## Supplementary material for "A massively parallel reporter screen defines the syntax of SECReTE, a secretion-enhancing *cis* regulatory targeting element, in mammalian cells": all supplementary Files: supplementary_file_3.gtf (part 103 of 125)

```
LT883693v1	Cufflinks	exon	14204217	14204326	.	+	.	gene_id "XLOC_025666"; transcript_id "TCONS_00045062"; exon_number "19"; gene_name "ENSCGRG00001005931.1"; oId "CUFF.26257.2"; nearest_ref "ENSCGRT00001007006.1"; class_code "j"; tss_id "TSS33400";
LT883693v1	Cufflinks	exon	14204217	14204326	.	+	.	gene_id "XLOC_025666"; transcript_id "TCONS_00045063"; exon_number "18"; gene_name "ENSCGRG00001005931.1"; oId "ENSCGRT00001007006.1"; nearest_ref "ENSCGRT00001007006.1"; class_code "="; tss_id "TSS33401"; p_id "P22540";
LT883693v1	Cufflinks	exon	14204515	14204651	.	+	.	gene_id "XLOC_025666"; transcript_id "TCONS_00045061"; exon_number "20"; gene_name "ENSCGRG00001005931.1"; oId "ENSCGRT00001007001.1"; nearest_ref "ENSCGRT00001007001.1"; class_code "="; tss_id "TSS33400"; p_id "P22539";
LT883693v1	Cufflinks	exon	14204515	14204651	.	+	.	gene_id "XLOC_025666"; transcript_id "TCONS_00045062"; exon_number "20"; gene_name "ENSCGRG00001005931.1"; oId "CUFF.26257.2"; nearest_ref "ENSCGRT00001007006.1"; class_code "j"; tss_id "TSS33400";
LT883693v1	Cufflinks	exon	14204515	14204651	.	+	.	gene_id "XLOC_025666"; transcript_id "TCONS_00045063"; exon_number "19"; gene_name "ENSCGRG00001005931.1"; oId "ENSCGRT00001007006.1"; nearest_ref "ENSCGRT00001007006.1"; class_code "="; tss_id "TSS33401"; p_id "P22540";
LT883693v1	Cufflinks	exon	14204952	14205190	.	+	.	gene_id "XLOC_025666"; transcript_id "TCONS_00045061"; exon_number "21"; gene_name "ENSCGRG00001005931.1"; oId "ENSCGRT00001007001.1"; nearest_ref "ENSCGRT00001007001.1"; class_code "="; tss_id "TSS33400"; p_id "P22539";
LT883693v1	Cufflinks	exon	14204952	14205190	.	+	.	gene_id "XLOC_025666"; transcript_id "TCONS_00045062"; exon_number "21"; gene_name "ENSCGRG00001005931.1"; oId "CUFF.26257.2"; nearest_ref "ENSCGRT00001007006.1"; class_code "j"; tss_id "TSS33400";
LT883693v1	Cufflinks	exon	14204952	14205190	.	+	.	gene_id "XLOC_025666"; transcript_id "TCONS_00045063"; exon_number "20"; gene_name "ENSCGRG00001005931.1"; oId "ENSCGRT00001007006.1"; nearest_ref "ENSCGRT00001007006.1"; class_code "="; tss_id "TSS33401"; p_id "P22540";
LT883693v1	Cufflinks	exon	14205384	14205602	.	+	.	gene_id "XLOC_025666"; transcript_id "TCONS_00045061"; exon_number "22"; gene_name "ENSCGRG00001005931.1"; oId "ENSCGRT00001007001.1"; nearest_ref "ENSCGRT00001007001.1"; class_code "="; tss_id "TSS33400"; p_id "P22539";
LT883693v1	Cufflinks	exon	14205384	14205602	.	+	.	gene_id "XLOC_025666"; transcript_id "TCONS_00045062"; exon_number "22"; gene_name "ENSCGRG00001005931.1"; oId "CUFF.26257.2"; nearest_ref "ENSCGRT00001007006.1"; class_code "j"; tss_id "TSS33400";
LT883693v1	Cufflinks	exon	14205384	14205602	.	+	.	gene_id "XLOC_025666"; transcript_id "TCONS_00045063"; exon_number "21"; gene_name "ENSCGRG00001005931.1"; oId "ENSCGRT00001007006.1"; nearest_ref "ENSCGRT00001007006.1"; class_code "="; tss_id "TSS33401"; p_id "P22540";
LT883693v1	Cufflinks	exon	14205747	14205973	.	+	.	gene_id "XLOC_025666"; transcript_id "TCONS_00045061"; exon_number "23"; gene_name "ENSCGRG00001005931.1"; oId "ENSCGRT00001007001.1"; nearest_ref "ENSCGRT00001007001.1"; class_code "="; tss_id "TSS33400"; p_id "P22539";
LT883693v1	Cufflinks	exon	14205747	14205973	.	+	.	gene_id "XLOC_025666"; transcript_id "TCONS_00045062"; exon_number "23"; gene_name "ENSCGRG00001005931.1"; oId "CUFF.26257.2"; nearest_ref "ENSCGRT00001007006.1"; class_code "j"; tss_id "TSS33400";
LT883693v1	Cufflinks	exon	14205747	14205973	.	+	.	gene_id "XLOC_025666"; transcript_id "TCONS_00045063"; exon_number "22"; gene_name "ENSCGRG00001005931.1"; oId "ENSCGRT00001007006.1"; nearest_ref "ENSCGRT00001007006.1"; class_code "="; tss_id "TSS33401"; p_id "P22540";
LT883693v1	Cufflinks	exon	14206179	14206301	.	+	.	gene_id "XLOC_025666"; transcript_id "TCONS_00045061"; exon_number "24"; gene_name "ENSCGRG00001005931.1"; oId "ENSCGRT00001007001.1"; nearest_ref "ENSCGRT00001007001.1"; class_code "="; tss_id "TSS33400"; p_id "P22539";
LT883693v1	Cufflinks	exon	14206179	14206301	.	+	.	gene_id "XLOC_025666"; transcript_id "TCONS_00045062"; exon_number "24"; gene_name "ENSCGRG00001005931.1"; oId "CUFF.26257.2"; nearest_ref "ENSCGRT00001007006.1"; class_code "j"; tss_id "TSS33400";
LT883693v1	Cufflinks	exon	14206179	14206301	.	+	.	gene_id "XLOC_025666"; transcript_id "TCONS_00045063"; exon_number "23"; gene_name "ENSCGRG00001005931.1"; oId "ENSCGRT00001007006.1"; nearest_ref "ENSCGRT00001007006.1"; class_code "="; tss_id "TSS33401"; p_id "P22540";
LT883693v1	Cufflinks	exon	14206437	14206573	.	+	.	gene_id "XLOC_025666"; transcript_id "TCONS_00045061"; exon_number "25"; gene_name "ENSCGRG00001005931.1"; oId "ENSCGRT00001007001.1"; nearest_ref "ENSCGRT00001007001.1"; class_code "="; tss_id "TSS33400"; p_id "P22539";
LT883693v1	Cufflinks	exon	14206437	14206573	.	+	.	gene_id "XLOC_025666"; transcript_id "TCONS_00045062"; exon_number "25"; gene_name "ENSCGRG00001005931.1"; oId "CUFF.26257.2"; nearest_ref "ENSCGRT00001007006.1"; class_code "j"; tss_id "TSS33400";
LT883693v1	Cufflinks	exon	14206437	14206573	.	+	.	gene_id "XLOC_025666"; transcript_id "TCONS_00045063"; exon_number "24"; gene_name "ENSCGRG00001005931.1"; oId "ENSCGRT00001007006.1"; nearest_ref "ENSCGRT00001007006.1"; class_code "="; tss_id "TSS33401"; p_id "P22540";
LT883693v1	Cufflinks	exon	14206651	14206832	.	+	.	gene_id "XLOC_025666"; transcript_id "TCONS_00045061"; exon_number "26"; gene_name "ENSCGRG00001005931.1"; oId "ENSCGRT00001007001.1"; nearest_ref "ENSCGRT00001007001.1"; class_code "="; tss_id "TSS33400"; p_id "P22539";
LT883693v1	Cufflinks	exon	14206651	14206832	.	+	.	gene_id "XLOC_025666"; transcript_id "TCONS_00045062"; exon_number "26"; gene_name "ENSCGRG00001005931.1"; oId "CUFF.26257.2"; nearest_ref "ENSCGRT00001007006.1"; class_code "j"; tss_id "TSS33400";
LT883693v1	Cufflinks	exon	14206651	14206832	.	+	.	gene_id "XLOC_025666"; transcript_id "TCONS_00045063"; exon_number "25"; gene_name "ENSCGRG00001005931.1"; oId "ENSCGRT00001007006.1"; nearest_ref "ENSCGRT00001007006.1"; class_code "="; tss_id "TSS33401"; p_id "P22540";
LT883693v1	Cufflinks	exon	14207320	14207843	.	+	.	gene_id "XLOC_025666"; transcript_id "TCONS_00045061"; exon_number "27"; gene_name "ENSCGRG00001005931.1"; oId "ENSCGRT00001007001.1"; nearest_ref "ENSCGRT00001007001.1"; class_code "="; tss_id "TSS33400"; p_id "P22539";
LT883693v1	Cufflinks	exon	14207320	14207738	.	+	.	gene_id "XLOC_025666"; transcript_id "TCONS_00045062"; exon_number "27"; gene_name "ENSCGRG00001005931.1"; oId "CUFF.26257.2"; nearest_ref "ENSCGRT00001007006.1"; class_code "j"; tss_id "TSS33400";
LT883693v1	Cufflinks	exon	14207320	14207738	.	+	.	gene_id "XLOC_025666"; transcript_id "TCONS_00045063"; exon_number "26"; gene_name "ENSCGRG00001005931.1"; oId "ENSCGRT00001007006.1"; nearest_ref "ENSCGRT00001007006.1"; class_code "="; tss_id "TSS33401"; p_id "P22540";
LT883693v1	Cufflinks	exon	14208415	14209230	.	+	.	gene_id "XLOC_025666"; transcript_id "TCONS_00045062"; exon_number "28"; gene_name "ENSCGRG00001005931.1"; oId "CUFF.26257.2"; nearest_ref "ENSCGRT00001007006.1"; class_code "j"; tss_id "TSS33400";
LT883693v1	Cufflinks	exon	14208415	14209133	.	+	.	gene_id "XLOC_025666"; transcript_id "TCONS_00045063"; exon_number "27"; gene_name "ENSCGRG00001005931.1"; oId "ENSCGRT00001007006.1"; nearest_ref "ENSCGRT00001007006.1"; class_code "="; tss_id "TSS33401"; p_id "P22540";
LT883693v1	Cufflinks	exon	14212921	14213242	.	+	.	gene_id "XLOC_025667"; transcript_id "TCONS_00045064"; exon_number "1"; gene_name "ENSCGRG00001017940.1"; oId "ENSCGRT00001022335.1"; nearest_ref "ENSCGRT00001022335.1"; class_code "="; tss_id "TSS33402"; p_id "P22541";
LT883693v1	Cufflinks	exon	14212921	14213242	.	+	.	gene_id "XLOC_025667"; transcript_id "TCONS_00045066"; exon_number "1"; gene_name "ENSCGRG00001017940.1"; oId "CUFF.26258.3"; nearest_ref "ENSCGRT00001022335.1"; class_code "j"; tss_id "TSS33402";
LT883693v1	Cufflinks	exon	14212921	14213242	.	+	.	gene_id "XLOC_025667"; transcript_id "TCONS_00045065"; exon_number "1"; gene_name "ENSCGRG00001017940.1"; oId "CUFF.26258.2"; nearest_ref "ENSCGRT00001022335.1"; class_code "="; tss_id "TSS33402"; p_id "P22541";
LT883693v1	Cufflinks	exon	14215205	14215297	.	+	.	gene_id "XLOC_025667"; transcript_id "TCONS_00045064"; exon_number "2"; gene_name "ENSCGRG00001017940.1"; oId "ENSCGRT00001022335.1"; nearest_ref "ENSCGRT00001022335.1"; class_code "="; tss_id "TSS33402"; p_id "P22541";
LT883693v1	Cufflinks	exon	14215205	14215297	.	+	.	gene_id "XLOC_025667"; transcript_id "TCONS_00045066"; exon_number "2"; gene_name "ENSCGRG00001017940.1"; oId "CUFF.26258.3"; nearest_ref "ENSCGRT00001022335.1"; class_code "j"; tss_id "TSS33402";
LT883693v1	Cufflinks	exon	14215205	14215297	.	+	.	gene_id "XLOC_025667"; transcript_id "TCONS_00045065"; exon_number "2"; gene_name "ENSCGRG00001017940.1"; oId "CUFF.26258.2"; nearest_ref "ENSCGRT00001022335.1"; class_code "="; tss_id "TSS33402"; p_id "P22541";
LT883693v1	Cufflinks	exon	14215496	14215546	.	+	.	gene_id "XLOC_025667"; transcript_id "TCONS_00045064"; exon_number "3"; gene_name "ENSCGRG00001017940.1"; oId "ENSCGRT00001022335.1"; nearest_ref "ENSCGRT00001022335.1"; class_code "="; tss_id "TSS33402"; p_id "P22541";
LT883693v1	Cufflinks	exon	14215496	14215546	.	+	.	gene_id "XLOC_025667"; transcript_id "TCONS_00045066"; exon_number "3"; gene_name "ENSCGRG00001017940.1"; oId "CUFF.26258.3"; nearest_ref "ENSCGRT00001022335.1"; class_code "j"; tss_id "TSS33402";
LT883693v1	Cufflinks	exon	14215496	14215546	.	+	.	gene_id "XLOC_025667"; transcript_id "TCONS_00045065"; exon_number "3"; gene_name "ENSCGRG00001017940.1"; oId "CUFF.26258.2"; nearest_ref "ENSCGRT00001022335.1"; class_code "="; tss_id "TSS33402"; p_id "P22541";
LT883693v1	Cufflinks	exon	14215638	14215769	.	+	.	gene_id "XLOC_025667"; transcript_id "TCONS_00045064"; exon_number "4"; gene_name "ENSCGRG00001017940.1"; oId "ENSCGRT00001022335.1"; nearest_ref "ENSCGRT00001022335.1"; class_code "="; tss_id "TSS33402"; p_id "P22541";
LT883693v1	Cufflinks	exon	14215638	14215769	.	+	.	gene_id "XLOC_025667"; transcript_id "TCONS_00045066"; exon_number "4"; gene_name "ENSCGRG00001017940.1"; oId "CUFF.26258.3"; nearest_ref "ENSCGRT00001022335.1"; class_code "j"; tss_id "TSS33402";
LT883693v1	Cufflinks	exon	14215638	14215769	.	+	.	gene_id "XLOC_025667"; transcript_id "TCONS_00045065"; exon_number "4"; gene_name "ENSCGRG00001017940.1"; oId "CUFF.26258.2"; nearest_ref "ENSCGRT00001022335.1"; class_code "="; tss_id "TSS33402"; p_id "P22541";
LT883693v1	Cufflinks	exon	14215842	14216027	.	+	.	gene_id "XLOC_025667"; transcript_id "TCONS_00045064"; exon_number "5"; gene_name "ENSCGRG00001017940.1"; oId "ENSCGRT00001022335.1"; nearest_ref "ENSCGRT00001022335.1"; class_code "="; tss_id "TSS33402"; p_id "P22541";
LT883693v1	Cufflinks	exon	14215842	14216027	.	+	.	gene_id "XLOC_025667"; transcript_id "TCONS_00045066"; exon_number "5"; gene_name "ENSCGRG00001017940.1"; oId "CUFF.26258.3"; nearest_ref "ENSCGRT00001022335.1"; class_code "j"; tss_id "TSS33402";
LT883693v1	Cufflinks	exon	14215842	14216027	.	+	.	gene_id "XLOC_025667"; transcript_id "TCONS_00045065"; exon_number "5"; gene_name "ENSCGRG00001017940.1"; oId "CUFF.26258.2"; nearest_ref "ENSCGRT00001022335.1"; class_code "="; tss_id "TSS33402"; p_id "P22541";
LT883693v1	Cufflinks	exon	14216622	14216657	.	+	.	gene_id "XLOC_025667"; transcript_id "TCONS_00045064"; exon_number "6"; gene_name "ENSCGRG00001017940.1"; oId "ENSCGRT00001022335.1"; nearest_ref "ENSCGRT00001022335.1"; class_code "="; tss_id "TSS33402"; p_id "P22541";
LT883693v1	Cufflinks	exon	14216622	14216657	.	+	.	gene_id "XLOC_025667"; transcript_id "TCONS_00045066"; exon_number "6"; gene_name "ENSCGRG00001017940.1"; oId "CUFF.26258.3"; nearest_ref "ENSCGRT00001022335.1"; class_code "j"; tss_id "TSS33402";
LT883693v1	Cufflinks	exon	14216622	14216657	.	+	.	gene_id "XLOC_025667"; transcript_id "TCONS_00045065"; exon_number "6"; gene_name "ENSCGRG00001017940.1"; oId "CUFF.26258.2"; nearest_ref "ENSCGRT00001022335.1"; class_code "="; tss_id "TSS33402"; p_id "P22541";
LT883693v1	Cufflinks	exon	14216691	14216799	.	+	.	gene_id "XLOC_025667"; transcript_id "TCONS_00045064"; exon_number "7"; gene_name "ENSCGRG00001017940.1"; oId "ENSCGRT00001022335.1"; nearest_ref "ENSCGRT00001022335.1"; class_code "="; tss_id "TSS33402"; p_id "P22541";
LT883693v1	Cufflinks	exon	14216691	14216799	.	+	.	gene_id "XLOC_025667"; transcript_id "TCONS_00045066"; exon_number "7"; gene_name "ENSCGRG00001017940.1"; oId "CUFF.26258.3"; nearest_ref "ENSCGRT00001022335.1"; class_code "j"; tss_id "TSS33402";
LT883693v1	Cufflinks	exon	14216691	14216799	.	+	.	gene_id "XLOC_025667"; transcript_id "TCONS_00045065"; exon_number "7"; gene_name "ENSCGRG00001017940.1"; oId "CUFF.26258.2"; nearest_ref "ENSCGRT00001022335.1"; class_code "="; tss_id "TSS33402"; p_id "P22541";
LT883693v1	Cufflinks	exon	14216888	14216986	.	+	.	gene_id "XLOC_025667"; transcript_id "TCONS_00045064"; exon_number "8"; gene_name "ENSCGRG00001017940.1"; oId "ENSCGRT00001022335.1"; nearest_ref "ENSCGRT00001022335.1"; class_code "="; tss_id "TSS33402"; p_id "P22541";
LT883693v1	Cufflinks	exon	14216888	14216986	.	+	.	gene_id "XLOC_025667"; transcript_id "TCONS_00045066"; exon_number "8"; gene_name "ENSCGRG00001017940.1"; oId "CUFF.26258.3"; nearest_ref "ENSCGRT00001022335.1"; class_code "j"; tss_id "TSS33402";
LT883693v1	Cufflinks	exon	14216888	14216986	.	+	.	gene_id "XLOC_025667"; transcript_id "TCONS_00045065"; exon_number "8"; gene_name "ENSCGRG00001017940.1"; oId "CUFF.26258.2"; nearest_ref "ENSCGRT00001022335.1"; class_code "="; tss_id "TSS33402"; p_id "P22541";
LT883693v1	Cufflinks	exon	14217063	14217264	.	+	.	gene_id "XLOC_025667"; transcript_id "TCONS_00045064"; exon_number "9"; gene_name "ENSCGRG00001017940.1"; oId "ENSCGRT00001022335.1"; nearest_ref "ENSCGRT00001022335.1"; class_code "="; tss_id "TSS33402"; p_id "P22541";
LT883693v1	Cufflinks	exon	14217063	14217264	.	+	.	gene_id "XLOC_025667"; transcript_id "TCONS_00045066"; exon_number "9"; gene_name "ENSCGRG00001017940.1"; oId "CUFF.26258.3"; nearest_ref "ENSCGRT00001022335.1"; class_code "j"; tss_id "TSS33402";
LT883693v1	Cufflinks	exon	14217063	14217264	.	+	.	gene_id "XLOC_025667"; transcript_id "TCONS_00045065"; exon_number "9"; gene_name "ENSCGRG00001017940.1"; oId "CUFF.26258.2"; nearest_ref "ENSCGRT00001022335.1"; class_code "="; tss_id "TSS33402"; p_id "P22541";
LT883693v1	Cufflinks	exon	14217851	14217882	.	+	.	gene_id "XLOC_025667"; transcript_id "TCONS_00045064"; exon_number "10"; gene_name "ENSCGRG00001017940.1"; oId "ENSCGRT00001022335.1"; nearest_ref "ENSCGRT00001022335.1"; class_code "="; tss_id "TSS33402"; p_id "P22541";
LT883693v1	Cufflinks	exon	14217851	14217921	.	+	.	gene_id "XLOC_025667"; transcript_id "TCONS_00045066"; exon_number "10"; gene_name "ENSCGRG00001017940.1"; oId "CUFF.26258.3"; nearest_ref "ENSCGRT00001022335.1"; class_code "j"; tss_id "TSS33402";
LT883693v1	Cufflinks	exon	14217851	14217882	.	+	.	gene_id "XLOC_025667"; transcript_id "TCONS_00045065"; exon_number "10"; gene_name "ENSCGRG00001017940.1"; oId "CUFF.26258.2"; nearest_ref "ENSCGRT00001022335.1"; class_code "="; tss_id "TSS33402"; p_id "P22541";
LT883693v1	Cufflinks	exon	14217964	14218019	.	+	.	gene_id "XLOC_025667"; transcript_id "TCONS_00045064"; exon_number "11"; gene_name "ENSCGRG00001017940.1"; oId "ENSCGRT00001022335.1"; nearest_ref "ENSCGRT00001022335.1"; class_code "="; tss_id "TSS33402"; p_id "P22541";
LT883693v1	Cufflinks	exon	14217964	14218019	.	+	.	gene_id "XLOC_025667"; transcript_id "TCONS_00045065"; exon_number "11"; gene_name "ENSCGRG00001017940.1"; oId "CUFF.26258.2"; nearest_ref "ENSCGRT00001022335.1"; class_code "="; tss_id "TSS33402"; p_id "P22541";
LT883693v1	Cufflinks	exon	14218032	14218260	.	+	.	gene_id "XLOC_025667"; transcript_id "TCONS_00045064"; exon_number "12"; gene_name "ENSCGRG00001017940.1"; oId "ENSCGRT00001022335.1"; nearest_ref "ENSCGRT00001022335.1"; class_code "="; tss_id "TSS33402"; p_id "P22541";
LT883693v1	Cufflinks	exon	14218032	14218260	.	+	.	gene_id "XLOC_025667"; transcript_id "TCONS_00045065"; exon_number "12"; gene_name "ENSCGRG00001017940.1"; oId "CUFF.26258.2"; nearest_ref "ENSCGRT00001022335.1"; class_code "="; tss_id "TSS33402"; p_id "P22541";
LT883693v1	Cufflinks	exon	14218084	14218260	.	+	.	gene_id "XLOC_025667"; transcript_id "TCONS_00045066"; exon_number "11"; gene_name "ENSCGRG00001017940.1"; oId "CUFF.26258.3"; nearest_ref "ENSCGRT00001022335.1"; class_code "j"; tss_id "TSS33402";
LT883693v1	Cufflinks	exon	14218450	14218521	.	+	.	gene_id "XLOC_025667"; transcript_id "TCONS_00045064"; exon_number "13"; gene_name "ENSCGRG00001017940.1"; oId "ENSCGRT00001022335.1"; nearest_ref "ENSCGRT00001022335.1"; class_code "="; tss_id "TSS33402"; p_id "P22541";
LT883693v1	Cufflinks	exon	14218450	14218521	.	+	.	gene_id "XLOC_025667"; transcript_id "TCONS_00045066"; exon_number "12"; gene_name "ENSCGRG00001017940.1"; oId "CUFF.26258.3"; nearest_ref "ENSCGRT00001022335.1"; class_code "j"; tss_id "TSS33402";
LT883693v1	Cufflinks	exon	14218450	14218521	.	+	.	gene_id "XLOC_025667"; transcript_id "TCONS_00045065"; exon_number "13"; gene_name "ENSCGRG00001017940.1"; oId "CUFF.26258.2"; nearest_ref "ENSCGRT00001022335.1"; class_code "="; tss_id "TSS33402"; p_id "P22541";
LT883693v1	Cufflinks	exon	14218622	14218792	.	+	.	gene_id "XLOC_025667"; transcript_id "TCONS_00045064"; exon_number "14"; gene_name "ENSCGRG00001017940.1"; oId "ENSCGRT00001022335.1"; nearest_ref "ENSCGRT00001022335.1"; class_code "="; tss_id "TSS33402"; p_id "P22541";
LT883693v1	Cufflinks	exon	14218622	14218792	.	+	.	gene_id "XLOC_025667"; transcript_id "TCONS_00045066"; exon_number "13"; gene_name "ENSCGRG00001017940.1"; oId "CUFF.26258.3"; nearest_ref "ENSCGRT00001022335.1"; class_code "j"; tss_id "TSS33402";
LT883693v1	Cufflinks	exon	14218622	14218792	.	+	.	gene_id "XLOC_025667"; transcript_id "TCONS_00045065"; exon_number "14"; gene_name "ENSCGRG00001017940.1"; oId "CUFF.26258.2"; nearest_ref "ENSCGRT00001022335.1"; class_code "="; tss_id "TSS33402"; p_id "P22541";
LT883693v1	Cufflinks	exon	14218944	14219148	.	+	.	gene_id "XLOC_025667"; transcript_id "TCONS_00045064"; exon_number "15"; gene_name "ENSCGRG00001017940.1"; oId "ENSCGRT00001022335.1"; nearest_ref "ENSCGRT00001022335.1"; class_code "="; tss_id "TSS33402"; p_id "P22541";
LT883693v1	Cufflinks	exon	14218944	14220086	.	+	.	gene_id "XLOC_025667"; transcript_id "TCONS_00045066"; exon_number "14"; gene_name "ENSCGRG00001017940.1"; oId "CUFF.26258.3"; nearest_ref "ENSCGRT00001022335.1"; class_code "j"; tss_id "TSS33402";
LT883693v1	Cufflinks	exon	14218944	14220086	.	+	.	gene_id "XLOC_025667"; transcript_id "TCONS_00045065"; exon_number "15"; gene_name "ENSCGRG00001017940.1"; oId "CUFF.26258.2"; nearest_ref "ENSCGRT00001022335.1"; class_code "="; tss_id "TSS33402"; p_id "P22541";
LT883693v1	Cufflinks	exon	14221519	14221638	.	+	.	gene_id "XLOC_025659"; transcript_id "TCONS_00045067"; exon_number "1"; gene_name "ENSCGRG00001020539.1"; oId "ENSCGRT00001026044.1"; nearest_ref "ENSCGRT00001026044.1"; class_code "="; tss_id "TSS33392"; p_id "P22532";
LT883693v1	Cufflinks	exon	14221519	14221638	.	+	.	gene_id "XLOC_025659"; transcript_id "TCONS_00045068"; exon_number "1"; gene_name "ENSCGRG00001020539.1"; oId "CUFF.26241.3"; nearest_ref "ENSCGRT00001026044.1"; class_code "="; tss_id "TSS33392"; p_id "P22532";
LT883693v1	Cufflinks	exon	14222767	14222949	.	+	.	gene_id "XLOC_025659"; transcript_id "TCONS_00045067"; exon_number "2"; gene_name "ENSCGRG00001020539.1"; oId "ENSCGRT00001026044.1"; nearest_ref "ENSCGRT00001026044.1"; class_code "="; tss_id "TSS33392"; p_id "P22532";
LT883693v1	Cufflinks	exon	14222767	14222949	.	+	.	gene_id "XLOC_025659"; transcript_id "TCONS_00045068"; exon_number "2"; gene_name "ENSCGRG00001020539.1"; oId "CUFF.26241.3"; nearest_ref "ENSCGRT00001026044.1"; class_code "="; tss_id "TSS33392"; p_id "P22532";
LT883693v1	Cufflinks	exon	14223031	14223105	.	+	.	gene_id "XLOC_025659"; transcript_id "TCONS_00045067"; exon_number "3"; gene_name "ENSCGRG00001020539.1"; oId "ENSCGRT00001026044.1"; nearest_ref "ENSCGRT00001026044.1"; class_code "="; tss_id "TSS33392"; p_id "P22532";
LT883693v1	Cufflinks	exon	14223031	14223105	.	+	.	gene_id "XLOC_025659"; transcript_id "TCONS_00045068"; exon_number "3"; gene_name "ENSCGRG00001020539.1"; oId "CUFF.26241.3"; nearest_ref "ENSCGRT00001026044.1"; class_code "="; tss_id "TSS33392"; p_id "P22532";
LT883693v1	Cufflinks	exon	14223200	14223292	.	+	.	gene_id "XLOC_025659"; transcript_id "TCONS_00045067"; exon_number "4"; gene_name "ENSCGRG00001020539.1"; oId "ENSCGRT00001026044.1"; nearest_ref "ENSCGRT00001026044.1"; class_code "="; tss_id "TSS33392"; p_id "P22532";
LT883693v1	Cufflinks	exon	14223200	14223292	.	+	.	gene_id "XLOC_025659"; transcript_id "TCONS_00045068"; exon_number "4"; gene_name "ENSCGRG00001020539.1"; oId "CUFF.26241.3"; nearest_ref "ENSCGRT00001026044.1"; class_code "="; tss_id "TSS33392"; p_id "P22532";
LT883693v1	Cufflinks	exon	14223691	14223843	.	+	.	gene_id "XLOC_025659"; transcript_id "TCONS_00045067"; exon_number "5"; gene_name "ENSCGRG00001020539.1"; oId "ENSCGRT00001026044.1"; nearest_ref "ENSCGRT00001026044.1"; class_code "="; tss_id "TSS33392"; p_id "P22532";
LT883693v1	Cufflinks	exon	14223691	14223843	.	+	.	gene_id "XLOC_025659"; transcript_id "TCONS_00045068"; exon_number "5"; gene_name "ENSCGRG00001020539.1"; oId "CUFF.26241.3"; nearest_ref "ENSCGRT00001026044.1"; class_code "="; tss_id "TSS33392"; p_id "P22532";
LT883693v1	Cufflinks	exon	14224597	14224650	.	+	.	gene_id "XLOC_025659"; transcript_id "TCONS_00045067"; exon_number "6"; gene_name "ENSCGRG00001020539.1"; oId "ENSCGRT00001026044.1"; nearest_ref "ENSCGRT00001026044.1"; class_code "="; tss_id "TSS33392"; p_id "P22532";
LT883693v1	Cufflinks	exon	14224597	14224650	.	+	.	gene_id "XLOC_025659"; transcript_id "TCONS_00045068"; exon_number "6"; gene_name "ENSCGRG00001020539.1"; oId "CUFF.26241.3"; nearest_ref "ENSCGRT00001026044.1"; class_code "="; tss_id "TSS33392"; p_id "P22532";
LT883693v1	Cufflinks	exon	14224631	14224650	.	+	.	gene_id "XLOC_025659"; transcript_id "TCONS_00045046"; exon_number "2"; gene_name "ENSCGRG00001020539.1"; oId "CUFF.26241.1"; nearest_ref "ENSCGRT00001026044.1"; class_code "j"; tss_id "TSS33391";
LT883693v1	Cufflinks	exon	14224739	14227128	.	+	.	gene_id "XLOC_025659"; transcript_id "TCONS_00045046"; exon_number "3"; gene_name "ENSCGRG00001020539.1"; oId "CUFF.26241.1"; nearest_ref "ENSCGRT00001026044.1"; class_code "j"; tss_id "TSS33391";
LT883693v1	Cufflinks	exon	14224739	14224804	.	+	.	gene_id "XLOC_025659"; transcript_id "TCONS_00045067"; exon_number "7"; gene_name "ENSCGRG00001020539.1"; oId "ENSCGRT00001026044.1"; nearest_ref "ENSCGRT00001026044.1"; class_code "="; tss_id "TSS33392"; p_id "P22532";
LT883693v1	Cufflinks	exon	14224739	14225678	.	+	.	gene_id "XLOC_025659"; transcript_id "TCONS_00045068"; exon_number "7"; gene_name "ENSCGRG00001020539.1"; oId "CUFF.26241.3"; nearest_ref "ENSCGRT00001026044.1"; class_code "="; tss_id "TSS33392"; p_id "P22532";
LT883693v1	Cufflinks	exon	14225100	14225195	.	-	.	gene_id "XLOC_025855"; transcript_id "TCONS_00045420"; exon_number "2"; gene_name "ENSCGRG00001021038.1"; oId "CUFF.26242.1"; nearest_ref "ENSCGRT00001026819.1"; class_code "o"; tss_id "TSS33664";
LT883693v1	Cufflinks	exon	14225108	14225194	.	-	.	gene_id "XLOC_025855"; transcript_id "TCONS_00045431"; exon_number "2"; gene_name "ENSCGRG00001020218.1"; oId "CUFF.26242.2"; nearest_ref "ENSCGRT00001025596.1"; class_code "o"; tss_id "TSS33664";
LT883693v1	Cufflinks	exon	14226009	14229522	.	-	.	gene_id "XLOC_025864"; transcript_id "TCONS_00045436"; exon_number "1"; gene_name "ENSCGRG00001021376.1"; oId "ENSCGRT00001027256.1"; nearest_ref "ENSCGRT00001027256.1"; class_code "="; tss_id "TSS33674"; p_id "P22726";
LT883693v1	Cufflinks	exon	14226009	14227128	.	+	.	gene_id "XLOC_025659"; transcript_id "TCONS_00045069"; exon_number "1"; gene_name "ENSCGRG00001017497.1"; oId "ENSCGRT00001021699.1"; contained_in "TCONS_00045046"; nearest_ref "ENSCGRT00001021699.1"; class_code "="; tss_id "TSS33393"; p_id "P22531";
LT883693v1	Cufflinks	exon	14227245	14227415	.	+	.	gene_id "XLOC_025659"; transcript_id "TCONS_00045046"; exon_number "4"; gene_name "ENSCGRG00001020539.1"; oId "CUFF.26241.1"; nearest_ref "ENSCGRT00001026044.1"; class_code "j"; tss_id "TSS33391";
LT883693v1	Cufflinks	exon	14227245	14227415	.	+	.	gene_id "XLOC_025659"; transcript_id "TCONS_00045069"; exon_number "2"; gene_name "ENSCGRG00001017497.1"; oId "ENSCGRT00001021699.1"; contained_in "TCONS_00045046"; nearest_ref "ENSCGRT00001021699.1"; class_code "="; tss_id "TSS33393"; p_id "P22531";
LT883693v1	Cufflinks	exon	14227925	14228001	.	+	.	gene_id "XLOC_025659"; transcript_id "TCONS_00045046"; exon_number "5"; gene_name "ENSCGRG00001020539.1"; oId "CUFF.26241.1"; nearest_ref "ENSCGRT00001026044.1"; class_code "j"; tss_id "TSS33391";
LT883693v1	Cufflinks	exon	14227925	14228001	.	+	.	gene_id "XLOC_025659"; transcript_id "TCONS_00045069"; exon_number "3"; gene_name "ENSCGRG00001017497.1"; oId "ENSCGRT00001021699.1"; contained_in "TCONS_00045046"; nearest_ref "ENSCGRT00001021699.1"; class_code "="; tss_id "TSS33393"; p_id "P22531";
LT883693v1	Cufflinks	exon	14228154	14228282	.	+	.	gene_id "XLOC_025659"; transcript_id "TCONS_00045046"; exon_number "6"; gene_name "ENSCGRG00001020539.1"; oId "CUFF.26241.1"; nearest_ref "ENSCGRT00001026044.1"; class_code "j"; tss_id "TSS33391";
LT883693v1	Cufflinks	exon	14228154	14228282	.	+	.	gene_id "XLOC_025659"; transcript_id "TCONS_00045069"; exon_number "4"; gene_name "ENSCGRG00001017497.1"; oId "ENSCGRT00001021699.1"; contained_in "TCONS_00045046"; nearest_ref "ENSCGRT00001021699.1"; class_code "="; tss_id "TSS33393"; p_id "P22531";
LT883693v1	Cufflinks	exon	14228366	14229835	.	+	.	gene_id "XLOC_025659"; transcript_id "TCONS_00045046"; exon_number "7"; gene_name "ENSCGRG00001020539.1"; oId "CUFF.26241.1"; nearest_ref "ENSCGRT00001026044.1"; class_code "j"; tss_id "TSS33391";
LT883693v1	Cufflinks	exon	14228366	14229835	.	+	.	gene_id "XLOC_025659"; transcript_id "TCONS_00045069"; exon_number "5"; gene_name "ENSCGRG00001017497.1"; oId "ENSCGRT00001021699.1"; contained_in "TCONS_00045046"; nearest_ref "ENSCGRT00001021699.1"; class_code "="; tss_id "TSS33393"; p_id "P22531";
LT883693v1	Cufflinks	exon	14230100	14230224	.	-	.	gene_id "XLOC_025864"; transcript_id "TCONS_00045436"; exon_number "2"; gene_name "ENSCGRG00001021376.1"; oId "ENSCGRT00001027256.1"; nearest_ref "ENSCGRT00001027256.1"; class_code "="; tss_id "TSS33674"; p_id "P22726";
LT883693v1	Cufflinks	exon	14230789	14230907	.	-	.	gene_id "XLOC_025864"; transcript_id "TCONS_00045436"; exon_number "3"; gene_name "ENSCGRG00001021376.1"; oId "ENSCGRT00001027256.1"; nearest_ref "ENSCGRT00001027256.1"; class_code "="; tss_id "TSS33674"; p_id "P22726";
LT883693v1	Cufflinks	exon	14231875	14232102	.	-	.	gene_id "XLOC_025864"; transcript_id "TCONS_00045436"; exon_number "4"; gene_name "ENSCGRG00001021376.1"; oId "ENSCGRT00001027256.1"; nearest_ref "ENSCGRT00001027256.1"; class_code "="; tss_id "TSS33674"; p_id "P22726";
LT883693v1	Cufflinks	exon	14232128	14232136	.	-	.	gene_id "XLOC_025865"; transcript_id "TCONS_00045437"; exon_number "1"; gene_name "ENSCGRG00001018842.1"; oId "CUFF.26262.1"; nearest_ref "ENSCGRT00001023631.1"; class_code "o"; tss_id "TSS33675";
LT883693v1	Cufflinks	exon	14233117	14233265	.	-	.	gene_id "XLOC_025864"; transcript_id "TCONS_00045436"; exon_number "5"; gene_name "ENSCGRG00001021376.1"; oId "ENSCGRT00001027256.1"; nearest_ref "ENSCGRT00001027256.1"; class_code "="; tss_id "TSS33674"; p_id "P22726";
LT883693v1	Cufflinks	exon	14238805	14239044	.	-	.	gene_id "XLOC_025866"; transcript_id "TCONS_00045438"; exon_number "1"; gene_name "ENSCGRG00001018842.1"; oId "ENSCGRT00001023631.1"; nearest_ref "ENSCGRT00001023631.1"; class_code "="; tss_id "TSS33676"; p_id "P22727";
LT883693v1	Cufflinks	exon	14239561	14239743	.	-	.	gene_id "XLOC_025866"; transcript_id "TCONS_00045438"; exon_number "2"; gene_name "ENSCGRG00001018842.1"; oId "ENSCGRT00001023631.1"; nearest_ref "ENSCGRT00001023631.1"; class_code "="; tss_id "TSS33676"; p_id "P22727";
LT883693v1	Cufflinks	exon	14240105	14240227	.	-	.	gene_id "XLOC_025866"; transcript_id "TCONS_00045438"; exon_number "3"; gene_name "ENSCGRG00001018842.1"; oId "ENSCGRT00001023631.1"; nearest_ref "ENSCGRT00001023631.1"; class_code "="; tss_id "TSS33676"; p_id "P22727";
LT883693v1	Cufflinks	exon	14240772	14240926	.	-	.	gene_id "XLOC_025866"; transcript_id "TCONS_00045438"; exon_number "4"; gene_name "ENSCGRG00001018842.1"; oId "ENSCGRT00001023631.1"; nearest_ref "ENSCGRT00001023631.1"; class_code "="; tss_id "TSS33676"; p_id "P22727";
LT883693v1	Cufflinks	exon	14241113	14241212	.	-	.	gene_id "XLOC_025866"; transcript_id "TCONS_00045438"; exon_number "5"; gene_name "ENSCGRG00001018842.1"; oId "ENSCGRT00001023631.1"; nearest_ref "ENSCGRT00001023631.1"; class_code "="; tss_id "TSS33676"; p_id "P22727";
LT883693v1	Cufflinks	exon	14241295	14241459	.	-	.	gene_id "XLOC_025866"; transcript_id "TCONS_00045438"; exon_number "6"; gene_name "ENSCGRG00001018842.1"; oId "ENSCGRT00001023631.1"; nearest_ref "ENSCGRT00001023631.1"; class_code "="; tss_id "TSS33676"; p_id "P22727";
LT883693v1	Cufflinks	exon	14241813	14241911	.	-	.	gene_id "XLOC_025866"; transcript_id "TCONS_00045438"; exon_number "7"; gene_name "ENSCGRG00001018842.1"; oId "ENSCGRT00001023631.1"; nearest_ref "ENSCGRT00001023631.1"; class_code "="; tss_id "TSS33676"; p_id "P22727";
LT883693v1	Cufflinks	exon	14242007	14242164	.	-	.	gene_id "XLOC_025866"; transcript_id "TCONS_00045438"; exon_number "8"; gene_name "ENSCGRG00001018842.1"; oId "ENSCGRT00001023631.1"; nearest_ref "ENSCGRT00001023631.1"; class_code "="; tss_id "TSS33676"; p_id "P22727";
LT883693v1	Cufflinks	exon	14242467	14242513	.	-	.	gene_id "XLOC_025866"; transcript_id "TCONS_00045438"; exon_number "9"; gene_name "ENSCGRG00001018842.1"; oId "ENSCGRT00001023631.1"; nearest_ref "ENSCGRT00001023631.1"; class_code "="; tss_id "TSS33676"; p_id "P22727";
LT883693v1	Cufflinks	exon	14242708	14242831	.	-	.	gene_id "XLOC_025866"; transcript_id "TCONS_00045438"; exon_number "10"; gene_name "ENSCGRG00001018842.1"; oId "ENSCGRT00001023631.1"; nearest_ref "ENSCGRT00001023631.1"; class_code "="; tss_id "TSS33676"; p_id "P22727";
LT883693v1	Cufflinks	exon	14242874	14242888	.	-	.	gene_id "XLOC_025866"; transcript_id "TCONS_00045438"; exon_number "11"; gene_name "ENSCGRG00001018842.1"; oId "ENSCGRT00001023631.1"; nearest_ref "ENSCGRT00001023631.1"; class_code "="; tss_id "TSS33676"; p_id "P22727";
LT883693v1	Cufflinks	exon	14243285	14243342	.	-	.	gene_id "XLOC_025866"; transcript_id "TCONS_00045438"; exon_number "12"; gene_name "ENSCGRG00001018842.1"; oId "ENSCGRT00001023631.1"; nearest_ref "ENSCGRT00001023631.1"; class_code "="; tss_id "TSS33676"; p_id "P22727";
LT883693v1	Cufflinks	exon	14243432	14243468	.	-	.	gene_id "XLOC_025866"; transcript_id "TCONS_00045438"; exon_number "13"; gene_name "ENSCGRG00001018842.1"; oId "ENSCGRT00001023631.1"; nearest_ref "ENSCGRT00001023631.1"; class_code "="; tss_id "TSS33676"; p_id "P22727";
LT883693v1	Cufflinks	exon	14243898	14244077	.	-	.	gene_id "XLOC_025866"; transcript_id "TCONS_00045438"; exon_number "14"; gene_name "ENSCGRG00001018842.1"; oId "ENSCGRT00001023631.1"; nearest_ref "ENSCGRT00001023631.1"; class_code "="; tss_id "TSS33676"; p_id "P22727";
LT883693v1	Cufflinks	exon	14255794	14255999	.	-	.	gene_id "XLOC_025866"; transcript_id "TCONS_00045438"; exon_number "15"; gene_name "ENSCGRG00001018842.1"; oId "ENSCGRT00001023631.1"; nearest_ref "ENSCGRT00001023631.1"; class_code "="; tss_id "TSS33676"; p_id "P22727";
LT883693v1	Cufflinks	exon	14256018	14256068	.	-	.	gene_id "XLOC_025866"; transcript_id "TCONS_00045438"; exon_number "16"; gene_name "ENSCGRG00001018842.1"; oId "ENSCGRT00001023631.1"; nearest_ref "ENSCGRT00001023631.1"; class_code "="; tss_id "TSS33676"; p_id "P22727";
LT883693v1	Cufflinks	exon	14261524	14261571	.	-	.	gene_id "XLOC_025867"; transcript_id "TCONS_00045440"; exon_number "1"; gene_name "ENSCGRG00001023238.1"; oId "ENSCGRT00001029979.1"; nearest_ref "ENSCGRT00001029979.1"; class_code "="; tss_id "TSS33677"; p_id "P22728";
LT883693v1	Cufflinks	exon	14261524	14261571	.	-	.	gene_id "XLOC_025867"; transcript_id "TCONS_00045439"; exon_number "1"; gene_name "ENSCGRG00001023238.1"; oId "ENSCGRT00001029975.1"; nearest_ref "ENSCGRT00001029975.1"; class_code "="; tss_id "TSS33677"; p_id "P22729";
LT883693v1	Cufflinks	exon	14261675	14261835	.	-	.	gene_id "XLOC_025867"; transcript_id "TCONS_00045440"; exon_number "2"; gene_name "ENSCGRG00001023238.1"; oId "ENSCGRT00001029979.1"; nearest_ref "ENSCGRT00001029979.1"; class_code "="; tss_id "TSS33677"; p_id "P22728";
LT883693v1	Cufflinks	exon	14261675	14261835	.	-	.	gene_id "XLOC_025867"; transcript_id "TCONS_00045439"; exon_number "2"; gene_name "ENSCGRG00001023238.1"; oId "ENSCGRT00001029975.1"; nearest_ref "ENSCGRT00001029975.1"; class_code "="; tss_id "TSS33677"; p_id "P22729";
LT883693v1	Cufflinks	exon	14262692	14262802	.	-	.	gene_id "XLOC_025867"; transcript_id "TCONS_00045439"; exon_number "3"; gene_name "ENSCGRG00001023238.1"; oId "ENSCGRT00001029975.1"; nearest_ref "ENSCGRT00001029975.1"; class_code "="; tss_id "TSS33677"; p_id "P22729";
LT883693v1	Cufflinks	exon	14262922	14263050	.	-	.	gene_id "XLOC_025867"; transcript_id "TCONS_00045439"; exon_number "4"; gene_name "ENSCGRG00001023238.1"; oId "ENSCGRT00001029975.1"; nearest_ref "ENSCGRT00001029975.1"; class_code "="; tss_id "TSS33677"; p_id "P22729";
LT883693v1	Cufflinks	exon	14264691	14264772	.	-	.	gene_id "XLOC_025867"; transcript_id "TCONS_00045439"; exon_number "5"; gene_name "ENSCGRG00001023238.1"; oId "ENSCGRT00001029975.1"; nearest_ref "ENSCGRT00001029975.1"; class_code "="; tss_id "TSS33677"; p_id "P22729";
LT883693v1	Cufflinks	exon	14264712	14264772	.	-	.	gene_id "XLOC_025867"; transcript_id "TCONS_00045440"; exon_number "3"; gene_name "ENSCGRG00001023238.1"; oId "ENSCGRT00001029979.1"; nearest_ref "ENSCGRT00001029979.1"; class_code "="; tss_id "TSS33677"; p_id "P22728";
LT883693v1	Cufflinks	exon	14265808	14266773	.	-	.	gene_id "XLOC_025868"; transcript_id "TCONS_00045441"; exon_number "1"; gene_name "ENSCGRG00001004411.1"; oId "ENSCGRT00001005235.1"; nearest_ref "ENSCGRT00001005235.1"; class_code "="; tss_id "TSS33678"; p_id "P22730";
LT883693v1	Cufflinks	exon	14272213	14273130	.	-	.	gene_id "XLOC_025868"; transcript_id "TCONS_00045441"; exon_number "2"; gene_name "ENSCGRG00001004411.1"; oId "ENSCGRT00001005235.1"; nearest_ref "ENSCGRT00001005235.1"; class_code "="; tss_id "TSS33678"; p_id "P22730";
LT883693v1	Cufflinks	exon	14273170	14274036	.	-	.	gene_id "XLOC_025868"; transcript_id "TCONS_00045441"; exon_number "3"; gene_name "ENSCGRG00001004411.1"; oId "ENSCGRT00001005235.1"; nearest_ref "ENSCGRT00001005235.1"; class_code "="; tss_id "TSS33678"; p_id "P22730";
LT883693v1	Cufflinks	exon	14274049	14275617	.	-	.	gene_id "XLOC_025868"; transcript_id "TCONS_00045441"; exon_number "4"; gene_name "ENSCGRG00001004411.1"; oId "ENSCGRT00001005235.1"; nearest_ref "ENSCGRT00001005235.1"; class_code "="; tss_id "TSS33678"; p_id "P22730";
LT883693v1	Cufflinks	exon	14283692	14284717	.	-	.	gene_id "XLOC_025869"; transcript_id "TCONS_00045442"; exon_number "1"; gene_name "ENSCGRG00001010573.1"; oId "ENSCGRT00001012383.1"; nearest_ref "ENSCGRT00001012383.1"; class_code "="; tss_id "TSS33679"; p_id "P22731";
LT883693v1	Cufflinks	exon	14300402	14301119	.	-	.	gene_id "XLOC_025870"; transcript_id "TCONS_00045443"; exon_number "1"; gene_name "ENSCGRG00001014436.1"; oId "CUFF.26266.3"; nearest_ref "ENSCGRT00001017483.1"; class_code "j"; tss_id "TSS33680";
LT883693v1	Cufflinks	exon	14300402	14301142	.	-	.	gene_id "XLOC_025870"; transcript_id "TCONS_00045444"; exon_number "1"; gene_name "ENSCGRG00001014436.1"; oId "CUFF.26266.4"; nearest_ref "ENSCGRT00001017483.1"; class_code "j"; tss_id "TSS33681";
LT883693v1	Cufflinks	exon	14300402	14301167	.	-	.	gene_id "XLOC_025870"; transcript_id "TCONS_00045446"; exon_number "1"; gene_name "ENSCGRG00001014436.1"; oId "CUFF.26266.2"; nearest_ref "ENSCGRT00001017483.1"; class_code "="; tss_id "TSS33681"; p_id "P22732";
LT883693v1	Cufflinks	exon	14300402	14301047	.	-	.	gene_id "XLOC_025870"; transcript_id "TCONS_00045445"; exon_number "1"; gene_name "ENSCGRG00001014436.1"; oId "CUFF.26266.1"; nearest_ref "ENSCGRT00001017483.1"; class_code "j"; tss_id "TSS33681";
LT883693v1	Cufflinks	exon	14301076	14301167	.	-	.	gene_id "XLOC_025870"; transcript_id "TCONS_00045448"; exon_number "1"; gene_name "ENSCGRG00001014436.1"; oId "ENSCGRT00001017486.1"; nearest_ref "ENSCGRT00001017486.1"; class_code "="; tss_id "TSS33681"; p_id "P22733";
LT883693v1	Cufflinks	exon	14301076	14301167	.	-	.	gene_id "XLOC_025870"; transcript_id "TCONS_00045447"; exon_number "1"; gene_name "ENSCGRG00001014436.1"; oId "ENSCGRT00001017483.1"; nearest_ref "ENSCGRT00001017483.1"; class_code "="; tss_id "TSS33681"; p_id "P22732";
LT883693v1	Cufflinks	exon	14301345	14301348	.	-	.	gene_id "XLOC_025870"; transcript_id "TCONS_00045443"; exon_number "2"; gene_name "ENSCGRG00001014436.1"; oId "CUFF.26266.3"; nearest_ref "ENSCGRT00001017483.1"; class_code "j"; tss_id "TSS33680";
LT883693v1	Cufflinks	exon	14301345	14301525	.	-	.	gene_id "XLOC_025870"; transcript_id "TCONS_00045446"; exon_number "2"; gene_name "ENSCGRG00001014436.1"; oId "CUFF.26266.2"; nearest_ref "ENSCGRT00001017483.1"; class_code "="; tss_id "TSS33681"; p_id "P22732";
LT883693v1	Cufflinks	exon	14301345	14301525	.	-	.	gene_id "XLOC_025870"; transcript_id "TCONS_00045445"; exon_number "2"; gene_name "ENSCGRG00001014436.1"; oId "CUFF.26266.1"; nearest_ref "ENSCGRT00001017483.1"; class_code "j"; tss_id "TSS33681";
LT883693v1	Cufflinks	exon	14301345	14301525	.	-	.	gene_id "XLOC_025870"; transcript_id "TCONS_00045448"; exon_number "2"; gene_name "ENSCGRG00001014436.1"; oId "ENSCGRT00001017486.1"; nearest_ref "ENSCGRT00001017486.1"; class_code "="; tss_id "TSS33681"; p_id "P22733";
LT883693v1	Cufflinks	exon	14301345	14301525	.	-	.	gene_id "XLOC_025870"; transcript_id "TCONS_00045447"; exon_number "2"; gene_name "ENSCGRG00001014436.1"; oId "ENSCGRT00001017483.1"; nearest_ref "ENSCGRT00001017483.1"; class_code "="; tss_id "TSS33681"; p_id "P22732";
LT883693v1	Cufflinks	exon	14301598	14301696	.	-	.	gene_id "XLOC_025870"; transcript_id "TCONS_00045446"; exon_number "3"; gene_name "ENSCGRG00001014436.1"; oId "CUFF.26266.2"; nearest_ref "ENSCGRT00001017483.1"; class_code "="; tss_id "TSS33681"; p_id "P22732";
LT883693v1	Cufflinks	exon	14301598	14301696	.	-	.	gene_id "XLOC_025870"; transcript_id "TCONS_00045445"; exon_number "3"; gene_name "ENSCGRG00001014436.1"; oId "CUFF.26266.1"; nearest_ref "ENSCGRT00001017483.1"; class_code "j"; tss_id "TSS33681";
LT883693v1	Cufflinks	exon	14301598	14301696	.	-	.	gene_id "XLOC_025870"; transcript_id "TCONS_00045447"; exon_number "3"; gene_name "ENSCGRG00001014436.1"; oId "ENSCGRT00001017483.1"; nearest_ref "ENSCGRT00001017483.1"; class_code "="; tss_id "TSS33681"; p_id "P22732";
LT883693v1	Cufflinks	exon	14301675	14301696	.	-	.	gene_id "XLOC_025870"; transcript_id "TCONS_00045444"; exon_number "2"; gene_name "ENSCGRG00001014436.1"; oId "CUFF.26266.4"; nearest_ref "ENSCGRT00001017483.1"; class_code "j"; tss_id "TSS33681";
LT883693v1	Cufflinks	exon	14302822	14302863	.	-	.	gene_id "XLOC_025870"; transcript_id "TCONS_00045444"; exon_number "3"; gene_name "ENSCGRG00001014436.1"; oId "CUFF.26266.4"; nearest_ref "ENSCGRT00001017483.1"; class_code "j"; tss_id "TSS33681";
LT883693v1	Cufflinks	exon	14302822	14302863	.	-	.	gene_id "XLOC_025870"; transcript_id "TCONS_00045446"; exon_number "4"; gene_name "ENSCGRG00001014436.1"; oId "CUFF.26266.2"; nearest_ref "ENSCGRT00001017483.1"; class_code "="; tss_id "TSS33681"; p_id "P22732";
LT883693v1	Cufflinks	exon	14302822	14302863	.	-	.	gene_id "XLOC_025870"; transcript_id "TCONS_00045445"; exon_number "4"; gene_name "ENSCGRG00001014436.1"; oId "CUFF.26266.1"; nearest_ref "ENSCGRT00001017483.1"; class_code "j"; tss_id "TSS33681";
LT883693v1	Cufflinks	exon	14302822	14302863	.	-	.	gene_id "XLOC_025870"; transcript_id "TCONS_00045448"; exon_number "3"; gene_name "ENSCGRG00001014436.1"; oId "ENSCGRT00001017486.1"; nearest_ref "ENSCGRT00001017486.1"; class_code "="; tss_id "TSS33681"; p_id "P22733";
LT883693v1	Cufflinks	exon	14302822	14302863	.	-	.	gene_id "XLOC_025870"; transcript_id "TCONS_00045447"; exon_number "4"; gene_name "ENSCGRG00001014436.1"; oId "ENSCGRT00001017483.1"; nearest_ref "ENSCGRT00001017483.1"; class_code "="; tss_id "TSS33681"; p_id "P22732";
LT883693v1	Cufflinks	exon	14302870	14302881	.	+	.	gene_id "XLOC_025668"; transcript_id "TCONS_00045070"; exon_number "1"; gene_name "ENSCGRG00001018293.1"; oId "CUFF.26263.1"; nearest_ref "ENSCGRT00001022862.1"; class_code "j"; tss_id "TSS33403";
LT883693v1	Cufflinks	exon	14305989	14306018	.	-	.	gene_id "XLOC_025870"; transcript_id "TCONS_00045444"; exon_number "4"; gene_name "ENSCGRG00001014436.1"; oId "CUFF.26266.4"; nearest_ref "ENSCGRT00001017483.1"; class_code "j"; tss_id "TSS33681";
LT883693v1	Cufflinks	exon	14305989	14306041	.	-	.	gene_id "XLOC_025870"; transcript_id "TCONS_00045446"; exon_number "5"; gene_name "ENSCGRG00001014436.1"; oId "CUFF.26266.2"; nearest_ref "ENSCGRT00001017483.1"; class_code "="; tss_id "TSS33681"; p_id "P22732";
LT883693v1	Cufflinks	exon	14305989	14306041	.	-	.	gene_id "XLOC_025870"; transcript_id "TCONS_00045445"; exon_number "5"; gene_name "ENSCGRG00001014436.1"; oId "CUFF.26266.1"; nearest_ref "ENSCGRT00001017483.1"; class_code "j"; tss_id "TSS33681";
LT883693v1	Cufflinks	exon	14305989	14305991	.	-	.	gene_id "XLOC_025870"; transcript_id "TCONS_00045448"; exon_number "4"; gene_name "ENSCGRG00001014436.1"; oId "ENSCGRT00001017486.1"; nearest_ref "ENSCGRT00001017486.1"; class_code "="; tss_id "TSS33681"; p_id "P22733";
LT883693v1	Cufflinks	exon	14305989	14305991	.	-	.	gene_id "XLOC_025870"; transcript_id "TCONS_00045447"; exon_number "5"; gene_name "ENSCGRG00001014436.1"; oId "ENSCGRT00001017483.1"; nearest_ref "ENSCGRT00001017483.1"; class_code "="; tss_id "TSS33681"; p_id "P22732";
LT883693v1	Cufflinks	exon	14308008	14308016	.	+	.	gene_id "XLOC_025669"; transcript_id "TCONS_00045071"; exon_number "1"; gene_name "ENSCGRG00001023832.1"; oId "CUFF.26267.1"; nearest_ref "ENSCGRT00001030800.1"; class_code "j"; tss_id "TSS33407";
LT883693v1	Cufflinks	exon	14314669	14314782	.	+	.	gene_id "XLOC_025670"; transcript_id "TCONS_00045072"; exon_number "1"; gene_name "ENSCGRG00001016516.1"; oId "ENSCGRT00001020325.1"; nearest_ref "ENSCGRT00001020325.1"; class_code "="; tss_id "TSS33409"; p_id "P22546";
LT883693v1	Cufflinks	exon	14314669	14314782	.	+	.	gene_id "XLOC_025670"; transcript_id "TCONS_00045073"; exon_number "1"; gene_name "ENSCGRG00001016516.1"; oId "CUFF.26268.2"; nearest_ref "ENSCGRT00001020325.1"; class_code "j"; tss_id "TSS33409";
LT883693v1	Cufflinks	exon	14316756	14316808	.	+	.	gene_id "XLOC_025670"; transcript_id "TCONS_00045072"; exon_number "2"; gene_name "ENSCGRG00001016516.1"; oId "ENSCGRT00001020325.1"; nearest_ref "ENSCGRT00001020325.1"; class_code "="; tss_id "TSS33409"; p_id "P22546";
LT883693v1	Cufflinks	exon	14316756	14316808	.	+	.	gene_id "XLOC_025670"; transcript_id "TCONS_00045073"; exon_number "2"; gene_name "ENSCGRG00001016516.1"; oId "CUFF.26268.2"; nearest_ref "ENSCGRT00001020325.1"; class_code "j"; tss_id "TSS33409";
LT883693v1	Cufflinks	exon	14320677	14320793	.	+	.	gene_id "XLOC_025670"; transcript_id "TCONS_00045072"; exon_number "3"; gene_name "ENSCGRG00001016516.1"; oId "ENSCGRT00001020325.1"; nearest_ref "ENSCGRT00001020325.1"; class_code "="; tss_id "TSS33409"; p_id "P22546";
LT883693v1	Cufflinks	exon	14320677	14320793	.	+	.	gene_id "XLOC_025670"; transcript_id "TCONS_00045073"; exon_number "3"; gene_name "ENSCGRG00001016516.1"; oId "CUFF.26268.2"; nearest_ref "ENSCGRT00001020325.1"; class_code "j"; tss_id "TSS33409";
LT883693v1	Cufflinks	exon	14322109	14322341	.	+	.	gene_id "XLOC_025670"; transcript_id "TCONS_00045072"; exon_number "4"; gene_name "ENSCGRG00001016516.1"; oId "ENSCGRT00001020325.1"; nearest_ref "ENSCGRT00001020325.1"; class_code "="; tss_id "TSS33409"; p_id "P22546";
LT883693v1	Cufflinks	exon	14322109	14322341	.	+	.	gene_id "XLOC_025670"; transcript_id "TCONS_00045073"; exon_number "4"; gene_name "ENSCGRG00001016516.1"; oId "CUFF.26268.2"; nearest_ref "ENSCGRT00001020325.1"; class_code "j"; tss_id "TSS33409";
LT883693v1	Cufflinks	exon	14322726	14327539	.	+	.	gene_id "XLOC_025670"; transcript_id "TCONS_00045072"; exon_number "5"; gene_name "ENSCGRG00001016516.1"; oId "ENSCGRT00001020325.1"; nearest_ref "ENSCGRT00001020325.1"; class_code "="; tss_id "TSS33409"; p_id "P22546";
LT883693v1	Cufflinks	exon	14326563	14327543	.	+	.	gene_id "XLOC_025670"; transcript_id "TCONS_00045073"; exon_number "5"; gene_name "ENSCGRG00001016516.1"; oId "CUFF.26268.2"; nearest_ref "ENSCGRT00001020325.1"; class_code "j"; tss_id "TSS33409";
LT883693v1	Cufflinks	exon	14344923	14344962	.	+	.	gene_id "XLOC_025665"; transcript_id "TCONS_00045060"; exon_number "9"; gene_name "ENSCGRG00001016751.1"; oId "CUFF.26254.2"; nearest_ref "ENSCGRT00001020654.1"; class_code "j"; tss_id "TSS33399";
LT883693v1	Cufflinks	exon	14349185	14349464	.	+	.	gene_id "XLOC_025671"; transcript_id "TCONS_00045074"; exon_number "1"; gene_name "ENSCGRG00001016811.1"; oId "ENSCGRT00001020751.1"; nearest_ref "ENSCGRT00001020751.1"; class_code "="; tss_id "TSS33410"; p_id "P22547";
LT883693v1	Cufflinks	exon	14350073	14350704	.	+	.	gene_id "XLOC_025671"; transcript_id "TCONS_00045074"; exon_number "2"; gene_name "ENSCGRG00001016811.1"; oId "ENSCGRT00001020751.1"; nearest_ref "ENSCGRT00001020751.1"; class_code "="; tss_id "TSS33410"; p_id "P22547";
LT883693v1	Cufflinks	exon	14354028	14354133	.	-	.	gene_id "XLOC_025871"; transcript_id "TCONS_00045449"; exon_number "1"; gene_name "ENSCGRG00001015091.1"; oId "ENSCGRT00001018348.1"; nearest_ref "ENSCGRT00001018348.1"; class_code "="; tss_id "TSS33682"; p_id "P22734";
LT883693v1	Cufflinks	exon	14355482	14356275	.	-	.	gene_id "XLOC_025871"; transcript_id "TCONS_00045449"; exon_number "2"; gene_name "ENSCGRG00001015091.1"; oId "ENSCGRT00001018348.1"; nearest_ref "ENSCGRT00001018348.1"; class_code "="; tss_id "TSS33682"; p_id "P22734";
LT883693v1	Cufflinks	exon	14365365	14366312	.	+	.	gene_id "XLOC_025672"; transcript_id "TCONS_00045075"; exon_number "1"; gene_name "ENSCGRG00001016735.1"; oId "ENSCGRT00001020637.1"; nearest_ref "ENSCGRT00001020637.1"; class_code "="; tss_id "TSS33411"; p_id "P22548";
LT883693v1	Cufflinks	exon	14365365	14366312	.	+	.	gene_id "XLOC_025672"; transcript_id "TCONS_00045076"; exon_number "1"; gene_name "ENSCGRG00001016735.1"; oId "ENSCGRT00001020631.1"; nearest_ref "ENSCGRT00001020631.1"; class_code "="; tss_id "TSS33411"; p_id "P22549";
LT883693v1	Cufflinks	exon	14370489	14370561	.	+	.	gene_id "XLOC_025672"; transcript_id "TCONS_00045075"; exon_number "2"; gene_name "ENSCGRG00001016735.1"; oId "ENSCGRT00001020637.1"; nearest_ref "ENSCGRT00001020637.1"; class_code "="; tss_id "TSS33411"; p_id "P22548";
LT883693v1	Cufflinks	exon	14370489	14370561	.	+	.	gene_id "XLOC_025672"; transcript_id "TCONS_00045076"; exon_number "2"; gene_name "ENSCGRG00001016735.1"; oId "ENSCGRT00001020631.1"; nearest_ref "ENSCGRT00001020631.1"; class_code "="; tss_id "TSS33411"; p_id "P22549";
LT883693v1	Cufflinks	exon	14370690	14370751	.	+	.	gene_id "XLOC_025672"; transcript_id "TCONS_00045075"; exon_number "3"; gene_name "ENSCGRG00001016735.1"; oId "ENSCGRT00001020637.1"; nearest_ref "ENSCGRT00001020637.1"; class_code "="; tss_id "TSS33411"; p_id "P22548";
LT883693v1	Cufflinks	exon	14370690	14370751	.	+	.	gene_id "XLOC_025672"; transcript_id "TCONS_00045076"; exon_number "3"; gene_name "ENSCGRG00001016735.1"; oId "ENSCGRT00001020631.1"; nearest_ref "ENSCGRT00001020631.1"; class_code "="; tss_id "TSS33411"; p_id "P22549";
LT883693v1	Cufflinks	exon	14370834	14370918	.	+	.	gene_id "XLOC_025672"; transcript_id "TCONS_00045075"; exon_number "4"; gene_name "ENSCGRG00001016735.1"; oId "ENSCGRT00001020637.1"; nearest_ref "ENSCGRT00001020637.1"; class_code "="; tss_id "TSS33411"; p_id "P22548";
LT883693v1	Cufflinks	exon	14370834	14370918	.	+	.	gene_id "XLOC_025672"; transcript_id "TCONS_00045076"; exon_number "4"; gene_name "ENSCGRG00001016735.1"; oId "ENSCGRT00001020631.1"; nearest_ref "ENSCGRT00001020631.1"; class_code "="; tss_id "TSS33411"; p_id "P22549";
LT883693v1	Cufflinks	exon	14372540	14372626	.	+	.	gene_id "XLOC_025672"; transcript_id "TCONS_00045075"; exon_number "5"; gene_name "ENSCGRG00001016735.1"; oId "ENSCGRT00001020637.1"; nearest_ref "ENSCGRT00001020637.1"; class_code "="; tss_id "TSS33411"; p_id "P22548";
LT883693v1	Cufflinks	exon	14372540	14372626	.	+	.	gene_id "XLOC_025672"; transcript_id "TCONS_00045076"; exon_number "5"; gene_name "ENSCGRG00001016735.1"; oId "ENSCGRT00001020631.1"; nearest_ref "ENSCGRT00001020631.1"; class_code "="; tss_id "TSS33411"; p_id "P22549";
LT883693v1	Cufflinks	exon	14373111	14373170	.	+	.	gene_id "XLOC_025672"; transcript_id "TCONS_00045075"; exon_number "6"; gene_name "ENSCGRG00001016735.1"; oId "ENSCGRT00001020637.1"; nearest_ref "ENSCGRT00001020637.1"; class_code "="; tss_id "TSS33411"; p_id "P22548";
LT883693v1	Cufflinks	exon	14373111	14373170	.	+	.	gene_id "XLOC_025672"; transcript_id "TCONS_00045076"; exon_number "6"; gene_name "ENSCGRG00001016735.1"; oId "ENSCGRT00001020631.1"; nearest_ref "ENSCGRT00001020631.1"; class_code "="; tss_id "TSS33411"; p_id "P22549";
LT883693v1	Cufflinks	exon	14373248	14373317	.	+	.	gene_id "XLOC_025672"; transcript_id "TCONS_00045075"; exon_number "7"; gene_name "ENSCGRG00001016735.1"; oId "ENSCGRT00001020637.1"; nearest_ref "ENSCGRT00001020637.1"; class_code "="; tss_id "TSS33411"; p_id "P22548";
LT883693v1	Cufflinks	exon	14373248	14373317	.	+	.	gene_id "XLOC_025672"; transcript_id "TCONS_00045076"; exon_number "7"; gene_name "ENSCGRG00001016735.1"; oId "ENSCGRT00001020631.1"; nearest_ref "ENSCGRT00001020631.1"; class_code "="; tss_id "TSS33411"; p_id "P22549";
LT883693v1	Cufflinks	exon	14373443	14373513	.	+	.	gene_id "XLOC_025672"; transcript_id "TCONS_00045075"; exon_number "8"; gene_name "ENSCGRG00001016735.1"; oId "ENSCGRT00001020637.1"; nearest_ref "ENSCGRT00001020637.1"; class_code "="; tss_id "TSS33411"; p_id "P22548";
LT883693v1	Cufflinks	exon	14373443	14373513	.	+	.	gene_id "XLOC_025672"; transcript_id "TCONS_00045076"; exon_number "8"; gene_name "ENSCGRG00001016735.1"; oId "ENSCGRT00001020631.1"; nearest_ref "ENSCGRT00001020631.1"; class_code "="; tss_id "TSS33411"; p_id "P22549";
LT883693v1	Cufflinks	exon	14373593	14373663	.	+	.	gene_id "XLOC_025672"; transcript_id "TCONS_00045075"; exon_number "9"; gene_name "ENSCGRG00001016735.1"; oId "ENSCGRT00001020637.1"; nearest_ref "ENSCGRT00001020637.1"; class_code "="; tss_id "TSS33411"; p_id "P22548";
LT883693v1	Cufflinks	exon	14373593	14373663	.	+	.	gene_id "XLOC_025672"; transcript_id "TCONS_00045076"; exon_number "9"; gene_name "ENSCGRG00001016735.1"; oId "ENSCGRT00001020631.1"; nearest_ref "ENSCGRT00001020631.1"; class_code "="; tss_id "TSS33411"; p_id "P22549";
LT883693v1	Cufflinks	exon	14373836	14373881	.	+	.	gene_id "XLOC_025672"; transcript_id "TCONS_00045075"; exon_number "10"; gene_name "ENSCGRG00001016735.1"; oId "ENSCGRT00001020637.1"; nearest_ref "ENSCGRT00001020637.1"; class_code "="; tss_id "TSS33411"; p_id "P22548";
LT883693v1	Cufflinks	exon	14373836	14373881	.	+	.	gene_id "XLOC_025672"; transcript_id "TCONS_00045076"; exon_number "10"; gene_name "ENSCGRG00001016735.1"; oId "ENSCGRT00001020631.1"; nearest_ref "ENSCGRT00001020631.1"; class_code "="; tss_id "TSS33411"; p_id "P22549";
LT883693v1	Cufflinks	exon	14373969	14374004	.	+	.	gene_id "XLOC_025672"; transcript_id "TCONS_00045075"; exon_number "11"; gene_name "ENSCGRG00001016735.1"; oId "ENSCGRT00001020637.1"; nearest_ref "ENSCGRT00001020637.1"; class_code "="; tss_id "TSS33411"; p_id "P22548";
LT883693v1	Cufflinks	exon	14373969	14374004	.	+	.	gene_id "XLOC_025672"; transcript_id "TCONS_00045076"; exon_number "11"; gene_name "ENSCGRG00001016735.1"; oId "ENSCGRT00001020631.1"; nearest_ref "ENSCGRT00001020631.1"; class_code "="; tss_id "TSS33411"; p_id "P22549";
LT883693v1	Cufflinks	exon	14374092	14374146	.	+	.	gene_id "XLOC_025672"; transcript_id "TCONS_00045075"; exon_number "12"; gene_name "ENSCGRG00001016735.1"; oId "ENSCGRT00001020637.1"; nearest_ref "ENSCGRT00001020637.1"; class_code "="; tss_id "TSS33411"; p_id "P22548";
LT883693v1	Cufflinks	exon	14374092	14374146	.	+	.	gene_id "XLOC_025672"; transcript_id "TCONS_00045076"; exon_number "12"; gene_name "ENSCGRG00001016735.1"; oId "ENSCGRT00001020631.1"; nearest_ref "ENSCGRT00001020631.1"; class_code "="; tss_id "TSS33411"; p_id "P22549";
LT883693v1	Cufflinks	exon	14374227	14374297	.	+	.	gene_id "XLOC_025672"; transcript_id "TCONS_00045075"; exon_number "13"; gene_name "ENSCGRG00001016735.1"; oId "ENSCGRT00001020637.1"; nearest_ref "ENSCGRT00001020637.1"; class_code "="; tss_id "TSS33411"; p_id "P22548";
LT883693v1	Cufflinks	exon	14374227	14374297	.	+	.	gene_id "XLOC_025672"; transcript_id "TCONS_00045076"; exon_number "13"; gene_name "ENSCGRG00001016735.1"; oId "ENSCGRT00001020631.1"; nearest_ref "ENSCGRT00001020631.1"; class_code "="; tss_id "TSS33411"; p_id "P22549";
LT883693v1	Cufflinks	exon	14374382	14374460	.	+	.	gene_id "XLOC_025672"; transcript_id "TCONS_00045075"; exon_number "14"; gene_name "ENSCGRG00001016735.1"; oId "ENSCGRT00001020637.1"; nearest_ref "ENSCGRT00001020637.1"; class_code "="; tss_id "TSS33411"; p_id "P22548";
LT883693v1	Cufflinks	exon	14374382	14374460	.	+	.	gene_id "XLOC_025672"; transcript_id "TCONS_00045076"; exon_number "14"; gene_name "ENSCGRG00001016735.1"; oId "ENSCGRT00001020631.1"; nearest_ref "ENSCGRT00001020631.1"; class_code "="; tss_id "TSS33411"; p_id "P22549";
LT883693v1	Cufflinks	exon	14374400	14375905	.	-	.	gene_id "XLOC_025863"; transcript_id "TCONS_00045450"; exon_number "1"; gene_name "ENSCGRG00001022885.1"; oId "ENSCGRT00001029458.1"; nearest_ref "ENSCGRT00001029458.1"; class_code "="; tss_id "TSS33672"; p_id "P22725";
LT883693v1	Cufflinks	exon	14374400	14375905	.	-	.	gene_id "XLOC_025863"; transcript_id "TCONS_00045451"; exon_number "1"; gene_name "ENSCGRG00001022885.1"; oId "CUFF.26256.2"; nearest_ref "ENSCGRT00001029458.1"; class_code "j"; tss_id "TSS33673";
LT883693v1	Cufflinks	exon	14374714	14374742	.	+	.	gene_id "XLOC_025672"; transcript_id "TCONS_00045075"; exon_number "15"; gene_name "ENSCGRG00001016735.1"; oId "ENSCGRT00001020637.1"; nearest_ref "ENSCGRT00001020637.1"; class_code "="; tss_id "TSS33411"; p_id "P22548";
LT883693v1	Cufflinks	exon	14374714	14374742	.	+	.	gene_id "XLOC_025672"; transcript_id "TCONS_00045076"; exon_number "15"; gene_name "ENSCGRG00001016735.1"; oId "ENSCGRT00001020631.1"; nearest_ref "ENSCGRT00001020631.1"; class_code "="; tss_id "TSS33411"; p_id "P22549";
LT883693v1	Cufflinks	exon	14374817	14375026	.	+	.	gene_id "XLOC_025672"; transcript_id "TCONS_00045075"; exon_number "16"; gene_name "ENSCGRG00001016735.1"; oId "ENSCGRT00001020637.1"; nearest_ref "ENSCGRT00001020637.1"; class_code "="; tss_id "TSS33411"; p_id "P22548";
LT883693v1	Cufflinks	exon	14374817	14374924	.	+	.	gene_id "XLOC_025672"; transcript_id "TCONS_00045076"; exon_number "16"; gene_name "ENSCGRG00001016735.1"; oId "ENSCGRT00001020631.1"; nearest_ref "ENSCGRT00001020631.1"; class_code "="; tss_id "TSS33411"; p_id "P22549";
LT883693v1	Cufflinks	exon	14375166	14375195	.	+	.	gene_id "XLOC_025672"; transcript_id "TCONS_00045076"; exon_number "17"; gene_name "ENSCGRG00001016735.1"; oId "ENSCGRT00001020631.1"; nearest_ref "ENSCGRT00001020631.1"; class_code "="; tss_id "TSS33411"; p_id "P22549";
LT883693v1	Cufflinks	exon	14375276	14375905	.	-	.	gene_id "XLOC_025863"; transcript_id "TCONS_00045435"; exon_number "2"; gene_name "ENSCGRG00001022885.1"; oId "CUFF.26256.1"; nearest_ref "ENSCGRT00001029458.1"; class_code "j"; tss_id "TSS33672";
LT883693v1	Cufflinks	exon	14375985	14376202	.	-	.	gene_id "XLOC_025863"; transcript_id "TCONS_00045435"; exon_number "3"; gene_name "ENSCGRG00001022885.1"; oId "CUFF.26256.1"; nearest_ref "ENSCGRT00001029458.1"; class_code "j"; tss_id "TSS33672";
LT883693v1	Cufflinks	exon	14375985	14376202	.	-	.	gene_id "XLOC_025863"; transcript_id "TCONS_00045450"; exon_number "2"; gene_name "ENSCGRG00001022885.1"; oId "ENSCGRT00001029458.1"; nearest_ref "ENSCGRT00001029458.1"; class_code "="; tss_id "TSS33672"; p_id "P22725";
LT883693v1	Cufflinks	exon	14375985	14376075	.	-	.	gene_id "XLOC_025863"; transcript_id "TCONS_00045451"; exon_number "2"; gene_name "ENSCGRG00001022885.1"; oId "CUFF.26256.2"; nearest_ref "ENSCGRT00001029458.1"; class_code "j"; tss_id "TSS33673";
LT883693v1	Cufflinks	exon	14376157	14376202	.	-	.	gene_id "XLOC_025863"; transcript_id "TCONS_00045451"; exon_number "3"; gene_name "ENSCGRG00001022885.1"; oId "CUFF.26256.2"; nearest_ref "ENSCGRT00001029458.1"; class_code "j"; tss_id "TSS33673";
LT883693v1	Cufflinks	exon	14376293	14376406	.	-	.	gene_id "XLOC_025863"; transcript_id "TCONS_00045435"; exon_number "4"; gene_name "ENSCGRG00001022885.1"; oId "CUFF.26256.1"; nearest_ref "ENSCGRT00001029458.1"; class_code "j"; tss_id "TSS33672";
LT883693v1	Cufflinks	exon	14376293	14376406	.	-	.	gene_id "XLOC_025863"; transcript_id "TCONS_00045450"; exon_number "3"; gene_name "ENSCGRG00001022885.1"; oId "ENSCGRT00001029458.1"; nearest_ref "ENSCGRT00001029458.1"; class_code "="; tss_id "TSS33672"; p_id "P22725";
LT883693v1	Cufflinks	exon	14376293	14376406	.	-	.	gene_id "XLOC_025863"; transcript_id "TCONS_00045451"; exon_number "4"; gene_name "ENSCGRG00001022885.1"; oId "CUFF.26256.2"; nearest_ref "ENSCGRT00001029458.1"; class_code "j"; tss_id "TSS33673";
LT883693v1	Cufflinks	exon	14376489	14376653	.	-	.	gene_id "XLOC_025863"; transcript_id "TCONS_00045435"; exon_number "5"; gene_name "ENSCGRG00001022885.1"; oId "CUFF.26256.1"; nearest_ref "ENSCGRT00001029458.1"; class_code "j"; tss_id "TSS33672";
LT883693v1	Cufflinks	exon	14376489	14376653	.	-	.	gene_id "XLOC_025863"; transcript_id "TCONS_00045450"; exon_number "4"; gene_name "ENSCGRG00001022885.1"; oId "ENSCGRT00001029458.1"; nearest_ref "ENSCGRT00001029458.1"; class_code "="; tss_id "TSS33672"; p_id "P22725";
LT883693v1	Cufflinks	exon	14376489	14376653	.	-	.	gene_id "XLOC_025863"; transcript_id "TCONS_00045451"; exon_number "5"; gene_name "ENSCGRG00001022885.1"; oId "CUFF.26256.2"; nearest_ref "ENSCGRT00001029458.1"; class_code "j"; tss_id "TSS33673";
LT883693v1	Cufflinks	exon	14376761	14376976	.	-	.	gene_id "XLOC_025863"; transcript_id "TCONS_00045435"; exon_number "6"; gene_name "ENSCGRG00001022885.1"; oId "CUFF.26256.1"; nearest_ref "ENSCGRT00001029458.1"; class_code "j"; tss_id "TSS33672";
LT883693v1	Cufflinks	exon	14376761	14376976	.	-	.	gene_id "XLOC_025863"; transcript_id "TCONS_00045450"; exon_number "5"; gene_name "ENSCGRG00001022885.1"; oId "ENSCGRT00001029458.1"; nearest_ref "ENSCGRT00001029458.1"; class_code "="; tss_id "TSS33672"; p_id "P22725";
LT883693v1	Cufflinks	exon	14376761	14376976	.	-	.	gene_id "XLOC_025863"; transcript_id "TCONS_00045451"; exon_number "6"; gene_name "ENSCGRG00001022885.1"; oId "CUFF.26256.2"; nearest_ref "ENSCGRT00001029458.1"; class_code "j"; tss_id "TSS33673";
LT883693v1	Cufflinks	exon	14377054	14377203	.	-	.	gene_id "XLOC_025863"; transcript_id "TCONS_00045435"; exon_number "7"; gene_name "ENSCGRG00001022885.1"; oId "CUFF.26256.1"; nearest_ref "ENSCGRT00001029458.1"; class_code "j"; tss_id "TSS33672";
LT883693v1	Cufflinks	exon	14377054	14377203	.	-	.	gene_id "XLOC_025863"; transcript_id "TCONS_00045450"; exon_number "6"; gene_name "ENSCGRG00001022885.1"; oId "ENSCGRT00001029458.1"; nearest_ref "ENSCGRT00001029458.1"; class_code "="; tss_id "TSS33672"; p_id "P22725";
LT883693v1	Cufflinks	exon	14377054	14377203	.	-	.	gene_id "XLOC_025863"; transcript_id "TCONS_00045451"; exon_number "7"; gene_name "ENSCGRG00001022885.1"; oId "CUFF.26256.2"; nearest_ref "ENSCGRT00001029458.1"; class_code "j"; tss_id "TSS33673";
LT883693v1	Cufflinks	exon	14377379	14377572	.	-	.	gene_id "XLOC_025863"; transcript_id "TCONS_00045435"; exon_number "8"; gene_name "ENSCGRG00001022885.1"; oId "CUFF.26256.1"; nearest_ref "ENSCGRT00001029458.1"; class_code "j"; tss_id "TSS33672";
LT883693v1	Cufflinks	exon	14377379	14377572	.	-	.	gene_id "XLOC_025863"; transcript_id "TCONS_00045450"; exon_number "7"; gene_name "ENSCGRG00001022885.1"; oId "ENSCGRT00001029458.1"; nearest_ref "ENSCGRT00001029458.1"; class_code "="; tss_id "TSS33672"; p_id "P22725";
LT883693v1	Cufflinks	exon	14377379	14377572	.	-	.	gene_id "XLOC_025863"; transcript_id "TCONS_00045451"; exon_number "8"; gene_name "ENSCGRG00001022885.1"; oId "CUFF.26256.2"; nearest_ref "ENSCGRT00001029458.1"; class_code "j"; tss_id "TSS33673";
LT883693v1	Cufflinks	exon	14377661	14377793	.	-	.	gene_id "XLOC_025863"; transcript_id "TCONS_00045435"; exon_number "9"; gene_name "ENSCGRG00001022885.1"; oId "CUFF.26256.1"; nearest_ref "ENSCGRT00001029458.1"; class_code "j"; tss_id "TSS33672";
LT883693v1	Cufflinks	exon	14377661	14377793	.	-	.	gene_id "XLOC_025863"; transcript_id "TCONS_00045450"; exon_number "8"; gene_name "ENSCGRG00001022885.1"; oId "ENSCGRT00001029458.1"; nearest_ref "ENSCGRT00001029458.1"; class_code "="; tss_id "TSS33672"; p_id "P22725";
LT883693v1	Cufflinks	exon	14377661	14377793	.	-	.	gene_id "XLOC_025863"; transcript_id "TCONS_00045451"; exon_number "9"; gene_name "ENSCGRG00001022885.1"; oId "CUFF.26256.2"; nearest_ref "ENSCGRT00001029458.1"; class_code "j"; tss_id "TSS33673";
LT883693v1	Cufflinks	exon	14377976	14378137	.	-	.	gene_id "XLOC_025863"; transcript_id "TCONS_00045435"; exon_number "10"; gene_name "ENSCGRG00001022885.1"; oId "CUFF.26256.1"; nearest_ref "ENSCGRT00001029458.1"; class_code "j"; tss_id "TSS33672";
LT883693v1	Cufflinks	exon	14377976	14378137	.	-	.	gene_id "XLOC_025863"; transcript_id "TCONS_00045450"; exon_number "9"; gene_name "ENSCGRG00001022885.1"; oId "ENSCGRT00001029458.1"; nearest_ref "ENSCGRT00001029458.1"; class_code "="; tss_id "TSS33672"; p_id "P22725";
LT883693v1	Cufflinks	exon	14377976	14378137	.	-	.	gene_id "XLOC_025863"; transcript_id "TCONS_00045451"; exon_number "10"; gene_name "ENSCGRG00001022885.1"; oId "CUFF.26256.2"; nearest_ref "ENSCGRT00001029458.1"; class_code "j"; tss_id "TSS33673";
LT883693v1	Cufflinks	exon	14378228	14378356	.	-	.	gene_id "XLOC_025863"; transcript_id "TCONS_00045435"; exon_number "11"; gene_name "ENSCGRG00001022885.1"; oId "CUFF.26256.1"; nearest_ref "ENSCGRT00001029458.1"; class_code "j"; tss_id "TSS33672";
LT883693v1	Cufflinks	exon	14378228	14378356	.	-	.	gene_id "XLOC_025863"; transcript_id "TCONS_00045450"; exon_number "10"; gene_name "ENSCGRG00001022885.1"; oId "ENSCGRT00001029458.1"; nearest_ref "ENSCGRT00001029458.1"; class_code "="; tss_id "TSS33672"; p_id "P22725";
LT883693v1	Cufflinks	exon	14378228	14378356	.	-	.	gene_id "XLOC_025863"; transcript_id "TCONS_00045451"; exon_number "11"; gene_name "ENSCGRG00001022885.1"; oId "CUFF.26256.2"; nearest_ref "ENSCGRT00001029458.1"; class_code "j"; tss_id "TSS33673";
LT883693v1	Cufflinks	exon	14378453	14378463	.	-	.	gene_id "XLOC_025863"; transcript_id "TCONS_00045451"; exon_number "12"; gene_name "ENSCGRG00001022885.1"; oId "CUFF.26256.2"; nearest_ref "ENSCGRT00001029458.1"; class_code "j"; tss_id "TSS33673";
LT883693v1	Cufflinks	exon	14380041	14380178	.	-	.	gene_id "XLOC_025872"; transcript_id "TCONS_00045452"; exon_number "1"; gene_name "ENSCGRG00001009009.1"; oId "CUFF.26270.1"; nearest_ref "ENSCGRT00001010472.1"; class_code "o"; tss_id "TSS33683";
LT883693v1	Cufflinks	exon	14380041	14380147	.	-	.	gene_id "XLOC_025872"; transcript_id "TCONS_00045453"; exon_number "1"; gene_name "ENSCGRG00001009009.1"; oId "CUFF.26270.2"; nearest_ref "ENSCGRT00001010472.1"; class_code "o"; tss_id "TSS33684";
LT883693v1	Cufflinks	exon	14381329	14381445	.	-	.	gene_id "XLOC_025873"; transcript_id "TCONS_00045454"; exon_number "1"; gene_name "ENSCGRG00001009009.1"; oId "ENSCGRT00001010472.1"; nearest_ref "ENSCGRT00001010472.1"; class_code "="; tss_id "TSS33685"; p_id "P22735";
LT883693v1	Cufflinks	exon	14381533	14381577	.	-	.	gene_id "XLOC_025873"; transcript_id "TCONS_00045454"; exon_number "2"; gene_name "ENSCGRG00001009009.1"; oId "ENSCGRT00001010472.1"; nearest_ref "ENSCGRT00001010472.1"; class_code "="; tss_id "TSS33685"; p_id "P22735";
LT883693v1	Cufflinks	exon	14381919	14382090	.	-	.	gene_id "XLOC_025873"; transcript_id "TCONS_00045454"; exon_number "3"; gene_name "ENSCGRG00001009009.1"; oId "ENSCGRT00001010472.1"; nearest_ref "ENSCGRT00001010472.1"; class_code "="; tss_id "TSS33685"; p_id "P22735";
LT883693v1	Cufflinks	exon	14382191	14382251	.	-	.	gene_id "XLOC_025873"; transcript_id "TCONS_00045454"; exon_number "4"; gene_name "ENSCGRG00001009009.1"; oId "ENSCGRT00001010472.1"; nearest_ref "ENSCGRT00001010472.1"; class_code "="; tss_id "TSS33685"; p_id "P22735";
LT883693v1	Cufflinks	exon	14383718	14384198	.	-	.	gene_id "XLOC_025873"; transcript_id "TCONS_00045454"; exon_number "5"; gene_name "ENSCGRG00001009009.1"; oId "ENSCGRT00001010472.1"; nearest_ref "ENSCGRT00001010472.1"; class_code "="; tss_id "TSS33685"; p_id "P22735";
LT883693v1	Cufflinks	exon	14384443	14384454	.	-	.	gene_id "XLOC_025872"; transcript_id "TCONS_00045452"; exon_number "2"; gene_name "ENSCGRG00001009009.1"; oId "CUFF.26270.1"; nearest_ref "ENSCGRT00001010472.1"; class_code "o"; tss_id "TSS33683";
LT883693v1	Cufflinks	exon	14384582	14384669	.	-	.	gene_id "XLOC_025873"; transcript_id "TCONS_00045454"; exon_number "6"; gene_name "ENSCGRG00001009009.1"; oId "ENSCGRT00001010472.1"; nearest_ref "ENSCGRT00001010472.1"; class_code "="; tss_id "TSS33685"; p_id "P22735";
LT883693v1	Cufflinks	exon	14385875	14385999	.	-	.	gene_id "XLOC_025873"; transcript_id "TCONS_00045454"; exon_number "7"; gene_name "ENSCGRG00001009009.1"; oId "ENSCGRT00001010472.1"; nearest_ref "ENSCGRT00001010472.1"; class_code "="; tss_id "TSS33685"; p_id "P22735";
LT883693v1	Cufflinks	exon	14387764	14388029	.	-	.	gene_id "XLOC_025873"; transcript_id "TCONS_00045454"; exon_number "8"; gene_name "ENSCGRG00001009009.1"; oId "ENSCGRT00001010472.1"; nearest_ref "ENSCGRT00001010472.1"; class_code "="; tss_id "TSS33685"; p_id "P22735";
LT883693v1	Cufflinks	exon	14389601	14389764	.	-	.	gene_id "XLOC_025873"; transcript_id "TCONS_00045454"; exon_number "9"; gene_name "ENSCGRG00001009009.1"; oId "ENSCGRT00001010472.1"; nearest_ref "ENSCGRT00001010472.1"; class_code "="; tss_id "TSS33685"; p_id "P22735";
LT883693v1	Cufflinks	exon	14389896	14390017	.	-	.	gene_id "XLOC_025873"; transcript_id "TCONS_00045454"; exon_number "10"; gene_name "ENSCGRG00001009009.1"; oId "ENSCGRT00001010472.1"; nearest_ref "ENSCGRT00001010472.1"; class_code "="; tss_id "TSS33685"; p_id "P22735";
LT883693v1	Cufflinks	exon	14394497	14394544	.	-	.	gene_id "XLOC_025873"; transcript_id "TCONS_00045454"; exon_number "11"; gene_name "ENSCGRG00001009009.1"; oId "ENSCGRT00001010472.1"; nearest_ref "ENSCGRT00001010472.1"; class_code "="; tss_id "TSS33685"; p_id "P22735";
LT883693v1	Cufflinks	exon	14412578	14412587	.	-	.	gene_id "XLOC_025865"; transcript_id "TCONS_00045456"; exon_number "1"; gene_name "ENSCGRG00001009009.1"; oId "CUFF.26262.3"; nearest_ref "ENSCGRT00001010472.1"; class_code "o"; tss_id "TSS33675";
LT883693v1	Cufflinks	exon	14412578	14412587	.	-	.	gene_id "XLOC_025865"; transcript_id "TCONS_00045455"; exon_number "1"; gene_name "ENSCGRG00001009009.1"; oId "CUFF.26262.2"; nearest_ref "ENSCGRT00001010472.1"; class_code "o"; tss_id "TSS33675";
LT883693v1	Cufflinks	exon	14413718	14413731	.	-	.	gene_id "XLOC_025872"; transcript_id "TCONS_00045453"; exon_number "2"; gene_name "ENSCGRG00001009009.1"; oId "CUFF.26270.2"; nearest_ref "ENSCGRT00001010472.1"; class_code "o"; tss_id "TSS33684";
LT883693v1	Cufflinks	exon	14423654	14423788	.	-	.	gene_id "XLOC_025873"; transcript_id "TCONS_00045454"; exon_number "12"; gene_name "ENSCGRG00001009009.1"; oId "ENSCGRT00001010472.1"; nearest_ref "ENSCGRT00001010472.1"; class_code "="; tss_id "TSS33685"; p_id "P22735";
LT883693v1	Cufflinks	exon	14427391	14427649	.	-	.	gene_id "XLOC_025874"; transcript_id "TCONS_00045457"; exon_number "1"; gene_name "ENSCGRG00001012652.1"; oId "CUFF.26271.2"; nearest_ref "ENSCGRT00001015096.1"; class_code "j"; tss_id "TSS33686";
LT883693v1	Cufflinks	exon	14427391	14427435	.	-	.	gene_id "XLOC_025874"; transcript_id "TCONS_00045458"; exon_number "1"; gene_name "ENSCGRG00001012652.1"; oId "CUFF.26271.1"; nearest_ref "ENSCGRT00001015096.1"; class_code "j"; tss_id "TSS33687";
LT883693v1	Cufflinks	exon	14427677	14427837	.	-	.	gene_id "XLOC_025874"; transcript_id "TCONS_00045459"; exon_number "1"; gene_name "ENSCGRG00001012652.1"; oId "ENSCGRT00001015096.1"; nearest_ref "ENSCGRT00001015096.1"; class_code "="; tss_id "TSS33687"; p_id "P22736";
LT883693v1	Cufflinks	exon	14428107	14428238	.	-	.	gene_id "XLOC_025874"; transcript_id "TCONS_00045458"; exon_number "2"; gene_name "ENSCGRG00001012652.1"; oId "CUFF.26271.1"; nearest_ref "ENSCGRT00001015096.1"; class_code "j"; tss_id "TSS33687";
LT883693v1	Cufflinks	exon	14428107	14428238	.	-	.	gene_id "XLOC_025874"; transcript_id "TCONS_00045459"; exon_number "2"; gene_name "ENSCGRG00001012652.1"; oId "ENSCGRT00001015096.1"; nearest_ref "ENSCGRT00001015096.1"; class_code "="; tss_id "TSS33687"; p_id "P22736";
LT883693v1	Cufflinks	exon	14428505	14428582	.	-	.	gene_id "XLOC_025874"; transcript_id "TCONS_00045458"; exon_number "3"; gene_name "ENSCGRG00001012652.1"; oId "CUFF.26271.1"; nearest_ref "ENSCGRT00001015096.1"; class_code "j"; tss_id "TSS33687";
LT883693v1	Cufflinks	exon	14428505	14428582	.	-	.	gene_id "XLOC_025874"; transcript_id "TCONS_00045459"; exon_number "3"; gene_name "ENSCGRG00001012652.1"; oId "ENSCGRT00001015096.1"; nearest_ref "ENSCGRT00001015096.1"; class_code "="; tss_id "TSS33687"; p_id "P22736";
LT883693v1	Cufflinks	exon	14429414	14429586	.	-	.	gene_id "XLOC_025874"; transcript_id "TCONS_00045458"; exon_number "4"; gene_name "ENSCGRG00001012652.1"; oId "CUFF.26271.1"; nearest_ref "ENSCGRT00001015096.1"; class_code "j"; tss_id "TSS33687";
LT883693v1	Cufflinks	exon	14429414	14429586	.	-	.	gene_id "XLOC_025874"; transcript_id "TCONS_00045459"; exon_number "4"; gene_name "ENSCGRG00001012652.1"; oId "ENSCGRT00001015096.1"; nearest_ref "ENSCGRT00001015096.1"; class_code "="; tss_id "TSS33687"; p_id "P22736";
LT883693v1	Cufflinks	exon	14430377	14430597	.	-	.	gene_id "XLOC_025874"; transcript_id "TCONS_00045458"; exon_number "5"; gene_name "ENSCGRG00001012652.1"; oId "CUFF.26271.1"; nearest_ref "ENSCGRT00001015096.1"; class_code "j"; tss_id "TSS33687";
LT883693v1	Cufflinks	exon	14430377	14430597	.	-	.	gene_id "XLOC_025874"; transcript_id "TCONS_00045459"; exon_number "5"; gene_name "ENSCGRG00001012652.1"; oId "ENSCGRT00001015096.1"; nearest_ref "ENSCGRT00001015096.1"; class_code "="; tss_id "TSS33687"; p_id "P22736";
LT883693v1	Cufflinks	exon	14430835	14430923	.	-	.	gene_id "XLOC_025874"; transcript_id "TCONS_00045458"; exon_number "6"; gene_name "ENSCGRG00001012652.1"; oId "CUFF.26271.1"; nearest_ref "ENSCGRT00001015096.1"; class_code "j"; tss_id "TSS33687";
LT883693v1	Cufflinks	exon	14430835	14430923	.	-	.	gene_id "XLOC_025874"; transcript_id "TCONS_00045459"; exon_number "6"; gene_name "ENSCGRG00001012652.1"; oId "ENSCGRT00001015096.1"; nearest_ref "ENSCGRT00001015096.1"; class_code "="; tss_id "TSS33687"; p_id "P22736";
LT883693v1	Cufflinks	exon	14431000	14431169	.	-	.	gene_id "XLOC_025874"; transcript_id "TCONS_00045458"; exon_number "7"; gene_name "ENSCGRG00001012652.1"; oId "CUFF.26271.1"; nearest_ref "ENSCGRT00001015096.1"; class_code "j"; tss_id "TSS33687";
LT883693v1	Cufflinks	exon	14431000	14431169	.	-	.	gene_id "XLOC_025874"; transcript_id "TCONS_00045459"; exon_number "7"; gene_name "ENSCGRG00001012652.1"; oId "ENSCGRT00001015096.1"; nearest_ref "ENSCGRT00001015096.1"; class_code "="; tss_id "TSS33687"; p_id "P22736";
LT883693v1	Cufflinks	exon	14432545	14432837	.	-	.	gene_id "XLOC_025874"; transcript_id "TCONS_00045458"; exon_number "8"; gene_name "ENSCGRG00001012652.1"; oId "CUFF.26271.1"; nearest_ref "ENSCGRT00001015096.1"; class_code "j"; tss_id "TSS33687";
LT883693v1	Cufflinks	exon	14432545	14432837	.	-	.	gene_id "XLOC_025874"; transcript_id "TCONS_00045459"; exon_number "8"; gene_name "ENSCGRG00001012652.1"; oId "ENSCGRT00001015096.1"; nearest_ref "ENSCGRT00001015096.1"; class_code "="; tss_id "TSS33687"; p_id "P22736";
LT883693v1	Cufflinks	exon	14432747	14432837	.	-	.	gene_id "XLOC_025874"; transcript_id "TCONS_00045457"; exon_number "2"; gene_name "ENSCGRG00001012652.1"; oId "CUFF.26271.2"; nearest_ref "ENSCGRT00001015096.1"; class_code "j"; tss_id "TSS33686";
LT883693v1	Cufflinks	exon	14434061	14434082	.	-	.	gene_id "XLOC_025874"; transcript_id "TCONS_00045457"; exon_number "3"; gene_name "ENSCGRG00001012652.1"; oId "CUFF.26271.2"; nearest_ref "ENSCGRT00001015096.1"; class_code "j"; tss_id "TSS33686";
LT883693v1	Cufflinks	exon	14434256	14434719	.	-	.	gene_id "XLOC_025874"; transcript_id "TCONS_00045458"; exon_number "9"; gene_name "ENSCGRG00001012652.1"; oId "CUFF.26271.1"; nearest_ref "ENSCGRT00001015096.1"; class_code "j"; tss_id "TSS33687";
LT883693v1	Cufflinks	exon	14434256	14434719	.	-	.	gene_id "XLOC_025874"; transcript_id "TCONS_00045459"; exon_number "9"; gene_name "ENSCGRG00001012652.1"; oId "ENSCGRT00001015096.1"; nearest_ref "ENSCGRT00001015096.1"; class_code "="; tss_id "TSS33687"; p_id "P22736";
LT883693v1	Cufflinks	exon	14437671	14437896	.	+	.	gene_id "XLOC_025668"; transcript_id "TCONS_00045077"; exon_number "1"; gene_name "ENSCGRG00001018293.1"; oId "ENSCGRT00001022840.1"; nearest_ref "ENSCGRT00001022840.1"; class_code "="; tss_id "TSS33404"; p_id "P22543";
LT883693v1	Cufflinks	exon	14442323	14442447	.	+	.	gene_id "XLOC_025668"; transcript_id "TCONS_00045077"; exon_number "2"; gene_name "ENSCGRG00001018293.1"; oId "ENSCGRT00001022840.1"; nearest_ref "ENSCGRT00001022840.1"; class_code "="; tss_id "TSS33404"; p_id "P22543";
LT883693v1	Cufflinks	exon	14442347	14442447	.	+	.	gene_id "XLOC_025668"; transcript_id "TCONS_00045078"; exon_number "1"; gene_name "ENSCGRG00001018293.1"; oId "ENSCGRT00001022862.1"; nearest_ref "ENSCGRT00001022862.1"; class_code "="; tss_id "TSS33405"; p_id "P22542";
LT883693v1	Cufflinks	exon	14443392	14443544	.	+	.	gene_id "XLOC_025668"; transcript_id "TCONS_00045077"; exon_number "3"; gene_name "ENSCGRG00001018293.1"; oId "ENSCGRT00001022840.1"; nearest_ref "ENSCGRT00001022840.1"; class_code "="; tss_id "TSS33404"; p_id "P22543";
LT883693v1	Cufflinks	exon	14443392	14443544	.	+	.	gene_id "XLOC_025668"; transcript_id "TCONS_00045078"; exon_number "2"; gene_name "ENSCGRG00001018293.1"; oId "ENSCGRT00001022862.1"; nearest_ref "ENSCGRT00001022862.1"; class_code "="; tss_id "TSS33405"; p_id "P22542";
LT883693v1	Cufflinks	exon	14446196	14446242	.	+	.	gene_id "XLOC_025668"; transcript_id "TCONS_00045077"; exon_number "4"; gene_name "ENSCGRG00001018293.1"; oId "ENSCGRT00001022840.1"; nearest_ref "ENSCGRT00001022840.1"; class_code "="; tss_id "TSS33404"; p_id "P22543";
LT883693v1	Cufflinks	exon	14446196	14446242	.	+	.	gene_id "XLOC_025668"; transcript_id "TCONS_00045078"; exon_number "3"; gene_name "ENSCGRG00001018293.1"; oId "ENSCGRT00001022862.1"; nearest_ref "ENSCGRT00001022862.1"; class_code "="; tss_id "TSS33405"; p_id "P22542";
LT883693v1	Cufflinks	exon	14447060	14448220	.	+	.	gene_id "XLOC_025668"; transcript_id "TCONS_00045077"; exon_number "5"; gene_name "ENSCGRG00001018293.1"; oId "ENSCGRT00001022840.1"; nearest_ref "ENSCGRT00001022840.1"; class_code "="; tss_id "TSS33404"; p_id "P22543";
LT883693v1	Cufflinks	exon	14450479	14450506	.	+	.	gene_id "XLOC_025668"; transcript_id "TCONS_00045079"; exon_number "1"; gene_name "ENSCGRG00001018293.1"; oId "CUFF.26263.4"; nearest_ref "ENSCGRT00001022862.1"; class_code "j"; tss_id "TSS33406";
LT883693v1	Cufflinks	exon	14450498	14450506	.	+	.	gene_id "XLOC_025668"; transcript_id "TCONS_00045080"; exon_number "1"; gene_name "ENSCGRG00001018293.1"; oId "CUFF.26263.5"; nearest_ref "ENSCGRT00001022862.1"; class_code "j"; tss_id "TSS33406";
LT883693v1	Cufflinks	exon	14450548	14450585	.	+	.	gene_id "XLOC_025668"; transcript_id "TCONS_00045081"; exon_number "1"; gene_name "ENSCGRG00001018293.1"; oId "CUFF.26263.6"; nearest_ref "ENSCGRT00001022862.1"; class_code "j"; tss_id "TSS33406";
LT883693v1	Cufflinks	exon	14451191	14451304	.	+	.	gene_id "XLOC_025668"; transcript_id "TCONS_00045078"; exon_number "4"; gene_name "ENSCGRG00001018293.1"; oId "ENSCGRT00001022862.1"; nearest_ref "ENSCGRT00001022862.1"; class_code "="; tss_id "TSS33405"; p_id "P22542";
LT883693v1	Cufflinks	exon	14451191	14451304	.	+	.	gene_id "XLOC_025668"; transcript_id "TCONS_00045079"; exon_number "2"; gene_name "ENSCGRG00001018293.1"; oId "CUFF.26263.4"; nearest_ref "ENSCGRT00001022862.1"; class_code "j"; tss_id "TSS33406";
LT883693v1	Cufflinks	exon	14451194	14451304	.	+	.	gene_id "XLOC_025668"; transcript_id "TCONS_00045080"; exon_number "2"; gene_name "ENSCGRG00001018293.1"; oId "CUFF.26263.5"; nearest_ref "ENSCGRT00001022862.1"; class_code "j"; tss_id "TSS33406";
LT883693v1	Cufflinks	exon	14451194	14451304	.	+	.	gene_id "XLOC_025668"; transcript_id "TCONS_00045081"; exon_number "2"; gene_name "ENSCGRG00001018293.1"; oId "CUFF.26263.6"; nearest_ref "ENSCGRT00001022862.1"; class_code "j"; tss_id "TSS33406";
LT883693v1	Cufflinks	exon	14451274	14451304	.	+	.	gene_id "XLOC_025668"; transcript_id "TCONS_00045070"; exon_number "2"; gene_name "ENSCGRG00001018293.1"; oId "CUFF.26263.1"; nearest_ref "ENSCGRT00001022862.1"; class_code "j"; tss_id "TSS33403";
LT883693v1	Cufflinks	exon	14451418	14451504	.	+	.	gene_id "XLOC_025668"; transcript_id "TCONS_00045070"; exon_number "3"; gene_name "ENSCGRG00001018293.1"; oId "CUFF.26263.1"; nearest_ref "ENSCGRT00001022862.1"; class_code "j"; tss_id "TSS33403";
LT883693v1	Cufflinks	exon	14451418	14451504	.	+	.	gene_id "XLOC_025668"; transcript_id "TCONS_00045078"; exon_number "5"; gene_name "ENSCGRG00001018293.1"; oId "ENSCGRT00001022862.1"; nearest_ref "ENSCGRT00001022862.1"; class_code "="; tss_id "TSS33405"; p_id "P22542";
LT883693v1	Cufflinks	exon	14451418	14451504	.	+	.	gene_id "XLOC_025668"; transcript_id "TCONS_00045079"; exon_number "3"; gene_name "ENSCGRG00001018293.1"; oId "CUFF.26263.4"; nearest_ref "ENSCGRT00001022862.1"; class_code "j"; tss_id "TSS33406";
LT883693v1	Cufflinks	exon	14451418	14451504	.	+	.	gene_id "XLOC_025668"; transcript_id "TCONS_00045080"; exon_number "3"; gene_name "ENSCGRG00001018293.1"; oId "CUFF.26263.5"; nearest_ref "ENSCGRT00001022862.1"; class_code "j"; tss_id "TSS33406";
LT883693v1	Cufflinks	exon	14451418	14451504	.	+	.	gene_id "XLOC_025668"; transcript_id "TCONS_00045081"; exon_number "3"; gene_name "ENSCGRG00001018293.1"; oId "CUFF.26263.6"; nearest_ref "ENSCGRT00001022862.1"; class_code "j"; tss_id "TSS33406";
LT883693v1	Cufflinks	exon	14452324	14452348	.	+	.	gene_id "XLOC_025668"; transcript_id "TCONS_00045070"; exon_number "4"; gene_name "ENSCGRG00001018293.1"; oId "CUFF.26263.1"; nearest_ref "ENSCGRT00001022862.1"; class_code "j"; tss_id "TSS33403";
LT883693v1	Cufflinks	exon	14452324	14452520	.	+	.	gene_id "XLOC_025668"; transcript_id "TCONS_00045078"; exon_number "6"; gene_name "ENSCGRG00001018293.1"; oId "ENSCGRT00001022862.1"; nearest_ref "ENSCGRT00001022862.1"; class_code "="; tss_id "TSS33405"; p_id "P22542";
LT883693v1	Cufflinks	exon	14452324	14452595	.	+	.	gene_id "XLOC_025668"; transcript_id "TCONS_00045079"; exon_number "4"; gene_name "ENSCGRG00001018293.1"; oId "CUFF.26263.4"; nearest_ref "ENSCGRT00001022862.1"; class_code "j"; tss_id "TSS33406";
LT883693v1	Cufflinks	exon	14452324	14452595	.	+	.	gene_id "XLOC_025668"; transcript_id "TCONS_00045080"; exon_number "4"; gene_name "ENSCGRG00001018293.1"; oId "CUFF.26263.5"; nearest_ref "ENSCGRT00001022862.1"; class_code "j"; tss_id "TSS33406";
LT883693v1	Cufflinks	exon	14452324	14452595	.	+	.	gene_id "XLOC_025668"; transcript_id "TCONS_00045081"; exon_number "4"; gene_name "ENSCGRG00001018293.1"; oId "CUFF.26263.6"; nearest_ref "ENSCGRT00001022862.1"; class_code "j"; tss_id "TSS33406";
LT883693v1	Cufflinks	exon	14452376	14452595	.	+	.	gene_id "XLOC_025668"; transcript_id "TCONS_00045070"; exon_number "5"; gene_name "ENSCGRG00001018293.1"; oId "CUFF.26263.1"; nearest_ref "ENSCGRT00001022862.1"; class_code "j"; tss_id "TSS33403";
LT883693v1	Cufflinks	exon	14452461	14452595	.	-	.	gene_id "XLOC_025865"; transcript_id "TCONS_00045456"; exon_number "2"; gene_name "ENSCGRG00001009009.1"; oId "CUFF.26262.3"; nearest_ref "ENSCGRT00001010472.1"; class_code "o"; tss_id "TSS33675";
LT883693v1	Cufflinks	exon	14452485	14452595	.	-	.	gene_id "XLOC_025865"; transcript_id "TCONS_00045437"; exon_number "2"; gene_name "ENSCGRG00001018842.1"; oId "CUFF.26262.1"; nearest_ref "ENSCGRT00001023631.1"; class_code "o"; tss_id "TSS33675";
LT883693v1	Cufflinks	exon	14452485	14452595	.	-	.	gene_id "XLOC_025865"; transcript_id "TCONS_00045455"; exon_number "2"; gene_name "ENSCGRG00001009009.1"; oId "CUFF.26262.2"; nearest_ref "ENSCGRT00001010472.1"; class_code "o"; tss_id "TSS33675";
LT883693v1	Cufflinks	exon	14453921	14453931	.	+	.	gene_id "XLOC_025673"; transcript_id "TCONS_00045082"; exon_number "1"; gene_name "ENSCGRG00001021067.1"; oId "CUFF.26273.1"; nearest_ref "ENSCGRT00001026818.1"; class_code "o"; tss_id "TSS33412";
LT883693v1	Cufflinks	exon	14454404	14454475	.	+	.	gene_id "XLOC_025669"; transcript_id "TCONS_00045083"; exon_number "1"; gene_name "ENSCGRG00001023832.1"; oId "ENSCGRT00001030806.1"; nearest_ref "ENSCGRT00001030806.1"; class_code "="; tss_id "TSS33408"; p_id "P22545";
LT883693v1	Cufflinks	exon	14454404	14454475	.	+	.	gene_id "XLOC_025669"; transcript_id "TCONS_00045085"; exon_number "1"; gene_name "ENSCGRG00001023832.1"; oId "ENSCGRT00001030800.1"; nearest_ref "ENSCGRT00001030800.1"; class_code "="; tss_id "TSS33408"; p_id "P22544";
LT883693v1	Cufflinks	exon	14454404	14454475	.	+	.	gene_id "XLOC_025669"; transcript_id "TCONS_00045084"; exon_number "1"; gene_name "ENSCGRG00001023832.1"; oId "CUFF.26267.2"; nearest_ref "ENSCGRT00001030800.1"; class_code "j"; tss_id "TSS33408";
LT883693v1	Cufflinks	exon	14454558	14454640	.	+	.	gene_id "XLOC_025669"; transcript_id "TCONS_00045083"; exon_number "2"; gene_name "ENSCGRG00001023832.1"; oId "ENSCGRT00001030806.1"; nearest_ref "ENSCGRT00001030806.1"; class_code "="; tss_id "TSS33408"; p_id "P22545";
LT883693v1	Cufflinks	exon	14454558	14454640	.	+	.	gene_id "XLOC_025669"; transcript_id "TCONS_00045085"; exon_number "2"; gene_name "ENSCGRG00001023832.1"; oId "ENSCGRT00001030800.1"; nearest_ref "ENSCGRT00001030800.1"; class_code "="; tss_id "TSS33408"; p_id "P22544";
LT883693v1	Cufflinks	exon	14454588	14454640	.	+	.	gene_id "XLOC_025669"; transcript_id "TCONS_00045084"; exon_number "2"; gene_name "ENSCGRG00001023832.1"; oId "CUFF.26267.2"; nearest_ref "ENSCGRT00001030800.1"; class_code "j"; tss_id "TSS33408";
LT883693v1	Cufflinks	exon	14455187	14455391	.	+	.	gene_id "XLOC_025669"; transcript_id "TCONS_00045083"; exon_number "3"; gene_name "ENSCGRG00001023832.1"; oId "ENSCGRT00001030806.1"; nearest_ref "ENSCGRT00001030806.1"; class_code "="; tss_id "TSS33408"; p_id "P22545";
LT883693v1	Cufflinks	exon	14455187	14455391	.	+	.	gene_id "XLOC_025669"; transcript_id "TCONS_00045085"; exon_number "3"; gene_name "ENSCGRG00001023832.1"; oId "ENSCGRT00001030800.1"; nearest_ref "ENSCGRT00001030800.1"; class_code "="; tss_id "TSS33408"; p_id "P22544";
LT883693v1	Cufflinks	exon	14455187	14455320	.	+	.	gene_id "XLOC_025669"; transcript_id "TCONS_00045084"; exon_number "3"; gene_name "ENSCGRG00001023832.1"; oId "CUFF.26267.2"; nearest_ref "ENSCGRT00001030800.1"; class_code "j"; tss_id "TSS33408";
LT883693v1	Cufflinks	exon	14456176	14456255	.	+	.	gene_id "XLOC_025669"; transcript_id "TCONS_00045083"; exon_number "4"; gene_name "ENSCGRG00001023832.1"; oId "ENSCGRT00001030806.1"; nearest_ref "ENSCGRT00001030806.1"; class_code "="; tss_id "TSS33408"; p_id "P22545";
LT883693v1	Cufflinks	exon	14456176	14456255	.	+	.	gene_id "XLOC_025669"; transcript_id "TCONS_00045085"; exon_number "4"; gene_name "ENSCGRG00001023832.1"; oId "ENSCGRT00001030800.1"; nearest_ref "ENSCGRT00001030800.1"; class_code "="; tss_id "TSS33408"; p_id "P22544";
LT883693v1	Cufflinks	exon	14456185	14456255	.	+	.	gene_id "XLOC_025669"; transcript_id "TCONS_00045084"; exon_number "4"; gene_name "ENSCGRG00001023832.1"; oId "CUFF.26267.2"; nearest_ref "ENSCGRT00001030800.1"; class_code "j"; tss_id "TSS33408";
LT883693v1	Cufflinks	exon	14456197	14456255	.	+	.	gene_id "XLOC_025669"; transcript_id "TCONS_00045071"; exon_number "2"; gene_name "ENSCGRG00001023832.1"; oId "CUFF.26267.1"; nearest_ref "ENSCGRT00001030800.1"; class_code "j"; tss_id "TSS33407";
LT883693v1	Cufflinks	exon	14456695	14456713	.	+	.	gene_id "XLOC_025669"; transcript_id "TCONS_00045083"; exon_number "5"; gene_name "ENSCGRG00001023832.1"; oId "ENSCGRT00001030806.1"; nearest_ref "ENSCGRT00001030806.1"; class_code "="; tss_id "TSS33408"; p_id "P22545";
LT883693v1	Cufflinks	exon	14456714	14457462	.	+	.	gene_id "XLOC_025669"; transcript_id "TCONS_00045071"; exon_number "3"; gene_name "ENSCGRG00001023832.1"; oId "CUFF.26267.1"; nearest_ref "ENSCGRT00001030800.1"; class_code "j"; tss_id "TSS33407";
LT883693v1	Cufflinks	exon	14456714	14457462	.	+	.	gene_id "XLOC_025669"; transcript_id "TCONS_00045085"; exon_number "5"; gene_name "ENSCGRG00001023832.1"; oId "ENSCGRT00001030800.1"; nearest_ref "ENSCGRT00001030800.1"; class_code "="; tss_id "TSS33408"; p_id "P22544";
LT883693v1	Cufflinks	exon	14456714	14457462	.	+	.	gene_id "XLOC_025669"; transcript_id "TCONS_00045084"; exon_number "5"; gene_name "ENSCGRG00001023832.1"; oId "CUFF.26267.2"; nearest_ref "ENSCGRT00001030800.1"; class_code "j"; tss_id "TSS33408";
LT883693v1	Cufflinks	exon	14457401	14457414	.	-	.	gene_id "XLOC_025875"; transcript_id "TCONS_00045460"; exon_number "1"; gene_name "ENSCGRG00001017905.1"; oId "ENSCGRT00001022282.1"; nearest_ref "ENSCGRT00001022282.1"; class_code "="; tss_id "TSS33688"; p_id "P22737";
LT883693v1	Cufflinks	exon	14457617	14457659	.	-	.	gene_id "XLOC_025875"; transcript_id "TCONS_00045460"; exon_number "2"; gene_name "ENSCGRG00001017905.1"; oId "ENSCGRT00001022282.1"; nearest_ref "ENSCGRT00001022282.1"; class_code "="; tss_id "TSS33688"; p_id "P22737";
LT883693v1	Cufflinks	exon	14457756	14457943	.	-	.	gene_id "XLOC_025875"; transcript_id "TCONS_00045460"; exon_number "3"; gene_name "ENSCGRG00001017905.1"; oId "ENSCGRT00001022282.1"; nearest_ref "ENSCGRT00001022282.1"; class_code "="; tss_id "TSS33688"; p_id "P22737";
LT883693v1	Cufflinks	exon	14459819	14459987	.	-	.	gene_id "XLOC_025875"; transcript_id "TCONS_00045460"; exon_number "4"; gene_name "ENSCGRG00001017905.1"; oId "ENSCGRT00001022282.1"; nearest_ref "ENSCGRT00001022282.1"; class_code "="; tss_id "TSS33688"; p_id "P22737";
LT883693v1	Cufflinks	exon	14460056	14460213	.	-	.	gene_id "XLOC_025875"; transcript_id "TCONS_00045460"; exon_number "5"; gene_name "ENSCGRG00001017905.1"; oId "ENSCGRT00001022282.1"; nearest_ref "ENSCGRT00001022282.1"; class_code "="; tss_id "TSS33688"; p_id "P22737";
LT883693v1	Cufflinks	exon	14461501	14461670	.	-	.	gene_id "XLOC_025875"; transcript_id "TCONS_00045460"; exon_number "6"; gene_name "ENSCGRG00001017905.1"; oId "ENSCGRT00001022282.1"; nearest_ref "ENSCGRT00001022282.1"; class_code "="; tss_id "TSS33688"; p_id "P22737";
LT883693v1	Cufflinks	exon	14461806	14461935	.	-	.	gene_id "XLOC_025875"; transcript_id "TCONS_00045460"; exon_number "7"; gene_name "ENSCGRG00001017905.1"; oId "ENSCGRT00001022282.1"; nearest_ref "ENSCGRT00001022282.1"; class_code "="; tss_id "TSS33688"; p_id "P22737";
LT883693v1	Cufflinks	exon	14462173	14462454	.	-	.	gene_id "XLOC_025875"; transcript_id "TCONS_00045460"; exon_number "8"; gene_name "ENSCGRG00001017905.1"; oId "ENSCGRT00001022282.1"; nearest_ref "ENSCGRT00001022282.1"; class_code "="; tss_id "TSS33688"; p_id "P22737";
LT883693v1	Cufflinks	exon	14467948	14468071	.	-	.	gene_id "XLOC_025875"; transcript_id "TCONS_00045460"; exon_number "9"; gene_name "ENSCGRG00001017905.1"; oId "ENSCGRT00001022282.1"; nearest_ref "ENSCGRT00001022282.1"; class_code "="; tss_id "TSS33688"; p_id "P22737";
LT883693v1	Cufflinks	exon	14473695	14473850	.	+	.	gene_id "XLOC_025674"; transcript_id "TCONS_00045086"; exon_number "1"; gene_name "ENSCGRG00001018799.1"; oId "ENSCGRT00001023556.1"; nearest_ref "ENSCGRT00001023556.1"; class_code "="; tss_id "TSS33414"; p_id "P22551";
LT883693v1	Cufflinks	exon	14474687	14474831	.	+	.	gene_id "XLOC_025674"; transcript_id "TCONS_00045086"; exon_number "2"; gene_name "ENSCGRG00001018799.1"; oId "ENSCGRT00001023556.1"; nearest_ref "ENSCGRT00001023556.1"; class_code "="; tss_id "TSS33414"; p_id "P22551";
LT883693v1	Cufflinks	exon	14474918	14475012	.	+	.	gene_id "XLOC_025674"; transcript_id "TCONS_00045086"; exon_number "3"; gene_name "ENSCGRG00001018799.1"; oId "ENSCGRT00001023556.1"; nearest_ref "ENSCGRT00001023556.1"; class_code "="; tss_id "TSS33414"; p_id "P22551";
LT883693v1	Cufflinks	exon	14475219	14475371	.	+	.	gene_id "XLOC_025674"; transcript_id "TCONS_00045086"; exon_number "4"; gene_name "ENSCGRG00001018799.1"; oId "ENSCGRT00001023556.1"; nearest_ref "ENSCGRT00001023556.1"; class_code "="; tss_id "TSS33414"; p_id "P22551";
LT883693v1	Cufflinks	exon	14475804	14475906	.	+	.	gene_id "XLOC_025674"; transcript_id "TCONS_00045086"; exon_number "5"; gene_name "ENSCGRG00001018799.1"; oId "ENSCGRT00001023556.1"; nearest_ref "ENSCGRT00001023556.1"; class_code "="; tss_id "TSS33414"; p_id "P22551";
LT883693v1	Cufflinks	exon	14476104	14476218	.	+	.	gene_id "XLOC_025674"; transcript_id "TCONS_00045086"; exon_number "6"; gene_name "ENSCGRG00001018799.1"; oId "ENSCGRT00001023556.1"; nearest_ref "ENSCGRT00001023556.1"; class_code "="; tss_id "TSS33414"; p_id "P22551";
LT883693v1	Cufflinks	exon	14476304	14476421	.	+	.	gene_id "XLOC_025674"; transcript_id "TCONS_00045086"; exon_number "7"; gene_name "ENSCGRG00001018799.1"; oId "ENSCGRT00001023556.1"; nearest_ref "ENSCGRT00001023556.1"; class_code "="; tss_id "TSS33414"; p_id "P22551";
LT883693v1	Cufflinks	exon	14476533	14476661	.	+	.	gene_id "XLOC_025674"; transcript_id "TCONS_00045086"; exon_number "8"; gene_name "ENSCGRG00001018799.1"; oId "ENSCGRT00001023556.1"; nearest_ref "ENSCGRT00001023556.1"; class_code "="; tss_id "TSS33414"; p_id "P22551";
LT883693v1	Cufflinks	exon	14483963	14484074	.	+	.	gene_id "XLOC_025675"; transcript_id "TCONS_00045087"; exon_number "1"; gene_name "ENSCGRG00001020014.1"; oId "ENSCGRT00001025303.1"; nearest_ref "ENSCGRT00001025303.1"; class_code "="; tss_id "TSS33415"; p_id "P22552";
LT883693v1	Cufflinks	exon	14483963	14484074	.	+	.	gene_id "XLOC_025675"; transcript_id "TCONS_00045088"; exon_number "1"; gene_name "ENSCGRG00001020014.1"; oId "CUFF.26275.1"; nearest_ref "ENSCGRT00001025308.1"; class_code "="; tss_id "TSS33415"; p_id "P22553";
LT883693v1	Cufflinks	exon	14484019	14484074	.	+	.	gene_id "XLOC_025675"; transcript_id "TCONS_00045089"; exon_number "1"; gene_name "ENSCGRG00001020014.1"; oId "ENSCGRT00001025308.1"; nearest_ref "ENSCGRT00001025308.1"; class_code "="; tss_id "TSS33415"; p_id "P22553";
LT883693v1	Cufflinks	exon	14502692	14502874	.	+	.	gene_id "XLOC_025675"; transcript_id "TCONS_00045087"; exon_number "2"; gene_name "ENSCGRG00001020014.1"; oId "ENSCGRT00001025303.1"; nearest_ref "ENSCGRT00001025303.1"; class_code "="; tss_id "TSS33415"; p_id "P22552";
LT883693v1	Cufflinks	exon	14505182	14507952	.	+	.	gene_id "XLOC_025675"; transcript_id "TCONS_00045087"; exon_number "3"; gene_name "ENSCGRG00001020014.1"; oId "ENSCGRT00001025303.1"; nearest_ref "ENSCGRT00001025303.1"; class_code "="; tss_id "TSS33415"; p_id "P22552";
LT883693v1	Cufflinks	exon	14505182	14507993	.	+	.	gene_id "XLOC_025675"; transcript_id "TCONS_00045088"; exon_number "2"; gene_name "ENSCGRG00001020014.1"; oId "CUFF.26275.1"; nearest_ref "ENSCGRT00001025308.1"; class_code "="; tss_id "TSS33415"; p_id "P22553";
LT883693v1	Cufflinks	exon	14505182	14506763	.	+	.	gene_id "XLOC_025675"; transcript_id "TCONS_00045089"; exon_number "2"; gene_name "ENSCGRG00001020014.1"; oId "ENSCGRT00001025308.1"; nearest_ref "ENSCGRT00001025308.1"; class_code "="; tss_id "TSS33415"; p_id "P22553";
LT883693v1	Cufflinks	exon	14516900	14517160	.	+	.	gene_id "XLOC_025676"; transcript_id "TCONS_00045090"; exon_number "1"; gene_name "ENSCGRG00001002202.1"; oId "ENSCGRT00001002705.1"; nearest_ref "ENSCGRT00001002705.1"; class_code "="; tss_id "TSS33416"; p_id "P22554";
LT883693v1	Cufflinks	exon	14516900	14517160	.	+	.	gene_id "XLOC_025676"; transcript_id "TCONS_00045091"; exon_number "1"; gene_name "ENSCGRG00001002202.1"; oId "CUFF.26277.2"; nearest_ref "ENSCGRT00001002705.1"; class_code "j"; tss_id "TSS33416";
LT883693v1	Cufflinks	exon	14546632	14546748	.	+	.	gene_id "XLOC_025676"; transcript_id "TCONS_00045090"; exon_number "2"; gene_name "ENSCGRG00001002202.1"; oId "ENSCGRT00001002705.1"; nearest_ref "ENSCGRT00001002705.1"; class_code "="; tss_id "TSS33416"; p_id "P22554";
LT883693v1	Cufflinks	exon	14546632	14546748	.	+	.	gene_id "XLOC_025676"; transcript_id "TCONS_00045091"; exon_number "2"; gene_name "ENSCGRG00001002202.1"; oId "CUFF.26277.2"; nearest_ref "ENSCGRT00001002705.1"; class_code "j"; tss_id "TSS33416";
LT883693v1	Cufflinks	exon	14549243	14549380	.	+	.	gene_id "XLOC_025676"; transcript_id "TCONS_00045090"; exon_number "3"; gene_name "ENSCGRG00001002202.1"; oId "ENSCGRT00001002705.1"; nearest_ref "ENSCGRT00001002705.1"; class_code "="; tss_id "TSS33416"; p_id "P22554";
LT883693v1	Cufflinks	exon	14549243	14549380	.	+	.	gene_id "XLOC_025676"; transcript_id "TCONS_00045091"; exon_number "3"; gene_name "ENSCGRG00001002202.1"; oId "CUFF.26277.2"; nearest_ref "ENSCGRT00001002705.1"; class_code "j"; tss_id "TSS33416";
LT883693v1	Cufflinks	exon	14550181	14550242	.	+	.	gene_id "XLOC_025676"; transcript_id "TCONS_00045090"; exon_number "4"; gene_name "ENSCGRG00001002202.1"; oId "ENSCGRT00001002705.1"; nearest_ref "ENSCGRT00001002705.1"; class_code "="; tss_id "TSS33416"; p_id "P22554";
LT883693v1	Cufflinks	exon	14550181	14550242	.	+	.	gene_id "XLOC_025676"; transcript_id "TCONS_00045091"; exon_number "4"; gene_name "ENSCGRG00001002202.1"; oId "CUFF.26277.2"; nearest_ref "ENSCGRT00001002705.1"; class_code "j"; tss_id "TSS33416";
LT883693v1	Cufflinks	exon	14550570	14550694	.	+	.	gene_id "XLOC_025677"; transcript_id "TCONS_00045092"; exon_number "1"; gene_name "ENSCGRG00001002550.1"; oId "ENSCGRT00001003090.1"; nearest_ref "ENSCGRT00001003090.1"; class_code "="; tss_id "TSS33417";
LT883693v1	Cufflinks	exon	14553067	14553161	.	+	.	gene_id "XLOC_025676"; transcript_id "TCONS_00045090"; exon_number "5"; gene_name "ENSCGRG00001002202.1"; oId "ENSCGRT00001002705.1"; nearest_ref "ENSCGRT00001002705.1"; class_code "="; tss_id "TSS33416"; p_id "P22554";
LT883693v1	Cufflinks	exon	14553067	14553161	.	+	.	gene_id "XLOC_025676"; transcript_id "TCONS_00045091"; exon_number "5"; gene_name "ENSCGRG00001002202.1"; oId "CUFF.26277.2"; nearest_ref "ENSCGRT00001002705.1"; class_code "j"; tss_id "TSS33416";
LT883693v1	Cufflinks	exon	14553617	14553702	.	+	.	gene_id "XLOC_025676"; transcript_id "TCONS_00045090"; exon_number "6"; gene_name "ENSCGRG00001002202.1"; oId "ENSCGRT00001002705.1"; nearest_ref "ENSCGRT00001002705.1"; class_code "="; tss_id "TSS33416"; p_id "P22554";
LT883693v1	Cufflinks	exon	14553617	14553702	.	+	.	gene_id "XLOC_025676"; transcript_id "TCONS_00045091"; exon_number "6"; gene_name "ENSCGRG00001002202.1"; oId "CUFF.26277.2"; nearest_ref "ENSCGRT00001002705.1"; class_code "j"; tss_id "TSS33416";
LT883693v1	Cufflinks	exon	14555549	14555589	.	+	.	gene_id "XLOC_025676"; transcript_id "TCONS_00045090"; exon_number "7"; gene_name "ENSCGRG00001002202.1"; oId "ENSCGRT00001002705.1"; nearest_ref "ENSCGRT00001002705.1"; class_code "="; tss_id "TSS33416"; p_id "P22554";
LT883693v1	Cufflinks	exon	14555549	14555589	.	+	.	gene_id "XLOC_025676"; transcript_id "TCONS_00045091"; exon_number "7"; gene_name "ENSCGRG00001002202.1"; oId "CUFF.26277.2"; nearest_ref "ENSCGRT00001002705.1"; class_code "j"; tss_id "TSS33416";
LT883693v1	Cufflinks	exon	14555872	14556080	.	+	.	gene_id "XLOC_025676"; transcript_id "TCONS_00045090"; exon_number "8"; gene_name "ENSCGRG00001002202.1"; oId "ENSCGRT00001002705.1"; nearest_ref "ENSCGRT00001002705.1"; class_code "="; tss_id "TSS33416"; p_id "P22554";
LT883693v1	Cufflinks	exon	14555872	14556080	.	+	.	gene_id "XLOC_025676"; transcript_id "TCONS_00045091"; exon_number "8"; gene_name "ENSCGRG00001002202.1"; oId "CUFF.26277.2"; nearest_ref "ENSCGRT00001002705.1"; class_code "j"; tss_id "TSS33416";
LT883693v1	Cufflinks	exon	14561140	14561273	.	+	.	gene_id "XLOC_025676"; transcript_id "TCONS_00045090"; exon_number "9"; gene_name "ENSCGRG00001002202.1"; oId "ENSCGRT00001002705.1"; nearest_ref "ENSCGRT00001002705.1"; class_code "="; tss_id "TSS33416"; p_id "P22554";
LT883693v1	Cufflinks	exon	14561140	14561273	.	+	.	gene_id "XLOC_025676"; transcript_id "TCONS_00045091"; exon_number "9"; gene_name "ENSCGRG00001002202.1"; oId "CUFF.26277.2"; nearest_ref "ENSCGRT00001002705.1"; class_code "j"; tss_id "TSS33416";
LT883693v1	Cufflinks	exon	14562265	14562408	.	+	.	gene_id "XLOC_025676"; transcript_id "TCONS_00045090"; exon_number "10"; gene_name "ENSCGRG00001002202.1"; oId "ENSCGRT00001002705.1"; nearest_ref "ENSCGRT00001002705.1"; class_code "="; tss_id "TSS33416"; p_id "P22554";
LT883693v1	Cufflinks	exon	14562265	14562408	.	+	.	gene_id "XLOC_025676"; transcript_id "TCONS_00045091"; exon_number "10"; gene_name "ENSCGRG00001002202.1"; oId "CUFF.26277.2"; nearest_ref "ENSCGRT00001002705.1"; class_code "j"; tss_id "TSS33416";
LT883693v1	Cufflinks	exon	14562517	14562567	.	+	.	gene_id "XLOC_025676"; transcript_id "TCONS_00045090"; exon_number "11"; gene_name "ENSCGRG00001002202.1"; oId "ENSCGRT00001002705.1"; nearest_ref "ENSCGRT00001002705.1"; class_code "="; tss_id "TSS33416"; p_id "P22554";
LT883693v1	Cufflinks	exon	14562517	14562567	.	+	.	gene_id "XLOC_025676"; transcript_id "TCONS_00045091"; exon_number "11"; gene_name "ENSCGRG00001002202.1"; oId "CUFF.26277.2"; nearest_ref "ENSCGRT00001002705.1"; class_code "j"; tss_id "TSS33416";
LT883693v1	Cufflinks	exon	14564321	14564422	.	+	.	gene_id "XLOC_025676"; transcript_id "TCONS_00045090"; exon_number "12"; gene_name "ENSCGRG00001002202.1"; oId "ENSCGRT00001002705.1"; nearest_ref "ENSCGRT00001002705.1"; class_code "="; tss_id "TSS33416"; p_id "P22554";
LT883693v1	Cufflinks	exon	14564321	14564422	.	+	.	gene_id "XLOC_025676"; transcript_id "TCONS_00045091"; exon_number "12"; gene_name "ENSCGRG00001002202.1"; oId "CUFF.26277.2"; nearest_ref "ENSCGRT00001002705.1"; class_code "j"; tss_id "TSS33416";
LT883693v1	Cufflinks	exon	14566691	14566777	.	+	.	gene_id "XLOC_025676"; transcript_id "TCONS_00045090"; exon_number "13"; gene_name "ENSCGRG00001002202.1"; oId "ENSCGRT00001002705.1"; nearest_ref "ENSCGRT00001002705.1"; class_code "="; tss_id "TSS33416"; p_id "P22554";
LT883693v1	Cufflinks	exon	14567193	14567373	.	+	.	gene_id "XLOC_025676"; transcript_id "TCONS_00045090"; exon_number "14"; gene_name "ENSCGRG00001002202.1"; oId "ENSCGRT00001002705.1"; nearest_ref "ENSCGRT00001002705.1"; class_code "="; tss_id "TSS33416"; p_id "P22554";
LT883693v1	Cufflinks	exon	14567193	14567373	.	+	.	gene_id "XLOC_025676"; transcript_id "TCONS_00045091"; exon_number "13"; gene_name "ENSCGRG00001002202.1"; oId "CUFF.26277.2"; nearest_ref "ENSCGRT00001002705.1"; class_code "j"; tss_id "TSS33416";
LT883693v1	Cufflinks	exon	14568415	14572425	.	+	.	gene_id "XLOC_025676"; transcript_id "TCONS_00045090"; exon_number "15"; gene_name "ENSCGRG00001002202.1"; oId "ENSCGRT00001002705.1"; nearest_ref "ENSCGRT00001002705.1"; class_code "="; tss_id "TSS33416"; p_id "P22554";
LT883693v1	Cufflinks	exon	14568415	14572449	.	+	.	gene_id "XLOC_025676"; transcript_id "TCONS_00045091"; exon_number "14"; gene_name "ENSCGRG00001002202.1"; oId "CUFF.26277.2"; nearest_ref "ENSCGRT00001002705.1"; class_code "j"; tss_id "TSS33416";
LT883693v1	Cufflinks	exon	14568545	14569217	.	-	.	gene_id "XLOC_025876"; transcript_id "TCONS_00045461"; exon_number "1"; gene_name "ENSCGRG00001009171.1"; oId "CUFF.26278.1"; nearest_ref "ENSCGRT00001010654.1"; class_code "o"; tss_id "TSS33689";
LT883693v1	Cufflinks	exon	14572822	14572868	.	-	.	gene_id "XLOC_025877"; transcript_id "TCONS_00045462"; exon_number "1"; gene_name "ENSCGRG00001009171.1"; oId "ENSCGRT00001010654.1"; nearest_ref "ENSCGRT00001010654.1"; class_code "="; tss_id "TSS33690"; p_id "P22738";
LT883693v1	Cufflinks	exon	14572943	14573082	.	-	.	gene_id "XLOC_025877"; transcript_id "TCONS_00045462"; exon_number "2"; gene_name "ENSCGRG00001009171.1"; oId "ENSCGRT00001010654.1"; nearest_ref "ENSCGRT00001010654.1"; class_code "="; tss_id "TSS33690"; p_id "P22738";
LT883693v1	Cufflinks	exon	14573368	14573540	.	-	.	gene_id "XLOC_025877"; transcript_id "TCONS_00045462"; exon_number "3"; gene_name "ENSCGRG00001009171.1"; oId "ENSCGRT00001010654.1"; nearest_ref "ENSCGRT00001010654.1"; class_code "="; tss_id "TSS33690"; p_id "P22738";
LT883693v1	Cufflinks	exon	14574444	14574640	.	-	.	gene_id "XLOC_025877"; transcript_id "TCONS_00045462"; exon_number "4"; gene_name "ENSCGRG00001009171.1"; oId "ENSCGRT00001010654.1"; nearest_ref "ENSCGRT00001010654.1"; class_code "="; tss_id "TSS33690"; p_id "P22738";
LT883693v1	Cufflinks	exon	14575025	14575073	.	-	.	gene_id "XLOC_025877"; transcript_id "TCONS_00045462"; exon_number "5"; gene_name "ENSCGRG00001009171.1"; oId "ENSCGRT00001010654.1"; nearest_ref "ENSCGRT00001010654.1"; class_code "="; tss_id "TSS33690"; p_id "P22738";
LT883693v1	Cufflinks	exon	14575165	14575343	.	-	.	gene_id "XLOC_025877"; transcript_id "TCONS_00045462"; exon_number "6"; gene_name "ENSCGRG00001009171.1"; oId "ENSCGRT00001010654.1"; nearest_ref "ENSCGRT00001010654.1"; class_code "="; tss_id "TSS33690"; p_id "P22738";
LT883693v1	Cufflinks	exon	14575486	14575667	.	-	.	gene_id "XLOC_025877"; transcript_id "TCONS_00045462"; exon_number "7"; gene_name "ENSCGRG00001009171.1"; oId "ENSCGRT00001010654.1"; nearest_ref "ENSCGRT00001010654.1"; class_code "="; tss_id "TSS33690"; p_id "P22738";
LT883693v1	Cufflinks	exon	14575752	14575804	.	-	.	gene_id "XLOC_025877"; transcript_id "TCONS_00045462"; exon_number "8"; gene_name "ENSCGRG00001009171.1"; oId "ENSCGRT00001010654.1"; nearest_ref "ENSCGRT00001010654.1"; class_code "="; tss_id "TSS33690"; p_id "P22738";
LT883693v1	Cufflinks	exon	14575982	14576100	.	-	.	gene_id "XLOC_025877"; transcript_id "TCONS_00045462"; exon_number "9"; gene_name "ENSCGRG00001009171.1"; oId "ENSCGRT00001010654.1"; nearest_ref "ENSCGRT00001010654.1"; class_code "="; tss_id "TSS33690"; p_id "P22738";
LT883693v1	Cufflinks	exon	14576700	14576859	.	-	.	gene_id "XLOC_025877"; transcript_id "TCONS_00045462"; exon_number "10"; gene_name "ENSCGRG00001009171.1"; oId "ENSCGRT00001010654.1"; nearest_ref "ENSCGRT00001010654.1"; class_code "="; tss_id "TSS33690"; p_id "P22738";
LT883693v1	Cufflinks	exon	14577239	14577346	.	-	.	gene_id "XLOC_025877"; transcript_id "TCONS_00045462"; exon_number "11"; gene_name "ENSCGRG00001009171.1"; oId "ENSCGRT00001010654.1"; nearest_ref "ENSCGRT00001010654.1"; class_code "="; tss_id "TSS33690"; p_id "P22738";
LT883693v1	Cufflinks	exon	14577432	14577536	.	-	.	gene_id "XLOC_025877"; transcript_id "TCONS_00045462"; exon_number "12"; gene_name "ENSCGRG00001009171.1"; oId "ENSCGRT00001010654.1"; nearest_ref "ENSCGRT00001010654.1"; class_code "="; tss_id "TSS33690"; p_id "P22738";
LT883693v1	Cufflinks	exon	14577622	14577780	.	-	.	gene_id "XLOC_025877"; transcript_id "TCONS_00045462"; exon_number "13"; gene_name "ENSCGRG00001009171.1"; oId "ENSCGRT00001010654.1"; nearest_ref "ENSCGRT00001010654.1"; class_code "="; tss_id "TSS33690"; p_id "P22738";
LT883693v1	Cufflinks	exon	14577865	14577939	.	-	.	gene_id "XLOC_025877"; transcript_id "TCONS_00045462"; exon_number "14"; gene_name "ENSCGRG00001009171.1"; oId "ENSCGRT00001010654.1"; nearest_ref "ENSCGRT00001010654.1"; class_code "="; tss_id "TSS33690"; p_id "P22738";
LT883693v1	Cufflinks	exon	14578075	14578212	.	-	.	gene_id "XLOC_025877"; transcript_id "TCONS_00045462"; exon_number "15"; gene_name "ENSCGRG00001009171.1"; oId "ENSCGRT00001010654.1"; nearest_ref "ENSCGRT00001010654.1"; class_code "="; tss_id "TSS33690"; p_id "P22738";
LT883693v1	Cufflinks	exon	14578980	14579149	.	-	.	gene_id "XLOC_025877"; transcript_id "TCONS_00045462"; exon_number "16"; gene_name "ENSCGRG00001009171.1"; oId "ENSCGRT00001010654.1"; nearest_ref "ENSCGRT00001010654.1"; class_code "="; tss_id "TSS33690"; p_id "P22738";
LT883693v1	Cufflinks	exon	14579499	14579550	.	-	.	gene_id "XLOC_025877"; transcript_id "TCONS_00045462"; exon_number "17"; gene_name "ENSCGRG00001009171.1"; oId "ENSCGRT00001010654.1"; nearest_ref "ENSCGRT00001010654.1"; class_code "="; tss_id "TSS33690"; p_id "P22738";
LT883693v1	Cufflinks	exon	14579938	14580023	.	-	.	gene_id "XLOC_025877"; transcript_id "TCONS_00045462"; exon_number "18"; gene_name "ENSCGRG00001009171.1"; oId "ENSCGRT00001010654.1"; nearest_ref "ENSCGRT00001010654.1"; class_code "="; tss_id "TSS33690"; p_id "P22738";
LT883693v1	Cufflinks	exon	14580241	14580316	.	-	.	gene_id "XLOC_025877"; transcript_id "TCONS_00045462"; exon_number "19"; gene_name "ENSCGRG00001009171.1"; oId "ENSCGRT00001010654.1"; nearest_ref "ENSCGRT00001010654.1"; class_code "="; tss_id "TSS33690"; p_id "P22738";
LT883693v1	Cufflinks	exon	14595008	14595654	.	+	.	gene_id "XLOC_025678"; transcript_id "TCONS_00045094"; exon_number "1"; gene_name "ENSCGRG00001021067.1"; oId "ENSCGRT00001026818.1"; nearest_ref "ENSCGRT00001026818.1"; class_code "="; tss_id "TSS33418"; p_id "P22555";
LT883693v1	Cufflinks	exon	14595008	14595654	.	+	.	gene_id "XLOC_025678"; transcript_id "TCONS_00045093"; exon_number "1"; gene_name "ENSCGRG00001021067.1"; oId "CUFF.26280.1"; nearest_ref "ENSCGRT00001026818.1"; class_code "j"; tss_id "TSS33418";
LT883693v1	Cufflinks	exon	14595439	14595654	.	+	.	gene_id "XLOC_025678"; transcript_id "TCONS_00045095"; exon_number "1"; gene_name "ENSCGRG00001021067.1"; oId "ENSCGRT00001026837.1"; contained_in "TCONS_00045093"; nearest_ref "ENSCGRT00001026837.1"; class_code "="; tss_id "TSS33419"; p_id "P22556";
LT883693v1	Cufflinks	exon	14602705	14602844	.	+	.	gene_id "XLOC_025678"; transcript_id "TCONS_00045094"; exon_number "2"; gene_name "ENSCGRG00001021067.1"; oId "ENSCGRT00001026818.1"; nearest_ref "ENSCGRT00001026818.1"; class_code "="; tss_id "TSS33418"; p_id "P22555";
LT883693v1	Cufflinks	exon	14602705	14602844	.	+	.	gene_id "XLOC_025678"; transcript_id "TCONS_00045093"; exon_number "2"; gene_name "ENSCGRG00001021067.1"; oId "CUFF.26280.1"; nearest_ref "ENSCGRT00001026818.1"; class_code "j"; tss_id "TSS33418";
LT883693v1	Cufflinks	exon	14602705	14602844	.	+	.	gene_id "XLOC_025678"; transcript_id "TCONS_00045095"; exon_number "2"; gene_name "ENSCGRG00001021067.1"; oId "ENSCGRT00001026837.1"; contained_in "TCONS_00045093"; nearest_ref "ENSCGRT00001026837.1"; class_code "="; tss_id "TSS33419"; p_id "P22556";
LT883693v1	Cufflinks	exon	14603735	14603824	.	+	.	gene_id "XLOC_025678"; transcript_id "TCONS_00045094"; exon_number "3"; gene_name "ENSCGRG00001021067.1"; oId "ENSCGRT00001026818.1"; nearest_ref "ENSCGRT00001026818.1"; class_code "="; tss_id "TSS33418"; p_id "P22555";
LT883693v1	Cufflinks	exon	14603735	14603824	.	+	.	gene_id "XLOC_025678"; transcript_id "TCONS_00045093"; exon_number "3"; gene_name "ENSCGRG00001021067.1"; oId "CUFF.26280.1"; nearest_ref "ENSCGRT00001026818.1"; class_code "j"; tss_id "TSS33418";
LT883693v1	Cufflinks	exon	14603735	14603824	.	+	.	gene_id "XLOC_025678"; transcript_id "TCONS_00045095"; exon_number "3"; gene_name "ENSCGRG00001021067.1"; oId "ENSCGRT00001026837.1"; contained_in "TCONS_00045093"; nearest_ref "ENSCGRT00001026837.1"; class_code "="; tss_id "TSS33419"; p_id "P22556";
LT883693v1	Cufflinks	exon	14605091	14605258	.	+	.	gene_id "XLOC_025678"; transcript_id "TCONS_00045094"; exon_number "4"; gene_name "ENSCGRG00001021067.1"; oId "ENSCGRT00001026818.1"; nearest_ref "ENSCGRT00001026818.1"; class_code "="; tss_id "TSS33418"; p_id "P22555";
LT883693v1	Cufflinks	exon	14605091	14605258	.	+	.	gene_id "XLOC_025678"; transcript_id "TCONS_00045093"; exon_number "4"; gene_name "ENSCGRG00001021067.1"; oId "CUFF.26280.1"; nearest_ref "ENSCGRT00001026818.1"; class_code "j"; tss_id "TSS33418";
LT883693v1	Cufflinks	exon	14605091	14605258	.	+	.	gene_id "XLOC_025678"; transcript_id "TCONS_00045095"; exon_number "4"; gene_name "ENSCGRG00001021067.1"; oId "ENSCGRT00001026837.1"; contained_in "TCONS_00045093"; nearest_ref "ENSCGRT00001026837.1"; class_code "="; tss_id "TSS33419"; p_id "P22556";
LT883693v1	Cufflinks	exon	14605593	14605773	.	+	.	gene_id "XLOC_025678"; transcript_id "TCONS_00045094"; exon_number "5"; gene_name "ENSCGRG00001021067.1"; oId "ENSCGRT00001026818.1"; nearest_ref "ENSCGRT00001026818.1"; class_code "="; tss_id "TSS33418"; p_id "P22555";
LT883693v1	Cufflinks	exon	14605593	14605773	.	+	.	gene_id "XLOC_025678"; transcript_id "TCONS_00045093"; exon_number "5"; gene_name "ENSCGRG00001021067.1"; oId "CUFF.26280.1"; nearest_ref "ENSCGRT00001026818.1"; class_code "j"; tss_id "TSS33418";
LT883693v1	Cufflinks	exon	14605593	14605773	.	+	.	gene_id "XLOC_025678"; transcript_id "TCONS_00045095"; exon_number "5"; gene_name "ENSCGRG00001021067.1"; oId "ENSCGRT00001026837.1"; contained_in "TCONS_00045093"; nearest_ref "ENSCGRT00001026837.1"; class_code "="; tss_id "TSS33419"; p_id "P22556";
LT883693v1	Cufflinks	exon	14606587	14606748	.	+	.	gene_id "XLOC_025678"; transcript_id "TCONS_00045094"; exon_number "6"; gene_name "ENSCGRG00001021067.1"; oId "ENSCGRT00001026818.1"; nearest_ref "ENSCGRT00001026818.1"; class_code "="; tss_id "TSS33418"; p_id "P22555";
LT883693v1	Cufflinks	exon	14606587	14606748	.	+	.	gene_id "XLOC_025678"; transcript_id "TCONS_00045093"; exon_number "6"; gene_name "ENSCGRG00001021067.1"; oId "CUFF.26280.1"; nearest_ref "ENSCGRT00001026818.1"; class_code "j"; tss_id "TSS33418";
LT883693v1	Cufflinks	exon	14606587	14606748	.	+	.	gene_id "XLOC_025678"; transcript_id "TCONS_00045095"; exon_number "6"; gene_name "ENSCGRG00001021067.1"; oId "ENSCGRT00001026837.1"; contained_in "TCONS_00045093"; nearest_ref "ENSCGRT00001026837.1"; class_code "="; tss_id "TSS33419"; p_id "P22556";
LT883693v1	Cufflinks	exon	14607245	14607329	.	+	.	gene_id "XLOC_025678"; transcript_id "TCONS_00045094"; exon_number "7"; gene_name "ENSCGRG00001021067.1"; oId "ENSCGRT00001026818.1"; nearest_ref "ENSCGRT00001026818.1"; class_code "="; tss_id "TSS33418"; p_id "P22555";
LT883693v1	Cufflinks	exon	14607245	14607362	.	+	.	gene_id "XLOC_025678"; transcript_id "TCONS_00045093"; exon_number "7"; gene_name "ENSCGRG00001021067.1"; oId "CUFF.26280.1"; nearest_ref "ENSCGRT00001026818.1"; class_code "j"; tss_id "TSS33418";
LT883693v1	Cufflinks	exon	14607245	14607362	.	+	.	gene_id "XLOC_025678"; transcript_id "TCONS_00045095"; exon_number "7"; gene_name "ENSCGRG00001021067.1"; oId "ENSCGRT00001026837.1"; contained_in "TCONS_00045093"; nearest_ref "ENSCGRT00001026837.1"; class_code "="; tss_id "TSS33419"; p_id "P22556";
LT883693v1	Cufflinks	exon	14607502	14607600	.	+	.	gene_id "XLOC_025678"; transcript_id "TCONS_00045094"; exon_number "8"; gene_name "ENSCGRG00001021067.1"; oId "ENSCGRT00001026818.1"; nearest_ref "ENSCGRT00001026818.1"; class_code "="; tss_id "TSS33418"; p_id "P22555";
LT883693v1	Cufflinks	exon	14607502	14607600	.	+	.	gene_id "XLOC_025678"; transcript_id "TCONS_00045093"; exon_number "8"; gene_name "ENSCGRG00001021067.1"; oId "CUFF.26280.1"; nearest_ref "ENSCGRT00001026818.1"; class_code "j"; tss_id "TSS33418";
LT883693v1	Cufflinks	exon	14607502	14607600	.	+	.	gene_id "XLOC_025678"; transcript_id "TCONS_00045095"; exon_number "8"; gene_name "ENSCGRG00001021067.1"; oId "ENSCGRT00001026837.1"; contained_in "TCONS_00045093"; nearest_ref "ENSCGRT00001026837.1"; class_code "="; tss_id "TSS33419"; p_id "P22556";
LT883693v1	Cufflinks	exon	14607881	14607989	.	+	.	gene_id "XLOC_025678"; transcript_id "TCONS_00045094"; exon_number "9"; gene_name "ENSCGRG00001021067.1"; oId "ENSCGRT00001026818.1"; nearest_ref "ENSCGRT00001026818.1"; class_code "="; tss_id "TSS33418"; p_id "P22555";
LT883693v1	Cufflinks	exon	14607881	14607989	.	+	.	gene_id "XLOC_025678"; transcript_id "TCONS_00045093"; exon_number "9"; gene_name "ENSCGRG00001021067.1"; oId "CUFF.26280.1"; nearest_ref "ENSCGRT00001026818.1"; class_code "j"; tss_id "TSS33418";
LT883693v1	Cufflinks	exon	14607881	14607989	.	+	.	gene_id "XLOC_025678"; transcript_id "TCONS_00045095"; exon_number "9"; gene_name "ENSCGRG00001021067.1"; oId "ENSCGRT00001026837.1"; contained_in "TCONS_00045093"; nearest_ref "ENSCGRT00001026837.1"; class_code "="; tss_id "TSS33419"; p_id "P22556";
LT883693v1	Cufflinks	exon	14608087	14608246	.	+	.	gene_id "XLOC_025678"; transcript_id "TCONS_00045094"; exon_number "10"; gene_name "ENSCGRG00001021067.1"; oId "ENSCGRT00001026818.1"; nearest_ref "ENSCGRT00001026818.1"; class_code "="; tss_id "TSS33418"; p_id "P22555";
LT883693v1	Cufflinks	exon	14608087	14608246	.	+	.	gene_id "XLOC_025678"; transcript_id "TCONS_00045093"; exon_number "10"; gene_name "ENSCGRG00001021067.1"; oId "CUFF.26280.1"; nearest_ref "ENSCGRT00001026818.1"; class_code "j"; tss_id "TSS33418";
LT883693v1	Cufflinks	exon	14608087	14608246	.	+	.	gene_id "XLOC_025678"; transcript_id "TCONS_00045095"; exon_number "10"; gene_name "ENSCGRG00001021067.1"; oId "ENSCGRT00001026837.1"; contained_in "TCONS_00045093"; nearest_ref "ENSCGRT00001026837.1"; class_code "="; tss_id "TSS33419"; p_id "P22556";
LT883693v1	Cufflinks	exon	14608143	14608231	.	-	.	gene_id "XLOC_025878"; transcript_id "TCONS_00045463"; exon_number "1"; gene_name "ENSCGRG00001006921.1"; oId "CUFF.26281.1"; nearest_ref "ENSCGRT00001008096.1"; class_code "j"; tss_id "TSS33691";
LT883693v1	Cufflinks	exon	14608324	14608442	.	+	.	gene_id "XLOC_025678"; transcript_id "TCONS_00045094"; exon_number "11"; gene_name "ENSCGRG00001021067.1"; oId "ENSCGRT00001026818.1"; nearest_ref "ENSCGRT00001026818.1"; class_code "="; tss_id "TSS33418"; p_id "P22555";
LT883693v1	Cufflinks	exon	14608324	14608442	.	+	.	gene_id "XLOC_025678"; transcript_id "TCONS_00045093"; exon_number "11"; gene_name "ENSCGRG00001021067.1"; oId "CUFF.26280.1"; nearest_ref "ENSCGRT00001026818.1"; class_code "j"; tss_id "TSS33418";
LT883693v1	Cufflinks	exon	14608324	14608442	.	+	.	gene_id "XLOC_025678"; transcript_id "TCONS_00045095"; exon_number "11"; gene_name "ENSCGRG00001021067.1"; oId "ENSCGRT00001026837.1"; contained_in "TCONS_00045093"; nearest_ref "ENSCGRT00001026837.1"; class_code "="; tss_id "TSS33419"; p_id "P22556";
LT883693v1	Cufflinks	exon	14608771	14608935	.	+	.	gene_id "XLOC_025678"; transcript_id "TCONS_00045094"; exon_number "12"; gene_name "ENSCGRG00001021067.1"; oId "ENSCGRT00001026818.1"; nearest_ref "ENSCGRT00001026818.1"; class_code "="; tss_id "TSS33418"; p_id "P22555";
LT883693v1	Cufflinks	exon	14608771	14608935	.	+	.	gene_id "XLOC_025678"; transcript_id "TCONS_00045093"; exon_number "12"; gene_name "ENSCGRG00001021067.1"; oId "CUFF.26280.1"; nearest_ref "ENSCGRT00001026818.1"; class_code "j"; tss_id "TSS33418";
LT883693v1	Cufflinks	exon	14608771	14608935	.	+	.	gene_id "XLOC_025678"; transcript_id "TCONS_00045095"; exon_number "12"; gene_name "ENSCGRG00001021067.1"; oId "ENSCGRT00001026837.1"; contained_in "TCONS_00045093"; nearest_ref "ENSCGRT00001026837.1"; class_code "="; tss_id "TSS33419"; p_id "P22556";
LT883693v1	Cufflinks	exon	14609196	14609310	.	+	.	gene_id "XLOC_025678"; transcript_id "TCONS_00045094"; exon_number "13"; gene_name "ENSCGRG00001021067.1"; oId "ENSCGRT00001026818.1"; nearest_ref "ENSCGRT00001026818.1"; class_code "="; tss_id "TSS33418"; p_id "P22555";
LT883693v1	Cufflinks	exon	14609196	14609310	.	+	.	gene_id "XLOC_025678"; transcript_id "TCONS_00045093"; exon_number "13"; gene_name "ENSCGRG00001021067.1"; oId "CUFF.26280.1"; nearest_ref "ENSCGRT00001026818.1"; class_code "j"; tss_id "TSS33418";
LT883693v1	Cufflinks	exon	14609196	14609310	.	+	.	gene_id "XLOC_025678"; transcript_id "TCONS_00045095"; exon_number "13"; gene_name "ENSCGRG00001021067.1"; oId "ENSCGRT00001026837.1"; contained_in "TCONS_00045093"; nearest_ref "ENSCGRT00001026837.1"; class_code "="; tss_id "TSS33419"; p_id "P22556";
LT883693v1	Cufflinks	exon	14609830	14609973	.	+	.	gene_id "XLOC_025678"; transcript_id "TCONS_00045094"; exon_number "14"; gene_name "ENSCGRG00001021067.1"; oId "ENSCGRT00001026818.1"; nearest_ref "ENSCGRT00001026818.1"; class_code "="; tss_id "TSS33418"; p_id "P22555";
LT883693v1	Cufflinks	exon	14609830	14609973	.	+	.	gene_id "XLOC_025678"; transcript_id "TCONS_00045093"; exon_number "14"; gene_name "ENSCGRG00001021067.1"; oId "CUFF.26280.1"; nearest_ref "ENSCGRT00001026818.1"; class_code "j"; tss_id "TSS33418";
LT883693v1	Cufflinks	exon	14609830	14609973	.	+	.	gene_id "XLOC_025678"; transcript_id "TCONS_00045095"; exon_number "14"; gene_name "ENSCGRG00001021067.1"; oId "ENSCGRT00001026837.1"; contained_in "TCONS_00045093"; nearest_ref "ENSCGRT00001026837.1"; class_code "="; tss_id "TSS33419"; p_id "P22556";
LT883693v1	Cufflinks	exon	14610246	14610459	.	+	.	gene_id "XLOC_025678"; transcript_id "TCONS_00045094"; exon_number "15"; gene_name "ENSCGRG00001021067.1"; oId "ENSCGRT00001026818.1"; nearest_ref "ENSCGRT00001026818.1"; class_code "="; tss_id "TSS33418"; p_id "P22555";
LT883693v1	Cufflinks	exon	14610246	14610459	.	+	.	gene_id "XLOC_025678"; transcript_id "TCONS_00045093"; exon_number "15"; gene_name "ENSCGRG00001021067.1"; oId "CUFF.26280.1"; nearest_ref "ENSCGRT00001026818.1"; class_code "j"; tss_id "TSS33418";
LT883693v1	Cufflinks	exon	14610246	14610459	.	+	.	gene_id "XLOC_025678"; transcript_id "TCONS_00045095"; exon_number "15"; gene_name "ENSCGRG00001021067.1"; oId "ENSCGRT00001026837.1"; contained_in "TCONS_00045093"; nearest_ref "ENSCGRT00001026837.1"; class_code "="; tss_id "TSS33419"; p_id "P22556";
LT883693v1	Cufflinks	exon	14612897	14613014	.	+	.	gene_id "XLOC_025678"; transcript_id "TCONS_00045094"; exon_number "16"; gene_name "ENSCGRG00001021067.1"; oId "ENSCGRT00001026818.1"; nearest_ref "ENSCGRT00001026818.1"; class_code "="; tss_id "TSS33418"; p_id "P22555";
LT883693v1	Cufflinks	exon	14612897	14613014	.	+	.	gene_id "XLOC_025678"; transcript_id "TCONS_00045093"; exon_number "16"; gene_name "ENSCGRG00001021067.1"; oId "CUFF.26280.1"; nearest_ref "ENSCGRT00001026818.1"; class_code "j"; tss_id "TSS33418";
LT883693v1	Cufflinks	exon	14612897	14613014	.	+	.	gene_id "XLOC_025678"; transcript_id "TCONS_00045095"; exon_number "16"; gene_name "ENSCGRG00001021067.1"; oId "ENSCGRT00001026837.1"; contained_in "TCONS_00045093"; nearest_ref "ENSCGRT00001026837.1"; class_code "="; tss_id "TSS33419"; p_id "P22556";
LT883693v1	Cufflinks	exon	14613218	14613374	.	+	.	gene_id "XLOC_025678"; transcript_id "TCONS_00045094"; exon_number "17"; gene_name "ENSCGRG00001021067.1"; oId "ENSCGRT00001026818.1"; nearest_ref "ENSCGRT00001026818.1"; class_code "="; tss_id "TSS33418"; p_id "P22555";
LT883693v1	Cufflinks	exon	14613218	14613374	.	+	.	gene_id "XLOC_025678"; transcript_id "TCONS_00045093"; exon_number "17"; gene_name "ENSCGRG00001021067.1"; oId "CUFF.26280.1"; nearest_ref "ENSCGRT00001026818.1"; class_code "j"; tss_id "TSS33418";
LT883693v1	Cufflinks	exon	14613218	14613374	.	+	.	gene_id "XLOC_025678"; transcript_id "TCONS_00045095"; exon_number "17"; gene_name "ENSCGRG00001021067.1"; oId "ENSCGRT00001026837.1"; contained_in "TCONS_00045093"; nearest_ref "ENSCGRT00001026837.1"; class_code "="; tss_id "TSS33419"; p_id "P22556";
LT883693v1	Cufflinks	exon	14614117	14614259	.	+	.	gene_id "XLOC_025678"; transcript_id "TCONS_00045094"; exon_number "18"; gene_name "ENSCGRG00001021067.1"; oId "ENSCGRT00001026818.1"; nearest_ref "ENSCGRT00001026818.1"; class_code "="; tss_id "TSS33418"; p_id "P22555";
LT883693v1	Cufflinks	exon	14614117	14614259	.	+	.	gene_id "XLOC_025678"; transcript_id "TCONS_00045093"; exon_number "18"; gene_name "ENSCGRG00001021067.1"; oId "CUFF.26280.1"; nearest_ref "ENSCGRT00001026818.1"; class_code "j"; tss_id "TSS33418";
LT883693v1	Cufflinks	exon	14614117	14614259	.	+	.	gene_id "XLOC_025678"; transcript_id "TCONS_00045095"; exon_number "18"; gene_name "ENSCGRG00001021067.1"; oId "ENSCGRT00001026837.1"; contained_in "TCONS_00045093"; nearest_ref "ENSCGRT00001026837.1"; class_code "="; tss_id "TSS33419"; p_id "P22556";
LT883693v1	Cufflinks	exon	14614689	14614863	.	+	.	gene_id "XLOC_025678"; transcript_id "TCONS_00045094"; exon_number "19"; gene_name "ENSCGRG00001021067.1"; oId "ENSCGRT00001026818.1"; nearest_ref "ENSCGRT00001026818.1"; class_code "="; tss_id "TSS33418"; p_id "P22555";
LT883693v1	Cufflinks	exon	14614689	14614863	.	+	.	gene_id "XLOC_025678"; transcript_id "TCONS_00045093"; exon_number "19"; gene_name "ENSCGRG00001021067.1"; oId "CUFF.26280.1"; nearest_ref "ENSCGRT00001026818.1"; class_code "j"; tss_id "TSS33418";
LT883693v1	Cufflinks	exon	14614689	14614863	.	+	.	gene_id "XLOC_025678"; transcript_id "TCONS_00045095"; exon_number "19"; gene_name "ENSCGRG00001021067.1"; oId "ENSCGRT00001026837.1"; contained_in "TCONS_00045093"; nearest_ref "ENSCGRT00001026837.1"; class_code "="; tss_id "TSS33419"; p_id "P22556";
LT883693v1	Cufflinks	exon	14614966	14615047	.	+	.	gene_id "XLOC_025678"; transcript_id "TCONS_00045094"; exon_number "20"; gene_name "ENSCGRG00001021067.1"; oId "ENSCGRT00001026818.1"; nearest_ref "ENSCGRT00001026818.1"; class_code "="; tss_id "TSS33418"; p_id "P22555";
LT883693v1	Cufflinks	exon	14614966	14615047	.	+	.	gene_id "XLOC_025678"; transcript_id "TCONS_00045093"; exon_number "20"; gene_name "ENSCGRG00001021067.1"; oId "CUFF.26280.1"; nearest_ref "ENSCGRT00001026818.1"; class_code "j"; tss_id "TSS33418";
LT883693v1	Cufflinks	exon	14614966	14615047	.	+	.	gene_id "XLOC_025678"; transcript_id "TCONS_00045095"; exon_number "20"; gene_name "ENSCGRG00001021067.1"; oId "ENSCGRT00001026837.1"; contained_in "TCONS_00045093"; nearest_ref "ENSCGRT00001026837.1"; class_code "="; tss_id "TSS33419"; p_id "P22556";
LT883693v1	Cufflinks	exon	14615096	14615140	.	+	.	gene_id "XLOC_025678"; transcript_id "TCONS_00045093"; exon_number "21"; gene_name "ENSCGRG00001021067.1"; oId "CUFF.26280.1"; nearest_ref "ENSCGRT00001026818.1"; class_code "j"; tss_id "TSS33418";
LT883693v1	Cufflinks	exon	14615096	14615140	.	+	.	gene_id "XLOC_025678"; transcript_id "TCONS_00045095"; exon_number "21"; gene_name "ENSCGRG00001021067.1"; oId "ENSCGRT00001026837.1"; contained_in "TCONS_00045093"; nearest_ref "ENSCGRT00001026837.1"; class_code "="; tss_id "TSS33419"; p_id "P22556";
LT883693v1	Cufflinks	exon	14615165	14615218	.	+	.	gene_id "XLOC_025678"; transcript_id "TCONS_00045093"; exon_number "22"; gene_name "ENSCGRG00001021067.1"; oId "CUFF.26280.1"; nearest_ref "ENSCGRT00001026818.1"; class_code "j"; tss_id "TSS33418";
LT883693v1	Cufflinks	exon	14615165	14615218	.	+	.	gene_id "XLOC_025678"; transcript_id "TCONS_00045095"; exon_number "22"; gene_name "ENSCGRG00001021067.1"; oId "ENSCGRT00001026837.1"; contained_in "TCONS_00045093"; nearest_ref "ENSCGRT00001026837.1"; class_code "="; tss_id "TSS33419"; p_id "P22556";
LT883693v1	Cufflinks	exon	14615512	14615673	.	+	.	gene_id "XLOC_025678"; transcript_id "TCONS_00045094"; exon_number "21"; gene_name "ENSCGRG00001021067.1"; oId "ENSCGRT00001026818.1"; nearest_ref "ENSCGRT00001026818.1"; class_code "="; tss_id "TSS33418"; p_id "P22555";
LT883693v1	Cufflinks	exon	14615758	14615975	.	+	.	gene_id "XLOC_025678"; transcript_id "TCONS_00045094"; exon_number "22"; gene_name "ENSCGRG00001021067.1"; oId "ENSCGRT00001026818.1"; nearest_ref "ENSCGRT00001026818.1"; class_code "="; tss_id "TSS33418"; p_id "P22555";
LT883693v1	Cufflinks	exon	14615758	14615975	.	+	.	gene_id "XLOC_025678"; transcript_id "TCONS_00045093"; exon_number "23"; gene_name "ENSCGRG00001021067.1"; oId "CUFF.26280.1"; nearest_ref "ENSCGRT00001026818.1"; class_code "j"; tss_id "TSS33418";
LT883693v1	Cufflinks	exon	14615758	14615975	.	+	.	gene_id "XLOC_025678"; transcript_id "TCONS_00045095"; exon_number "23"; gene_name "ENSCGRG00001021067.1"; oId "ENSCGRT00001026837.1"; contained_in "TCONS_00045093"; nearest_ref "ENSCGRT00001026837.1"; class_code "="; tss_id "TSS33419"; p_id "P22556";
LT883693v1	Cufflinks	exon	14616145	14616267	.	+	.	gene_id "XLOC_025678"; transcript_id "TCONS_00045094"; exon_number "23"; gene_name "ENSCGRG00001021067.1"; oId "ENSCGRT00001026818.1"; nearest_ref "ENSCGRT00001026818.1"; class_code "="; tss_id "TSS33418"; p_id "P22555";
LT883693v1	Cufflinks	exon	14616145	14616267	.	+	.	gene_id "XLOC_025678"; transcript_id "TCONS_00045093"; exon_number "24"; gene_name "ENSCGRG00001021067.1"; oId "CUFF.26280.1"; nearest_ref "ENSCGRT00001026818.1"; class_code "j"; tss_id "TSS33418";
LT883693v1	Cufflinks	exon	14616145	14616264	.	+	.	gene_id "XLOC_025678"; transcript_id "TCONS_00045095"; exon_number "24"; gene_name "ENSCGRG00001021067.1"; oId "ENSCGRT00001026837.1"; contained_in "TCONS_00045093"; nearest_ref "ENSCGRT00001026837.1"; class_code "="; tss_id "TSS33419"; p_id "P22556";
LT883693v1	Cufflinks	exon	14616275	14618083	.	-	.	gene_id "XLOC_025878"; transcript_id "TCONS_00045464"; exon_number "1"; gene_name "ENSCGRG00001006921.1"; oId "CUFF.26281.2"; nearest_ref "ENSCGRT00001008096.1"; class_code "="; tss_id "TSS33691"; p_id "P22739";
LT883693v1	Cufflinks	exon	14616385	14619590	.	+	.	gene_id "XLOC_025678"; transcript_id "TCONS_00045094"; exon_number "24"; gene_name "ENSCGRG00001021067.1"; oId "ENSCGRT00001026818.1"; nearest_ref "ENSCGRT00001026818.1"; class_code "="; tss_id "TSS33418"; p_id "P22555";
LT883693v1	Cufflinks	exon	14616385	14619590	.	+	.	gene_id "XLOC_025678"; transcript_id "TCONS_00045093"; exon_number "25"; gene_name "ENSCGRG00001021067.1"; oId "CUFF.26280.1"; nearest_ref "ENSCGRT00001026818.1"; class_code "j"; tss_id "TSS33418";
LT883693v1	Cufflinks	exon	14617176	14618083	.	-	.	gene_id "XLOC_025878"; transcript_id "TCONS_00045463"; exon_number "2"; gene_name "ENSCGRG00001006921.1"; oId "CUFF.26281.1"; nearest_ref "ENSCGRT00001008096.1"; class_code "j"; tss_id "TSS33691";
LT883693v1	Cufflinks	exon	14617317	14618083	.	-	.	gene_id "XLOC_025878"; transcript_id "TCONS_00045465"; exon_number "1"; gene_name "ENSCGRG00001006921.1"; oId "ENSCGRT00001008096.1"; contained_in "TCONS_00045463"; nearest_ref "ENSCGRT00001008096.1"; class_code "="; tss_id "TSS33691"; p_id "P22739";
LT883693v1	Cufflinks	exon	14618535	14618841	.	-	.	gene_id "XLOC_025878"; transcript_id "TCONS_00045463"; exon_number "3"; gene_name "ENSCGRG00001006921.1"; oId "CUFF.26281.1"; nearest_ref "ENSCGRT00001008096.1"; class_code "j"; tss_id "TSS33691";
LT883693v1	Cufflinks	exon	14618535	14618841	.	-	.	gene_id "XLOC_025878"; transcript_id "TCONS_00045464"; exon_number "2"; gene_name "ENSCGRG00001006921.1"; oId "CUFF.26281.2"; nearest_ref "ENSCGRT00001008096.1"; class_code "="; tss_id "TSS33691"; p_id "P22739";
LT883693v1	Cufflinks	exon	14618535	14618841	.	-	.	gene_id "XLOC_025878"; transcript_id "TCONS_00045465"; exon_number "2"; gene_name "ENSCGRG00001006921.1"; oId "ENSCGRT00001008096.1"; contained_in "TCONS_00045463"; nearest_ref "ENSCGRT00001008096.1"; class_code "="; tss_id "TSS33691"; p_id "P22739";
LT883693v1	Cufflinks	exon	14619243	14619285	.	-	.	gene_id "XLOC_025879"; transcript_id "TCONS_00045466"; exon_number "1"; gene_name "ENSCGRG00001019774.1"; oId "ENSCGRT00001024952.1"; nearest_ref "ENSCGRT00001024952.1"; class_code "="; tss_id "TSS33692"; p_id "P22740";
LT883693v1	Cufflinks	exon	14625716	14625825	.	-	.	gene_id "XLOC_025879"; transcript_id "TCONS_00045466"; exon_number "2"; gene_name "ENSCGRG00001019774.1"; oId "ENSCGRT00001024952.1"; nearest_ref "ENSCGRT00001024952.1"; class_code "="; tss_id "TSS33692"; p_id "P22740";
LT883693v1	Cufflinks	exon	14625913	14626060	.	-	.	gene_id "XLOC_025879"; transcript_id "TCONS_00045466"; exon_number "3"; gene_name "ENSCGRG00001019774.1"; oId "ENSCGRT00001024952.1"; nearest_ref "ENSCGRT00001024952.1"; class_code "="; tss_id "TSS33692"; p_id "P22740";
LT883693v1	Cufflinks	exon	14626489	14626650	.	-	.	gene_id "XLOC_025879"; transcript_id "TCONS_00045466"; exon_number "4"; gene_name "ENSCGRG00001019774.1"; oId "ENSCGRT00001024952.1"; nearest_ref "ENSCGRT00001024952.1"; class_code "="; tss_id "TSS33692"; p_id "P22740";
LT883693v1	Cufflinks	exon	14627039	14627219	.	-	.	gene_id "XLOC_025879"; transcript_id "TCONS_00045466"; exon_number "5"; gene_name "ENSCGRG00001019774.1"; oId "ENSCGRT00001024952.1"; nearest_ref "ENSCGRT00001024952.1"; class_code "="; tss_id "TSS33692"; p_id "P22740";
LT883693v1	Cufflinks	exon	14629699	14629858	.	-	.	gene_id "XLOC_025879"; transcript_id "TCONS_00045466"; exon_number "6"; gene_name "ENSCGRG00001019774.1"; oId "ENSCGRT00001024952.1"; nearest_ref "ENSCGRT00001024952.1"; class_code "="; tss_id "TSS33692"; p_id "P22740";
LT883693v1	Cufflinks	exon	14631837	14632139	.	-	.	gene_id "XLOC_025879"; transcript_id "TCONS_00045466"; exon_number "7"; gene_name "ENSCGRG00001019774.1"; oId "ENSCGRT00001024952.1"; nearest_ref "ENSCGRT00001024952.1"; class_code "="; tss_id "TSS33692"; p_id "P22740";
LT883693v1	Cufflinks	exon	14634728	14635083	.	-	.	gene_id "XLOC_025880"; transcript_id "TCONS_00045468"; exon_number "1"; gene_name "ENSCGRG00001024248.1"; oId "ENSCGRT00001031411.1"; nearest_ref "ENSCGRT00001031411.1"; class_code "="; tss_id "TSS33693"; p_id "P22741";
LT883693v1	Cufflinks	exon	14634728	14635083	.	-	.	gene_id "XLOC_025880"; transcript_id "TCONS_00045467"; exon_number "1"; gene_name "ENSCGRG00001024248.1"; oId "CUFF.26282.4"; nearest_ref "ENSCGRT00001031411.1"; class_code "j"; tss_id "TSS33693";
LT883693v1	Cufflinks	exon	14634728	14635083	.	-	.	gene_id "XLOC_025880"; transcript_id "TCONS_00045469"; exon_number "1"; gene_name "ENSCGRG00001024248.1"; oId "CUFF.26282.1"; nearest_ref "ENSCGRT00001031411.1"; class_code "j"; tss_id "TSS33693";
LT883693v1	Cufflinks	exon	14634728	14635083	.	-	.	gene_id "XLOC_025880"; transcript_id "TCONS_00045470"; exon_number "1"; gene_name "ENSCGRG00001024248.1"; oId "CUFF.26282.3"; nearest_ref "ENSCGRT00001031411.1"; class_code "j"; tss_id "TSS33694";
LT883693v1	Cufflinks	exon	14634797	14635058	.	+	.	gene_id "XLOC_025679"; transcript_id "TCONS_00045096"; exon_number "1"; gene_name "ENSCGRG00001009467.1"; oId "CUFF.26283.1"; nearest_ref "ENSCGRT00001010985.1"; class_code "o"; tss_id "TSS33420";
LT883693v1	Cufflinks	exon	14635036	14635083	.	-	.	gene_id "XLOC_025880"; transcript_id "TCONS_00045471"; exon_number "1"; gene_name "ENSCGRG00001024248.1"; oId "ENSCGRT00001031417.1"; nearest_ref "ENSCGRT00001031417.1"; class_code "="; tss_id "TSS33693"; p_id "P22741";
LT883693v1	Cufflinks	exon	14635167	14635241	.	-	.	gene_id "XLOC_025880"; transcript_id "TCONS_00045468"; exon_number "2"; gene_name "ENSCGRG00001024248.1"; oId "ENSCGRT00001031411.1"; nearest_ref "ENSCGRT00001031411.1"; class_code "="; tss_id "TSS33693"; p_id "P22741";
LT883693v1	Cufflinks	exon	14635167	14635241	.	-	.	gene_id "XLOC_025880"; transcript_id "TCONS_00045467"; exon_number "2"; gene_name "ENSCGRG00001024248.1"; oId "CUFF.26282.4"; nearest_ref "ENSCGRT00001031411.1"; class_code "j"; tss_id "TSS33693";
LT883693v1	Cufflinks	exon	14635167	14635241	.	-	.	gene_id "XLOC_025880"; transcript_id "TCONS_00045469"; exon_number "2"; gene_name "ENSCGRG00001024248.1"; oId "CUFF.26282.1"; nearest_ref "ENSCGRT00001031411.1"; class_code "j"; tss_id "TSS33693";
LT883693v1	Cufflinks	exon	14635167	14635185	.	-	.	gene_id "XLOC_025880"; transcript_id "TCONS_00045470"; exon_number "2"; gene_name "ENSCGRG00001024248.1"; oId "CUFF.26282.3"; nearest_ref "ENSCGRT00001031411.1"; class_code "j"; tss_id "TSS33694";
LT883693v1	Cufflinks	exon	14635167	14635241	.	-	.	gene_id "XLOC_025880"; transcript_id "TCONS_00045471"; exon_number "2"; gene_name "ENSCGRG00001024248.1"; oId "ENSCGRT00001031417.1"; nearest_ref "ENSCGRT00001031417.1"; class_code "="; tss_id "TSS33693"; p_id "P22741";
LT883693v1	Cufflinks	exon	14635913	14635981	.	-	.	gene_id "XLOC_025880"; transcript_id "TCONS_00045468"; exon_number "3"; gene_name "ENSCGRG00001024248.1"; oId "ENSCGRT00001031411.1"; nearest_ref "ENSCGRT00001031411.1"; class_code "="; tss_id "TSS33693"; p_id "P22741";
LT883693v1	Cufflinks	exon	14636212	14636280	.	-	.	gene_id "XLOC_025880"; transcript_id "TCONS_00045469"; exon_number "3"; gene_name "ENSCGRG00001024248.1"; oId "CUFF.26282.1"; nearest_ref "ENSCGRT00001031411.1"; class_code "j"; tss_id "TSS33693";
LT883693v1	Cufflinks	exon	14636212	14636280	.	-	.	gene_id "XLOC_025880"; transcript_id "TCONS_00045471"; exon_number "3"; gene_name "ENSCGRG00001024248.1"; oId "ENSCGRT00001031417.1"; nearest_ref "ENSCGRT00001031417.1"; class_code "="; tss_id "TSS33693"; p_id "P22741";
LT883693v1	Cufflinks	exon	14637134	14637289	.	-	.	gene_id "XLOC_025880"; transcript_id "TCONS_00045468"; exon_number "4"; gene_name "ENSCGRG00001024248.1"; oId "ENSCGRT00001031411.1"; nearest_ref "ENSCGRT00001031411.1"; class_code "="; tss_id "TSS33693"; p_id "P22741";
LT883693v1	Cufflinks	exon	14637134	14637289	.	-	.	gene_id "XLOC_025880"; transcript_id "TCONS_00045467"; exon_number "3"; gene_name "ENSCGRG00001024248.1"; oId "CUFF.26282.4"; nearest_ref "ENSCGRT00001031411.1"; class_code "j"; tss_id "TSS33693";
LT883693v1	Cufflinks	exon	14637134	14637289	.	-	.	gene_id "XLOC_025880"; transcript_id "TCONS_00045469"; exon_number "4"; gene_name "ENSCGRG00001024248.1"; oId "CUFF.26282.1"; nearest_ref "ENSCGRT00001031411.1"; class_code "j"; tss_id "TSS33693";
LT883693v1	Cufflinks	exon	14637134	14637289	.	-	.	gene_id "XLOC_025880"; transcript_id "TCONS_00045471"; exon_number "4"; gene_name "ENSCGRG00001024248.1"; oId "ENSCGRT00001031417.1"; nearest_ref "ENSCGRT00001031417.1"; class_code "="; tss_id "TSS33693"; p_id "P22741";
LT883693v1	Cufflinks	exon	14639237	14639318	.	-	.	gene_id "XLOC_025880"; transcript_id "TCONS_00045468"; exon_number "5"; gene_name "ENSCGRG00001024248.1"; oId "ENSCGRT00001031411.1"; nearest_ref "ENSCGRT00001031411.1"; class_code "="; tss_id "TSS33693"; p_id "P22741";
LT883693v1	Cufflinks	exon	14639237	14639318	.	-	.	gene_id "XLOC_025880"; transcript_id "TCONS_00045467"; exon_number "4"; gene_name "ENSCGRG00001024248.1"; oId "CUFF.26282.4"; nearest_ref "ENSCGRT00001031411.1"; class_code "j"; tss_id "TSS33693";
LT883693v1	Cufflinks	exon	14639237	14639318	.	-	.	gene_id "XLOC_025880"; transcript_id "TCONS_00045469"; exon_number "5"; gene_name "ENSCGRG00001024248.1"; oId "CUFF.26282.1"; nearest_ref "ENSCGRT00001031411.1"; class_code "j"; tss_id "TSS33693";
LT883693v1	Cufflinks	exon	14639237	14639318	.	-	.	gene_id "XLOC_025880"; transcript_id "TCONS_00045471"; exon_number "5"; gene_name "ENSCGRG00001024248.1"; oId "ENSCGRT00001031417.1"; nearest_ref "ENSCGRT00001031417.1"; class_code "="; tss_id "TSS33693"; p_id "P22741";
LT883693v1	Cufflinks	exon	14639786	14639839	.	-	.	gene_id "XLOC_025880"; transcript_id "TCONS_00045468"; exon_number "6"; gene_name "ENSCGRG00001024248.1"; oId "ENSCGRT00001031411.1"; nearest_ref "ENSCGRT00001031411.1"; class_code "="; tss_id "TSS33693"; p_id "P22741";
LT883693v1	Cufflinks	exon	14639786	14639839	.	-	.	gene_id "XLOC_025880"; transcript_id "TCONS_00045467"; exon_number "5"; gene_name "ENSCGRG00001024248.1"; oId "CUFF.26282.4"; nearest_ref "ENSCGRT00001031411.1"; class_code "j"; tss_id "TSS33693";
LT883693v1	Cufflinks	exon	14639786	14639839	.	-	.	gene_id "XLOC_025880"; transcript_id "TCONS_00045469"; exon_number "6"; gene_name "ENSCGRG00001024248.1"; oId "CUFF.26282.1"; nearest_ref "ENSCGRT00001031411.1"; class_code "j"; tss_id "TSS33693";
LT883693v1	Cufflinks	exon	14639786	14639839	.	-	.	gene_id "XLOC_025880"; transcript_id "TCONS_00045471"; exon_number "6"; gene_name "ENSCGRG00001024248.1"; oId "ENSCGRT00001031417.1"; nearest_ref "ENSCGRT00001031417.1"; class_code "="; tss_id "TSS33693"; p_id "P22741";
LT883693v1	Cufflinks	exon	14641087	14641239	.	-	.	gene_id "XLOC_025880"; transcript_id "TCONS_00045468"; exon_number "7"; gene_name "ENSCGRG00001024248.1"; oId "ENSCGRT00001031411.1"; nearest_ref "ENSCGRT00001031411.1"; class_code "="; tss_id "TSS33693"; p_id "P22741";
LT883693v1	Cufflinks	exon	14641087	14641239	.	-	.	gene_id "XLOC_025880"; transcript_id "TCONS_00045467"; exon_number "6"; gene_name "ENSCGRG00001024248.1"; oId "CUFF.26282.4"; nearest_ref "ENSCGRT00001031411.1"; class_code "j"; tss_id "TSS33693";
LT883693v1	Cufflinks	exon	14641087	14641239	.	-	.	gene_id "XLOC_025880"; transcript_id "TCONS_00045469"; exon_number "7"; gene_name "ENSCGRG00001024248.1"; oId "CUFF.26282.1"; nearest_ref "ENSCGRT00001031411.1"; class_code "j"; tss_id "TSS33693";
LT883693v1	Cufflinks	exon	14641087	14641239	.	-	.	gene_id "XLOC_025880"; transcript_id "TCONS_00045471"; exon_number "7"; gene_name "ENSCGRG00001024248.1"; oId "ENSCGRT00001031417.1"; nearest_ref "ENSCGRT00001031417.1"; class_code "="; tss_id "TSS33693"; p_id "P22741";
LT883693v1	Cufflinks	exon	14641958	14642058	.	-	.	gene_id "XLOC_025880"; transcript_id "TCONS_00045468"; exon_number "8"; gene_name "ENSCGRG00001024248.1"; oId "ENSCGRT00001031411.1"; nearest_ref "ENSCGRT00001031411.1"; class_code "="; tss_id "TSS33693"; p_id "P22741";
LT883693v1	Cufflinks	exon	14641958	14642058	.	-	.	gene_id "XLOC_025880"; transcript_id "TCONS_00045467"; exon_number "7"; gene_name "ENSCGRG00001024248.1"; oId "CUFF.26282.4"; nearest_ref "ENSCGRT00001031411.1"; class_code "j"; tss_id "TSS33693";
LT883693v1	Cufflinks	exon	14641958	14642058	.	-	.	gene_id "XLOC_025880"; transcript_id "TCONS_00045469"; exon_number "8"; gene_name "ENSCGRG00001024248.1"; oId "CUFF.26282.1"; nearest_ref "ENSCGRT00001031411.1"; class_code "j"; tss_id "TSS33693";
LT883693v1	Cufflinks	exon	14641958	14642058	.	-	.	gene_id "XLOC_025880"; transcript_id "TCONS_00045471"; exon_number "8"; gene_name "ENSCGRG00001024248.1"; oId "ENSCGRT00001031417.1"; nearest_ref "ENSCGRT00001031417.1"; class_code "="; tss_id "TSS33693"; p_id "P22741";
LT883693v1	Cufflinks	exon	14642955	14643017	.	-	.	gene_id "XLOC_025880"; transcript_id "TCONS_00045468"; exon_number "9"; gene_name "ENSCGRG00001024248.1"; oId "ENSCGRT00001031411.1"; nearest_ref "ENSCGRT00001031411.1"; class_code "="; tss_id "TSS33693"; p_id "P22741";
LT883693v1	Cufflinks	exon	14642955	14643017	.	-	.	gene_id "XLOC_025880"; transcript_id "TCONS_00045467"; exon_number "8"; gene_name "ENSCGRG00001024248.1"; oId "CUFF.26282.4"; nearest_ref "ENSCGRT00001031411.1"; class_code "j"; tss_id "TSS33693";
LT883693v1	Cufflinks	exon	14642955	14643017	.	-	.	gene_id "XLOC_025880"; transcript_id "TCONS_00045471"; exon_number "9"; gene_name "ENSCGRG00001024248.1"; oId "ENSCGRT00001031417.1"; nearest_ref "ENSCGRT00001031417.1"; class_code "="; tss_id "TSS33693"; p_id "P22741";
LT883693v1	Cufflinks	exon	14646020	14646145	.	-	.	gene_id "XLOC_025880"; transcript_id "TCONS_00045468"; exon_number "10"; gene_name "ENSCGRG00001024248.1"; oId "ENSCGRT00001031411.1"; nearest_ref "ENSCGRT00001031411.1"; class_code "="; tss_id "TSS33693"; p_id "P22741";
LT883693v1	Cufflinks	exon	14646020	14646145	.	-	.	gene_id "XLOC_025880"; transcript_id "TCONS_00045467"; exon_number "9"; gene_name "ENSCGRG00001024248.1"; oId "CUFF.26282.4"; nearest_ref "ENSCGRT00001031411.1"; class_code "j"; tss_id "TSS33693";
LT883693v1	Cufflinks	exon	14646020	14646166	.	-	.	gene_id "XLOC_025880"; transcript_id "TCONS_00045469"; exon_number "9"; gene_name "ENSCGRG00001024248.1"; oId "CUFF.26282.1"; nearest_ref "ENSCGRT00001031411.1"; class_code "j"; tss_id "TSS33693";
LT883693v1	Cufflinks	exon	14646020	14646145	.	-	.	gene_id "XLOC_025880"; transcript_id "TCONS_00045471"; exon_number "10"; gene_name "ENSCGRG00001024248.1"; oId "ENSCGRT00001031417.1"; nearest_ref "ENSCGRT00001031417.1"; class_code "="; tss_id "TSS33693"; p_id "P22741";
LT883693v1	Cufflinks	exon	14646442	14646556	.	+	.	gene_id "XLOC_025680"; transcript_id "TCONS_00045097"; exon_number "1"; gene_name "ENSCGRG00001009467.1"; oId "ENSCGRT00001010985.1"; nearest_ref "ENSCGRT00001010985.1"; class_code "="; tss_id "TSS33421"; p_id "P22557";
LT883693v1	Cufflinks	exon	14647814	14647937	.	+	.	gene_id "XLOC_025680"; transcript_id "TCONS_00045097"; exon_number "2"; gene_name "ENSCGRG00001009467.1"; oId "ENSCGRT00001010985.1"; nearest_ref "ENSCGRT00001010985.1"; class_code "="; tss_id "TSS33421"; p_id "P22557";
LT883693v1	Cufflinks	exon	14650329	14650414	.	+	.	gene_id "XLOC_025680"; transcript_id "TCONS_00045097"; exon_number "3"; gene_name "ENSCGRG00001009467.1"; oId "ENSCGRT00001010985.1"; nearest_ref "ENSCGRT00001010985.1"; class_code "="; tss_id "TSS33421"; p_id "P22557";
LT883693v1	Cufflinks	exon	14650498	14650619	.	+	.	gene_id "XLOC_025680"; transcript_id "TCONS_00045097"; exon_number "4"; gene_name "ENSCGRG00001009467.1"; oId "ENSCGRT00001010985.1"; nearest_ref "ENSCGRT00001010985.1"; class_code "="; tss_id "TSS33421"; p_id "P22557";
LT883693v1	Cufflinks	exon	14651169	14651356	.	+	.	gene_id "XLOC_025680"; transcript_id "TCONS_00045097"; exon_number "5"; gene_name "ENSCGRG00001009467.1"; oId "ENSCGRT00001010985.1"; nearest_ref "ENSCGRT00001010985.1"; class_code "="; tss_id "TSS33421"; p_id "P22557";
LT883693v1	Cufflinks	exon	14651213	14654421	.	-	.	gene_id "XLOC_025881"; transcript_id "TCONS_00045472"; exon_number "1"; gene_name "ENSCGRG00001014952.1"; oId "CUFF.26284.1"; nearest_ref "ENSCGRT00001018183.1"; class_code "j"; tss_id "TSS33695";
LT883693v1	Cufflinks	exon	14651446	14651586	.	+	.	gene_id "XLOC_025680"; transcript_id "TCONS_00045097"; exon_number "6"; gene_name "ENSCGRG00001009467.1"; oId "ENSCGRT00001010985.1"; nearest_ref "ENSCGRT00001010985.1"; class_code "="; tss_id "TSS33421"; p_id "P22557";
LT883693v1	Cufflinks	exon	14651513	14654421	.	-	.	gene_id "XLOC_025881"; transcript_id "TCONS_00045473"; exon_number "1"; gene_name "ENSCGRG00001014952.1"; oId "ENSCGRT00001018183.1"; nearest_ref "ENSCGRT00001018183.1"; class_code "="; tss_id "TSS33696"; p_id "P22742";
LT883693v1	Cufflinks	exon	14652027	14652102	.	+	.	gene_id "XLOC_025680"; transcript_id "TCONS_00045097"; exon_number "7"; gene_name "ENSCGRG00001009467.1"; oId "ENSCGRT00001010985.1"; nearest_ref "ENSCGRT00001010985.1"; class_code "="; tss_id "TSS33421"; p_id "P22557";
LT883693v1	Cufflinks	exon	14652741	14652817	.	+	.	gene_id "XLOC_025680"; transcript_id "TCONS_00045097"; exon_number "8"; gene_name "ENSCGRG00001009467.1"; oId "ENSCGRT00001010985.1"; nearest_ref "ENSCGRT00001010985.1"; class_code "="; tss_id "TSS33421"; p_id "P22557";
LT883693v1	Cufflinks	exon	14652960	14653057	.	+	.	gene_id "XLOC_025680"; transcript_id "TCONS_00045097"; exon_number "9"; gene_name "ENSCGRG00001009467.1"; oId "ENSCGRT00001010985.1"; nearest_ref "ENSCGRT00001010985.1"; class_code "="; tss_id "TSS33421"; p_id "P22557";
LT883693v1	Cufflinks	exon	14653574	14653648	.	+	.	gene_id "XLOC_025680"; transcript_id "TCONS_00045097"; exon_number "10"; gene_name "ENSCGRG00001009467.1"; oId "ENSCGRT00001010985.1"; nearest_ref "ENSCGRT00001010985.1"; class_code "="; tss_id "TSS33421"; p_id "P22557";
LT883693v1	Cufflinks	exon	14654186	14654274	.	+	.	gene_id "XLOC_025680"; transcript_id "TCONS_00045097"; exon_number "11"; gene_name "ENSCGRG00001009467.1"; oId "ENSCGRT00001010985.1"; nearest_ref "ENSCGRT00001010985.1"; class_code "="; tss_id "TSS33421"; p_id "P22557";
LT883693v1	Cufflinks	exon	14654362	14654433	.	+	.	gene_id "XLOC_025680"; transcript_id "TCONS_00045097"; exon_number "12"; gene_name "ENSCGRG00001009467.1"; oId "ENSCGRT00001010985.1"; nearest_ref "ENSCGRT00001010985.1"; class_code "="; tss_id "TSS33421"; p_id "P22557";
LT883693v1	Cufflinks	exon	14654559	14655300	.	-	.	gene_id "XLOC_025881"; transcript_id "TCONS_00045474"; exon_number "1"; gene_name "ENSCGRG00001014952.1"; oId "CUFF.26284.3"; nearest_ref "ENSCGRT00001018183.1"; class_code "j"; tss_id "TSS33696";
LT883693v1	Cufflinks	exon	14654560	14658595	.	+	.	gene_id "XLOC_025680"; transcript_id "TCONS_00045097"; exon_number "13"; gene_name "ENSCGRG00001009467.1"; oId "ENSCGRT00001010985.1"; nearest_ref "ENSCGRT00001010985.1"; class_code "="; tss_id "TSS33421"; p_id "P22557";
LT883693v1	Cufflinks	exon	14655100	14656230	.	-	.	gene_id "XLOC_025881"; transcript_id "TCONS_00045472"; exon_number "2"; gene_name "ENSCGRG00001014952.1"; oId "CUFF.26284.1"; nearest_ref "ENSCGRT00001018183.1"; class_code "j"; tss_id "TSS33695";
LT883693v1	Cufflinks	exon	14655100	14655300	.	-	.	gene_id "XLOC_025881"; transcript_id "TCONS_00045473"; exon_number "2"; gene_name "ENSCGRG00001014952.1"; oId "ENSCGRT00001018183.1"; nearest_ref "ENSCGRT00001018183.1"; class_code "="; tss_id "TSS33696"; p_id "P22742";
LT883693v1	Cufflinks	exon	14656444	14656530	.	-	.	gene_id "XLOC_025881"; transcript_id "TCONS_00045473"; exon_number "3"; gene_name "ENSCGRG00001014952.1"; oId "ENSCGRT00001018183.1"; nearest_ref "ENSCGRT00001018183.1"; class_code "="; tss_id "TSS33696"; p_id "P22742";
LT883693v1	Cufflinks	exon	14656444	14656530	.	-	.	gene_id "XLOC_025881"; transcript_id "TCONS_00045474"; exon_number "2"; gene_name "ENSCGRG00001014952.1"; oId "CUFF.26284.3"; nearest_ref "ENSCGRT00001018183.1"; class_code "j"; tss_id "TSS33696";
LT883693v1	Cufflinks	exon	14656626	14656736	.	-	.	gene_id "XLOC_025881"; transcript_id "TCONS_00045473"; exon_number "4"; gene_name "ENSCGRG00001014952.1"; oId "ENSCGRT00001018183.1"; nearest_ref "ENSCGRT00001018183.1"; class_code "="; tss_id "TSS33696"; p_id "P22742";
LT883693v1	Cufflinks	exon	14656626	14656736	.	-	.	gene_id "XLOC_025881"; transcript_id "TCONS_00045474"; exon_number "3"; gene_name "ENSCGRG00001014952.1"; oId "CUFF.26284.3"; nearest_ref "ENSCGRT00001018183.1"; class_code "j"; tss_id "TSS33696";
LT883693v1	Cufflinks	exon	14656897	14657053	.	-	.	gene_id "XLOC_025881"; transcript_id "TCONS_00045473"; exon_number "5"; gene_name "ENSCGRG00001014952.1"; oId "ENSCGRT00001018183.1"; nearest_ref "ENSCGRT00001018183.1"; class_code "="; tss_id "TSS33696"; p_id "P22742";
LT883693v1	Cufflinks	exon	14656897	14657053	.	-	.	gene_id "XLOC_025881"; transcript_id "TCONS_00045474"; exon_number "4"; gene_name "ENSCGRG00001014952.1"; oId "CUFF.26284.3"; nearest_ref "ENSCGRT00001018183.1"; class_code "j"; tss_id "TSS33696";
LT883693v1	Cufflinks	exon	14657728	14657849	.	-	.	gene_id "XLOC_025881"; transcript_id "TCONS_00045473"; exon_number "6"; gene_name "ENSCGRG00001014952.1"; oId "ENSCGRT00001018183.1"; nearest_ref "ENSCGRT00001018183.1"; class_code "="; tss_id "TSS33696"; p_id "P22742";
LT883693v1	Cufflinks	exon	14657728	14657849	.	-	.	gene_id "XLOC_025881"; transcript_id "TCONS_00045474"; exon_number "5"; gene_name "ENSCGRG00001014952.1"; oId "CUFF.26284.3"; nearest_ref "ENSCGRT00001018183.1"; class_code "j"; tss_id "TSS33696";
LT883693v1	Cufflinks	exon	14658414	14658521	.	-	.	gene_id "XLOC_025881"; transcript_id "TCONS_00045473"; exon_number "7"; gene_name "ENSCGRG00001014952.1"; oId "ENSCGRT00001018183.1"; nearest_ref "ENSCGRT00001018183.1"; class_code "="; tss_id "TSS33696"; p_id "P22742";
LT883693v1	Cufflinks	exon	14658414	14658521	.	-	.	gene_id "XLOC_025881"; transcript_id "TCONS_00045474"; exon_number "6"; gene_name "ENSCGRG00001014952.1"; oId "CUFF.26284.3"; nearest_ref "ENSCGRT00001018183.1"; class_code "j"; tss_id "TSS33696";
LT883693v1	Cufflinks	exon	14661353	14661360	.	-	.	gene_id "XLOC_025881"; transcript_id "TCONS_00045475"; exon_number "1"; gene_name "ENSCGRG00001014952.1"; oId "ENSCGRT00001018190.1"; contained_in "TCONS_00045476"; nearest_ref "ENSCGRT00001018190.1"; class_code "="; tss_id "TSS33697"; p_id "P22743";
LT883693v1	Cufflinks	exon	14661353	14661360	.	-	.	gene_id "XLOC_025881"; transcript_id "TCONS_00045476"; exon_number "1"; gene_name "ENSCGRG00001014952.1"; oId "CUFF.26284.4"; nearest_ref "ENSCGRT00001018183.1"; class_code "j"; tss_id "TSS33696";
LT883693v1	Cufflinks	exon	14661379	14661410	.	-	.	gene_id "XLOC_025881"; transcript_id "TCONS_00045475"; exon_number "2"; gene_name "ENSCGRG00001014952.1"; oId "ENSCGRT00001018190.1"; contained_in "TCONS_00045476"; nearest_ref "ENSCGRT00001018190.1"; class_code "="; tss_id "TSS33697"; p_id "P22743";
LT883693v1	Cufflinks	exon	14661379	14661410	.	-	.	gene_id "XLOC_025881"; transcript_id "TCONS_00045476"; exon_number "2"; gene_name "ENSCGRG00001014952.1"; oId "CUFF.26284.4"; nearest_ref "ENSCGRT00001018183.1"; class_code "j"; tss_id "TSS33696";
LT883693v1	Cufflinks	exon	14661631	14661762	.	-	.	gene_id "XLOC_025881"; transcript_id "TCONS_00045473"; exon_number "8"; gene_name "ENSCGRG00001014952.1"; oId "ENSCGRT00001018183.1"; nearest_ref "ENSCGRT00001018183.1"; class_code "="; tss_id "TSS33696"; p_id "P22742";
LT883693v1	Cufflinks	exon	14661631	14661762	.	-	.	gene_id "XLOC_025881"; transcript_id "TCONS_00045474"; exon_number "7"; gene_name "ENSCGRG00001014952.1"; oId "CUFF.26284.3"; nearest_ref "ENSCGRT00001018183.1"; class_code "j"; tss_id "TSS33696";
LT883693v1	Cufflinks	exon	14661641	14661762	.	-	.	gene_id "XLOC_025881"; transcript_id "TCONS_00045475"; exon_number "3"; gene_name "ENSCGRG00001014952.1"; oId "ENSCGRT00001018190.1"; contained_in "TCONS_00045476"; nearest_ref "ENSCGRT00001018190.1"; class_code "="; tss_id "TSS33697"; p_id "P22743";
LT883693v1	Cufflinks	exon	14661641	14661762	.	-	.	gene_id "XLOC_025881"; transcript_id "TCONS_00045476"; exon_number "3"; gene_name "ENSCGRG00001014952.1"; oId "CUFF.26284.4"; nearest_ref "ENSCGRT00001018183.1"; class_code "j"; tss_id "TSS33696";
LT883693v1	Cufflinks	exon	14662101	14662257	.	-	.	gene_id "XLOC_025881"; transcript_id "TCONS_00045473"; exon_number "9"; gene_name "ENSCGRG00001014952.1"; oId "ENSCGRT00001018183.1"; nearest_ref "ENSCGRT00001018183.1"; class_code "="; tss_id "TSS33696"; p_id "P22742";
LT883693v1	Cufflinks	exon	14662101	14662257	.	-	.	gene_id "XLOC_025881"; transcript_id "TCONS_00045474"; exon_number "8"; gene_name "ENSCGRG00001014952.1"; oId "CUFF.26284.3"; nearest_ref "ENSCGRT00001018183.1"; class_code "j"; tss_id "TSS33696";
LT883693v1	Cufflinks	exon	14662101	14662257	.	-	.	gene_id "XLOC_025881"; transcript_id "TCONS_00045475"; exon_number "4"; gene_name "ENSCGRG00001014952.1"; oId "ENSCGRT00001018190.1"; contained_in "TCONS_00045476"; nearest_ref "ENSCGRT00001018190.1"; class_code "="; tss_id "TSS33697"; p_id "P22743";
LT883693v1	Cufflinks	exon	14662101	14662257	.	-	.	gene_id "XLOC_025881"; transcript_id "TCONS_00045476"; exon_number "4"; gene_name "ENSCGRG00001014952.1"; oId "CUFF.26284.4"; nearest_ref "ENSCGRT00001018183.1"; class_code "j"; tss_id "TSS33696";
LT883693v1	Cufflinks	exon	14662390	14662471	.	-	.	gene_id "XLOC_025881"; transcript_id "TCONS_00045473"; exon_number "10"; gene_name "ENSCGRG00001014952.1"; oId "ENSCGRT00001018183.1"; nearest_ref "ENSCGRT00001018183.1"; class_code "="; tss_id "TSS33696"; p_id "P22742";
LT883693v1	Cufflinks	exon	14662390	14662471	.	-	.	gene_id "XLOC_025881"; transcript_id "TCONS_00045474"; exon_number "9"; gene_name "ENSCGRG00001014952.1"; oId "CUFF.26284.3"; nearest_ref "ENSCGRT00001018183.1"; class_code "j"; tss_id "TSS33696";
LT883693v1	Cufflinks	exon	14662390	14662403	.	-	.	gene_id "XLOC_025881"; transcript_id "TCONS_00045475"; exon_number "5"; gene_name "ENSCGRG00001014952.1"; oId "ENSCGRT00001018190.1"; contained_in "TCONS_00045476"; nearest_ref "ENSCGRT00001018190.1"; class_code "="; tss_id "TSS33697"; p_id "P22743";
LT883693v1	Cufflinks	exon	14662390	14662471	.	-	.	gene_id "XLOC_025881"; transcript_id "TCONS_00045476"; exon_number "5"; gene_name "ENSCGRG00001014952.1"; oId "CUFF.26284.4"; nearest_ref "ENSCGRT00001018183.1"; class_code "j"; tss_id "TSS33696";
LT883693v1	Cufflinks	exon	14663831	14664284	.	-	.	gene_id "XLOC_025881"; transcript_id "TCONS_00045473"; exon_number "11"; gene_name "ENSCGRG00001014952.1"; oId "ENSCGRT00001018183.1"; nearest_ref "ENSCGRT00001018183.1"; class_code "="; tss_id "TSS33696"; p_id "P22742";
LT883693v1	Cufflinks	exon	14663831	14664284	.	-	.	gene_id "XLOC_025881"; transcript_id "TCONS_00045474"; exon_number "10"; gene_name "ENSCGRG00001014952.1"; oId "CUFF.26284.3"; nearest_ref "ENSCGRT00001018183.1"; class_code "j"; tss_id "TSS33696";
LT883693v1	Cufflinks	exon	14663831	14664284	.	-	.	gene_id "XLOC_025881"; transcript_id "TCONS_00045476"; exon_number "6"; gene_name "ENSCGRG00001014952.1"; oId "CUFF.26284.4"; nearest_ref "ENSCGRT00001018183.1"; class_code "j"; tss_id "TSS33696";
LT883693v1	Cufflinks	exon	14692170	14693132	.	-	.	gene_id "XLOC_025882"; transcript_id "TCONS_00045477"; exon_number "1"; oId "CUFF.26286.1"; class_code "u"; tss_id "TSS33698";
LT883693v1	Cufflinks	exon	14694021	14694027	.	-	.	gene_id "XLOC_025876"; transcript_id "TCONS_00045461"; exon_number "2"; gene_name "ENSCGRG00001009171.1"; oId "CUFF.26278.1"; nearest_ref "ENSCGRT00001010654.1"; class_code "o"; tss_id "TSS33689";
LT883693v1	Cufflinks	exon	14694575	14694663	.	-	.	gene_id "XLOC_025882"; transcript_id "TCONS_00045477"; exon_number "2"; oId "CUFF.26286.1"; class_code "u"; tss_id "TSS33698";
LT883693v1	Cufflinks	exon	14695335	14695455	.	-	.	gene_id "XLOC_025883"; transcript_id "TCONS_00045478"; exon_number "1"; gene_name "ENSCGRG00001018264.1"; oId "ENSCGRT00001022805.1"; nearest_ref "ENSCGRT00001022805.1"; class_code "="; tss_id "TSS33699"; p_id "P22744";
LT883693v1	Cufflinks	exon	14696343	14696479	.	-	.	gene_id "XLOC_025883"; transcript_id "TCONS_00045478"; exon_number "2"; gene_name "ENSCGRG00001018264.1"; oId "ENSCGRT00001022805.1"; nearest_ref "ENSCGRT00001022805.1"; class_code "="; tss_id "TSS33699"; p_id "P22744";
LT883693v1	Cufflinks	exon	14697115	14697176	.	-	.	gene_id "XLOC_025883"; transcript_id "TCONS_00045478"; exon_number "3"; gene_name "ENSCGRG00001018264.1"; oId "ENSCGRT00001022805.1"; nearest_ref "ENSCGRT00001022805.1"; class_code "="; tss_id "TSS33699"; p_id "P22744";
LT883693v1	Cufflinks	exon	14697911	14698395	.	-	.	gene_id "XLOC_025883"; transcript_id "TCONS_00045478"; exon_number "4"; gene_name "ENSCGRG00001018264.1"; oId "ENSCGRT00001022805.1"; nearest_ref "ENSCGRT00001022805.1"; class_code "="; tss_id "TSS33699"; p_id "P22744";
LT883693v1	Cufflinks	exon	14701040	14701151	.	-	.	gene_id "XLOC_025883"; transcript_id "TCONS_00045478"; exon_number "5"; gene_name "ENSCGRG00001018264.1"; oId "ENSCGRT00001022805.1"; nearest_ref "ENSCGRT00001022805.1"; class_code "="; tss_id "TSS33699"; p_id "P22744";
LT883693v1	Cufflinks	exon	14703455	14703936	.	-	.	gene_id "XLOC_025883"; transcript_id "TCONS_00045478"; exon_number "6"; gene_name "ENSCGRG00001018264.1"; oId "ENSCGRT00001022805.1"; nearest_ref "ENSCGRT00001022805.1"; class_code "="; tss_id "TSS33699"; p_id "P22744";
LT883693v1	Cufflinks	exon	14708509	14708629	.	-	.	gene_id "XLOC_025883"; transcript_id "TCONS_00045478"; exon_number "7"; gene_name "ENSCGRG00001018264.1"; oId "ENSCGRT00001022805.1"; nearest_ref "ENSCGRT00001022805.1"; class_code "="; tss_id "TSS33699"; p_id "P22744";
LT883693v1	Cufflinks	exon	14714586	14716151	.	-	.	gene_id "XLOC_025883"; transcript_id "TCONS_00045478"; exon_number "8"; gene_name "ENSCGRG00001018264.1"; oId "ENSCGRT00001022805.1"; nearest_ref "ENSCGRT00001022805.1"; class_code "="; tss_id "TSS33699"; p_id "P22744";
LT883693v1	Cufflinks	exon	14721371	14721493	.	-	.	gene_id "XLOC_025883"; transcript_id "TCONS_00045478"; exon_number "9"; gene_name "ENSCGRG00001018264.1"; oId "ENSCGRT00001022805.1"; nearest_ref "ENSCGRT00001022805.1"; class_code "="; tss_id "TSS33699"; p_id "P22744";
LT883693v1	Cufflinks	exon	14723519	14723872	.	+	.	gene_id "XLOC_025673"; transcript_id "TCONS_00045098"; exon_number "1"; gene_name "ENSCGRG00001019296.1"; oId "ENSCGRT00001024267.1"; nearest_ref "ENSCGRT00001024267.1"; class_code "="; tss_id "TSS33413"; p_id "P22550";
LT883693v1	Cufflinks	exon	14723706	14724039	.	-	.	gene_id "XLOC_025883"; transcript_id "TCONS_00045478"; exon_number "10"; gene_name "ENSCGRG00001018264.1"; oId "ENSCGRT00001022805.1"; nearest_ref "ENSCGRT00001022805.1"; class_code "="; tss_id "TSS33699"; p_id "P22744";
LT883693v1	Cufflinks	exon	14725908	14725916	.	+	.	gene_id "XLOC_025679"; transcript_id "TCONS_00045096"; exon_number "2"; gene_name "ENSCGRG00001009467.1"; oId "CUFF.26283.1"; nearest_ref "ENSCGRT00001010985.1"; class_code "o"; tss_id "TSS33420";
LT883693v1	Cufflinks	exon	14726695	14726824	.	+	.	gene_id "XLOC_025673"; transcript_id "TCONS_00045098"; exon_number "2"; gene_name "ENSCGRG00001019296.1"; oId "ENSCGRT00001024267.1"; nearest_ref "ENSCGRT00001024267.1"; class_code "="; tss_id "TSS33413"; p_id "P22550";
LT883693v1	Cufflinks	exon	14728856	14728938	.	+	.	gene_id "XLOC_025673"; transcript_id "TCONS_00045098"; exon_number "3"; gene_name "ENSCGRG00001019296.1"; oId "ENSCGRT00001024267.1"; nearest_ref "ENSCGRT00001024267.1"; class_code "="; tss_id "TSS33413"; p_id "P22550";
LT883693v1	Cufflinks	exon	14731265	14731838	.	+	.	gene_id "XLOC_025673"; transcript_id "TCONS_00045098"; exon_number "4"; gene_name "ENSCGRG00001019296.1"; oId "ENSCGRT00001024267.1"; nearest_ref "ENSCGRT00001024267.1"; class_code "="; tss_id "TSS33413"; p_id "P22550";
LT883693v1	Cufflinks	exon	14732784	14732929	.	+	.	gene_id "XLOC_025673"; transcript_id "TCONS_00045098"; exon_number "5"; gene_name "ENSCGRG00001019296.1"; oId "ENSCGRT00001024267.1"; nearest_ref "ENSCGRT00001024267.1"; class_code "="; tss_id "TSS33413"; p_id "P22550";
LT883693v1	Cufflinks	exon	14733865	14733996	.	+	.	gene_id "XLOC_025673"; transcript_id "TCONS_00045098"; exon_number "6"; gene_name "ENSCGRG00001019296.1"; oId "ENSCGRT00001024267.1"; nearest_ref "ENSCGRT00001024267.1"; class_code "="; tss_id "TSS33413"; p_id "P22550";
LT883693v1	Cufflinks	exon	14734297	14734434	.	+	.	gene_id "XLOC_025673"; transcript_id "TCONS_00045098"; exon_number "7"; gene_name "ENSCGRG00001019296.1"; oId "ENSCGRT00001024267.1"; nearest_ref "ENSCGRT00001024267.1"; class_code "="; tss_id "TSS33413"; p_id "P22550";
LT883693v1	Cufflinks	exon	14735548	14736255	.	+	.	gene_id "XLOC_025673"; transcript_id "TCONS_00045098"; exon_number "8"; gene_name "ENSCGRG00001019296.1"; oId "ENSCGRT00001024267.1"; nearest_ref "ENSCGRT00001024267.1"; class_code "="; tss_id "TSS33413"; p_id "P22550";
LT883693v1	Cufflinks	exon	14735651	14735715	.	-	.	gene_id "XLOC_025884"; transcript_id "TCONS_00045479"; exon_number "1"; gene_name "ENSCGRG00001019296.1"; oId "CUFF.26274.1"; nearest_ref "ENSCGRT00001024267.1"; class_code "x"; tss_id "TSS33700";
LT883693v1	Cufflinks	exon	14736069	14736257	.	-	.	gene_id "XLOC_025884"; transcript_id "TCONS_00045479"; exon_number "2"; gene_name "ENSCGRG00001019296.1"; oId "CUFF.26274.1"; nearest_ref "ENSCGRT00001024267.1"; class_code "x"; tss_id "TSS33700";
LT883693v1	Cufflinks	exon	14736104	14736257	.	+	.	gene_id "XLOC_025673"; transcript_id "TCONS_00045082"; exon_number "2"; gene_name "ENSCGRG00001021067.1"; oId "CUFF.26273.1"; nearest_ref "ENSCGRT00001026818.1"; class_code "o"; tss_id "TSS33412";
LT883693v1	Cufflinks	exon	14765757	14765771	.	+	.	gene_id "XLOC_025681"; transcript_id "TCONS_00045099"; exon_number "1"; gene_name "ENSCGRG00001000782.1"; oId "CUFF.26289.1"; nearest_ref "ENSCGRT00001001041.1"; class_code "o"; tss_id "TSS33422";
LT883693v1	Cufflinks	exon	14766060	14766140	.	+	.	gene_id "XLOC_025682"; transcript_id "TCONS_00045100"; exon_number "1"; gene_name "ENSCGRG00001022045.1"; oId "ENSCGRT00001028230.1"; nearest_ref "ENSCGRT00001028230.1"; class_code "="; tss_id "TSS33424"; p_id "P22560";
LT883693v1	Cufflinks	exon	14768503	14768608	.	+	.	gene_id "XLOC_025682"; transcript_id "TCONS_00045100"; exon_number "2"; gene_name "ENSCGRG00001022045.1"; oId "ENSCGRT00001028230.1"; nearest_ref "ENSCGRT00001028230.1"; class_code "="; tss_id "TSS33424"; p_id "P22560";
LT883693v1	Cufflinks	exon	14769652	14769677	.	+	.	gene_id "XLOC_025682"; transcript_id "TCONS_00045100"; exon_number "3"; gene_name "ENSCGRG00001022045.1"; oId "ENSCGRT00001028230.1"; nearest_ref "ENSCGRT00001028230.1"; class_code "="; tss_id "TSS33424"; p_id "P22560";
LT883693v1	Cufflinks	exon	14770031	14770197	.	+	.	gene_id "XLOC_025682"; transcript_id "TCONS_00045100"; exon_number "4"; gene_name "ENSCGRG00001022045.1"; oId "ENSCGRT00001028230.1"; nearest_ref "ENSCGRT00001028230.1"; class_code "="; tss_id "TSS33424"; p_id "P22560";
LT883693v1	Cufflinks	exon	14770626	14770645	.	+	.	gene_id "XLOC_025682"; transcript_id "TCONS_00045100"; exon_number "5"; gene_name "ENSCGRG00001022045.1"; oId "ENSCGRT00001028230.1"; nearest_ref "ENSCGRT00001028230.1"; class_code "="; tss_id "TSS33424"; p_id "P22560";
LT883693v1	Cufflinks	exon	14771242	14771415	.	+	.	gene_id "XLOC_025682"; transcript_id "TCONS_00045100"; exon_number "6"; gene_name "ENSCGRG00001022045.1"; oId "ENSCGRT00001028230.1"; nearest_ref "ENSCGRT00001028230.1"; class_code "="; tss_id "TSS33424"; p_id "P22560";
LT883693v1	Cufflinks	exon	14772920	14773227	.	+	.	gene_id "XLOC_025682"; transcript_id "TCONS_00045100"; exon_number "7"; gene_name "ENSCGRG00001022045.1"; oId "ENSCGRT00001028230.1"; nearest_ref "ENSCGRT00001028230.1"; class_code "="; tss_id "TSS33424"; p_id "P22560";
LT883693v1	Cufflinks	exon	14775625	14777699	.	-	.	gene_id "XLOC_025885"; transcript_id "TCONS_00045480"; exon_number "1"; gene_name "ENSCGRG00001022808.1"; oId "CUFF.26293.1"; nearest_ref "ENSCGRT00001029358.1"; class_code "="; tss_id "TSS33701"; p_id "P22745";
LT883693v1	Cufflinks	exon	14777443	14777699	.	-	.	gene_id "XLOC_025885"; transcript_id "TCONS_00045481"; exon_number "1"; gene_name "ENSCGRG00001022808.1"; oId "ENSCGRT00001029358.1"; nearest_ref "ENSCGRT00001029358.1"; class_code "="; tss_id "TSS33701"; p_id "P22745";
LT883693v1	Cufflinks	exon	14777974	14778070	.	-	.	gene_id "XLOC_025885"; transcript_id "TCONS_00045480"; exon_number "2"; gene_name "ENSCGRG00001022808.1"; oId "CUFF.26293.1"; nearest_ref "ENSCGRT00001029358.1"; class_code "="; tss_id "TSS33701"; p_id "P22745";
LT883693v1	Cufflinks	exon	14777974	14778070	.	-	.	gene_id "XLOC_025885"; transcript_id "TCONS_00045481"; exon_number "2"; gene_name "ENSCGRG00001022808.1"; oId "ENSCGRT00001029358.1"; nearest_ref "ENSCGRT00001029358.1"; class_code "="; tss_id "TSS33701"; p_id "P22745";
LT883693v1	Cufflinks	exon	14778156	14778330	.	-	.	gene_id "XLOC_025885"; transcript_id "TCONS_00045480"; exon_number "3"; gene_name "ENSCGRG00001022808.1"; oId "CUFF.26293.1"; nearest_ref "ENSCGRT00001029358.1"; class_code "="; tss_id "TSS33701"; p_id "P22745";
LT883693v1	Cufflinks	exon	14778156	14778330	.	-	.	gene_id "XLOC_025885"; transcript_id "TCONS_00045481"; exon_number "3"; gene_name "ENSCGRG00001022808.1"; oId "ENSCGRT00001029358.1"; nearest_ref "ENSCGRT00001029358.1"; class_code "="; tss_id "TSS33701"; p_id "P22745";
LT883693v1	Cufflinks	exon	14778448	14778561	.	-	.	gene_id "XLOC_025885"; transcript_id "TCONS_00045480"; exon_number "4"; gene_name "ENSCGRG00001022808.1"; oId "CUFF.26293.1"; nearest_ref "ENSCGRT00001029358.1"; class_code "="; tss_id "TSS33701"; p_id "P22745";
LT883693v1	Cufflinks	exon	14778448	14778561	.	-	.	gene_id "XLOC_025885"; transcript_id "TCONS_00045481"; exon_number "4"; gene_name "ENSCGRG00001022808.1"; oId "ENSCGRT00001029358.1"; nearest_ref "ENSCGRT00001029358.1"; class_code "="; tss_id "TSS33701"; p_id "P22745";
LT883693v1	Cufflinks	exon	14778664	14778807	.	-	.	gene_id "XLOC_025885"; transcript_id "TCONS_00045480"; exon_number "5"; gene_name "ENSCGRG00001022808.1"; oId "CUFF.26293.1"; nearest_ref "ENSCGRT00001029358.1"; class_code "="; tss_id "TSS33701"; p_id "P22745";
LT883693v1	Cufflinks	exon	14778664	14778807	.	-	.	gene_id "XLOC_025885"; transcript_id "TCONS_00045481"; exon_number "5"; gene_name "ENSCGRG00001022808.1"; oId "ENSCGRT00001029358.1"; nearest_ref "ENSCGRT00001029358.1"; class_code "="; tss_id "TSS33701"; p_id "P22745";
LT883693v1	Cufflinks	exon	14778952	14779012	.	-	.	gene_id "XLOC_025885"; transcript_id "TCONS_00045480"; exon_number "6"; gene_name "ENSCGRG00001022808.1"; oId "CUFF.26293.1"; nearest_ref "ENSCGRT00001029358.1"; class_code "="; tss_id "TSS33701"; p_id "P22745";
LT883693v1	Cufflinks	exon	14778952	14779012	.	-	.	gene_id "XLOC_025885"; transcript_id "TCONS_00045481"; exon_number "6"; gene_name "ENSCGRG00001022808.1"; oId "ENSCGRT00001029358.1"; nearest_ref "ENSCGRT00001029358.1"; class_code "="; tss_id "TSS33701"; p_id "P22745";
LT883693v1	Cufflinks	exon	14780223	14780374	.	-	.	gene_id "XLOC_025885"; transcript_id "TCONS_00045480"; exon_number "7"; gene_name "ENSCGRG00001022808.1"; oId "CUFF.26293.1"; nearest_ref "ENSCGRT00001029358.1"; class_code "="; tss_id "TSS33701"; p_id "P22745";
LT883693v1	Cufflinks	exon	14780223	14780374	.	-	.	gene_id "XLOC_025885"; transcript_id "TCONS_00045481"; exon_number "7"; gene_name "ENSCGRG00001022808.1"; oId "ENSCGRT00001029358.1"; nearest_ref "ENSCGRT00001029358.1"; class_code "="; tss_id "TSS33701"; p_id "P22745";
LT883693v1	Cufflinks	exon	14781813	14781969	.	-	.	gene_id "XLOC_025885"; transcript_id "TCONS_00045480"; exon_number "8"; gene_name "ENSCGRG00001022808.1"; oId "CUFF.26293.1"; nearest_ref "ENSCGRT00001029358.1"; class_code "="; tss_id "TSS33701"; p_id "P22745";
LT883693v1	Cufflinks	exon	14781813	14781969	.	-	.	gene_id "XLOC_025885"; transcript_id "TCONS_00045481"; exon_number "8"; gene_name "ENSCGRG00001022808.1"; oId "ENSCGRT00001029358.1"; nearest_ref "ENSCGRT00001029358.1"; class_code "="; tss_id "TSS33701"; p_id "P22745";
LT883693v1	Cufflinks	exon	14782116	14782213	.	-	.	gene_id "XLOC_025885"; transcript_id "TCONS_00045480"; exon_number "9"; gene_name "ENSCGRG00001022808.1"; oId "CUFF.26293.1"; nearest_ref "ENSCGRT00001029358.1"; class_code "="; tss_id "TSS33701"; p_id "P22745";
LT883693v1	Cufflinks	exon	14782116	14782213	.	-	.	gene_id "XLOC_025885"; transcript_id "TCONS_00045481"; exon_number "9"; gene_name "ENSCGRG00001022808.1"; oId "ENSCGRT00001029358.1"; nearest_ref "ENSCGRT00001029358.1"; class_code "="; tss_id "TSS33701"; p_id "P22745";
LT883693v1	Cufflinks	exon	14782520	14782600	.	-	.	gene_id "XLOC_025885"; transcript_id "TCONS_00045480"; exon_number "10"; gene_name "ENSCGRG00001022808.1"; oId "CUFF.26293.1"; nearest_ref "ENSCGRT00001029358.1"; class_code "="; tss_id "TSS33701"; p_id "P22745";
LT883693v1	Cufflinks	exon	14782520	14782600	.	-	.	gene_id "XLOC_025885"; transcript_id "TCONS_00045481"; exon_number "10"; gene_name "ENSCGRG00001022808.1"; oId "ENSCGRT00001029358.1"; nearest_ref "ENSCGRT00001029358.1"; class_code "="; tss_id "TSS33701"; p_id "P22745";
LT883693v1	Cufflinks	exon	14783236	14783339	.	-	.	gene_id "XLOC_025885"; transcript_id "TCONS_00045480"; exon_number "11"; gene_name "ENSCGRG00001022808.1"; oId "CUFF.26293.1"; nearest_ref "ENSCGRT00001029358.1"; class_code "="; tss_id "TSS33701"; p_id "P22745";
LT883693v1	Cufflinks	exon	14783236	14783339	.	-	.	gene_id "XLOC_025885"; transcript_id "TCONS_00045481"; exon_number "11"; gene_name "ENSCGRG00001022808.1"; oId "ENSCGRT00001029358.1"; nearest_ref "ENSCGRT00001029358.1"; class_code "="; tss_id "TSS33701"; p_id "P22745";
LT883693v1	Cufflinks	exon	14784263	14784265	.	-	.	gene_id "XLOC_025885"; transcript_id "TCONS_00045480"; exon_number "12"; gene_name "ENSCGRG00001022808.1"; oId "CUFF.26293.1"; nearest_ref "ENSCGRT00001029358.1"; class_code "="; tss_id "TSS33701"; p_id "P22745";
LT883693v1	Cufflinks	exon	14784263	14784265	.	-	.	gene_id "XLOC_025885"; transcript_id "TCONS_00045481"; exon_number "12"; gene_name "ENSCGRG00001022808.1"; oId "ENSCGRT00001029358.1"; nearest_ref "ENSCGRT00001029358.1"; class_code "="; tss_id "TSS33701"; p_id "P22745";
LT883693v1	Cufflinks	exon	14784426	14784436	.	+	.	gene_id "XLOC_025683"; transcript_id "TCONS_00045101"; exon_number "1"; gene_name "ENSCGRG00001009180.1"; oId "CUFF.26294.1"; nearest_ref "ENSCGRT00001010691.1"; class_code "o"; tss_id "TSS33425";
LT883693v1	Cufflinks	exon	14784761	14784778	.	+	.	gene_id "XLOC_025683"; transcript_id "TCONS_00045102"; exon_number "1"; gene_name "ENSCGRG00001009180.1"; oId "CUFF.26294.2"; nearest_ref "ENSCGRT00001010691.1"; class_code "o"; tss_id "TSS33426";
LT883693v1	Cufflinks	exon	14791560	14791572	.	+	.	gene_id "XLOC_025684"; transcript_id "TCONS_00045103"; exon_number "1"; gene_name "ENSCGRG00001009180.1"; oId "CUFF.26296.1"; nearest_ref "ENSCGRT00001010691.1"; class_code "o"; tss_id "TSS33428";
LT883693v1	Cufflinks	exon	14794353	14794553	.	-	.	gene_id "XLOC_025886"; transcript_id "TCONS_00045482"; exon_number "1"; gene_name "ENSCGRG00001014460.1"; oId "ENSCGRT00001017518.1"; nearest_ref "ENSCGRT00001017518.1"; class_code "="; tss_id "TSS33702"; p_id "P22746";
LT883693v1	Cufflinks	exon	14794807	14794834	.	-	.	gene_id "XLOC_025886"; transcript_id "TCONS_00045482"; exon_number "2"; gene_name "ENSCGRG00001014460.1"; oId "ENSCGRT00001017518.1"; nearest_ref "ENSCGRT00001017518.1"; class_code "="; tss_id "TSS33702"; p_id "P22746";
LT883693v1	Cufflinks	exon	14794886	14794974	.	-	.	gene_id "XLOC_025886"; transcript_id "TCONS_00045482"; exon_number "3"; gene_name "ENSCGRG00001014460.1"; oId "ENSCGRT00001017518.1"; nearest_ref "ENSCGRT00001017518.1"; class_code "="; tss_id "TSS33702"; p_id "P22746";
LT883693v1	Cufflinks	exon	14795064	14795197	.	-	.	gene_id "XLOC_025886"; transcript_id "TCONS_00045482"; exon_number "4"; gene_name "ENSCGRG00001014460.1"; oId "ENSCGRT00001017518.1"; nearest_ref "ENSCGRT00001017518.1"; class_code "="; tss_id "TSS33702"; p_id "P22746";
LT883693v1	Cufflinks	exon	14795302	14795431	.	-	.	gene_id "XLOC_025886"; transcript_id "TCONS_00045482"; exon_number "5"; gene_name "ENSCGRG00001014460.1"; oId "ENSCGRT00001017518.1"; nearest_ref "ENSCGRT00001017518.1"; class_code "="; tss_id "TSS33702"; p_id "P22746";
LT883693v1	Cufflinks	exon	14795704	14795838	.	-	.	gene_id "XLOC_025886"; transcript_id "TCONS_00045482"; exon_number "6"; gene_name "ENSCGRG00001014460.1"; oId "ENSCGRT00001017518.1"; nearest_ref "ENSCGRT00001017518.1"; class_code "="; tss_id "TSS33702"; p_id "P22746";
LT883693v1	Cufflinks	exon	14796091	14796294	.	-	.	gene_id "XLOC_025886"; transcript_id "TCONS_00045482"; exon_number "7"; gene_name "ENSCGRG00001014460.1"; oId "ENSCGRT00001017518.1"; nearest_ref "ENSCGRT00001017518.1"; class_code "="; tss_id "TSS33702"; p_id "P22746";
LT883693v1	Cufflinks	exon	14796596	14796649	.	-	.	gene_id "XLOC_025886"; transcript_id "TCONS_00045482"; exon_number "8"; gene_name "ENSCGRG00001014460.1"; oId "ENSCGRT00001017518.1"; nearest_ref "ENSCGRT00001017518.1"; class_code "="; tss_id "TSS33702"; p_id "P22746";
LT883693v1	Cufflinks	exon	14817037	14817055	.	-	.	gene_id "XLOC_025887"; transcript_id "TCONS_00045483"; exon_number "1"; gene_name "ENSCGRG00001020163.1"; oId "ENSCGRT00001025516.1"; nearest_ref "ENSCGRT00001025516.1"; class_code "="; tss_id "TSS33703"; p_id "P22747";
LT883693v1	Cufflinks	exon	14817349	14817888	.	-	.	gene_id "XLOC_025887"; transcript_id "TCONS_00045484"; exon_number "1"; gene_name "ENSCGRG00001020163.1"; oId "CUFF.26298.2"; nearest_ref "ENSCGRT00001025516.1"; class_code "j"; tss_id "TSS33703";
LT883693v1	Cufflinks	exon	14817774	14817888	.	-	.	gene_id "XLOC_025887"; transcript_id "TCONS_00045485"; exon_number "1"; gene_name "ENSCGRG00001020163.1"; oId "ENSCGRT00001025517.1"; nearest_ref "ENSCGRT00001025517.1"; class_code "="; tss_id "TSS33704"; p_id "P22748";
LT883693v1	Cufflinks	exon	14817778	14817888	.	-	.	gene_id "XLOC_025887"; transcript_id "TCONS_00045483"; exon_number "2"; gene_name "ENSCGRG00001020163.1"; oId "ENSCGRT00001025516.1"; nearest_ref "ENSCGRT00001025516.1"; class_code "="; tss_id "TSS33703"; p_id "P22747";
LT883693v1	Cufflinks	exon	14820290	14820354	.	-	.	gene_id "XLOC_025887"; transcript_id "TCONS_00045483"; exon_number "3"; gene_name "ENSCGRG00001020163.1"; oId "ENSCGRT00001025516.1"; nearest_ref "ENSCGRT00001025516.1"; class_code "="; tss_id "TSS33703"; p_id "P22747";
LT883693v1	Cufflinks	exon	14820290	14820354	.	-	.	gene_id "XLOC_025887"; transcript_id "TCONS_00045485"; exon_number "2"; gene_name "ENSCGRG00001020163.1"; oId "ENSCGRT00001025517.1"; nearest_ref "ENSCGRT00001025517.1"; class_code "="; tss_id "TSS33704"; p_id "P22748";
LT883693v1	Cufflinks	exon	14820833	14820945	.	-	.	gene_id "XLOC_025887"; transcript_id "TCONS_00045483"; exon_number "4"; gene_name "ENSCGRG00001020163.1"; oId "ENSCGRT00001025516.1"; nearest_ref "ENSCGRT00001025516.1"; class_code "="; tss_id "TSS33703"; p_id "P22747";
LT883693v1	Cufflinks	exon	14820833	14820945	.	-	.	gene_id "XLOC_025887"; transcript_id "TCONS_00045484"; exon_number "2"; gene_name "ENSCGRG00001020163.1"; oId "CUFF.26298.2"; nearest_ref "ENSCGRT00001025516.1"; class_code "j"; tss_id "TSS33703";
LT883693v1	Cufflinks	exon	14820833	14820945	.	-	.	gene_id "XLOC_025887"; transcript_id "TCONS_00045485"; exon_number "3"; gene_name "ENSCGRG00001020163.1"; oId "ENSCGRT00001025517.1"; nearest_ref "ENSCGRT00001025517.1"; class_code "="; tss_id "TSS33704"; p_id "P22748";
LT883693v1	Cufflinks	exon	14821968	14821971	.	-	.	gene_id "XLOC_025887"; transcript_id "TCONS_00045485"; exon_number "4"; gene_name "ENSCGRG00001020163.1"; oId "ENSCGRT00001025517.1"; nearest_ref "ENSCGRT00001025517.1"; class_code "="; tss_id "TSS33704"; p_id "P22748";
LT883693v1	Cufflinks	exon	14822808	14822844	.	-	.	gene_id "XLOC_025887"; transcript_id "TCONS_00045483"; exon_number "5"; gene_name "ENSCGRG00001020163.1"; oId "ENSCGRT00001025516.1"; nearest_ref "ENSCGRT00001025516.1"; class_code "="; tss_id "TSS33703"; p_id "P22747";
LT883693v1	Cufflinks	exon	14822808	14822865	.	-	.	gene_id "XLOC_025887"; transcript_id "TCONS_00045484"; exon_number "3"; gene_name "ENSCGRG00001020163.1"; oId "CUFF.26298.2"; nearest_ref "ENSCGRT00001025516.1"; class_code "j"; tss_id "TSS33703";
LT883693v1	Cufflinks	exon	14824781	14824975	.	+	.	gene_id "XLOC_025681"; transcript_id "TCONS_00045104"; exon_number "1"; gene_name "ENSCGRG00001000782.1"; oId "ENSCGRT00001001041.1"; nearest_ref "ENSCGRT00001001041.1"; class_code "="; tss_id "TSS33423"; p_id "P22558";
LT883693v1	Cufflinks	exon	14824789	14824975	.	+	.	gene_id "XLOC_025681"; transcript_id "TCONS_00045105"; exon_number "1"; gene_name "ENSCGRG00001000782.1"; oId "ENSCGRT00001001045.1"; nearest_ref "ENSCGRT00001001045.1"; class_code "="; tss_id "TSS33423"; p_id "P22559";
LT883693v1	Cufflinks	exon	14826802	14826813	.	+	.	gene_id "XLOC_025684"; transcript_id "TCONS_00045106"; exon_number "1"; gene_name "ENSCGRG00001009180.1"; oId "CUFF.26296.2"; nearest_ref "ENSCGRT00001010691.1"; class_code "o"; tss_id "TSS33429";
LT883693v1	Cufflinks	exon	14826866	14826973	.	+	.	gene_id "XLOC_025681"; transcript_id "TCONS_00045104"; exon_number "2"; gene_name "ENSCGRG00001000782.1"; oId "ENSCGRT00001001041.1"; nearest_ref "ENSCGRT00001001041.1"; class_code "="; tss_id "TSS33423"; p_id "P22558";
LT883693v1	Cufflinks	exon	14828640	14828720	.	+	.	gene_id "XLOC_025681"; transcript_id "TCONS_00045104"; exon_number "3"; gene_name "ENSCGRG00001000782.1"; oId "ENSCGRT00001001041.1"; nearest_ref "ENSCGRT00001001041.1"; class_code "="; tss_id "TSS33423"; p_id "P22558";
LT883693v1	Cufflinks	exon	14828640	14828720	.	+	.	gene_id "XLOC_025681"; transcript_id "TCONS_00045105"; exon_number "2"; gene_name "ENSCGRG00001000782.1"; oId "ENSCGRT00001001045.1"; nearest_ref "ENSCGRT00001001045.1"; class_code "="; tss_id "TSS33423"; p_id "P22559";
LT883693v1	Cufflinks	exon	14828938	14831539	.	-	.	gene_id "XLOC_025888"; transcript_id "TCONS_00045487"; exon_number "1"; gene_name "ENSCGRG00001011302.1"; oId "ENSCGRT00001013328.1"; nearest_ref "ENSCGRT00001013328.1"; class_code "="; tss_id "TSS33705"; p_id "P22749";
LT883693v1	Cufflinks	exon	14828938	14831539	.	-	.	gene_id "XLOC_025888"; transcript_id "TCONS_00045486"; exon_number "1"; gene_name "ENSCGRG00001011302.1"; oId "CUFF.26290.2"; nearest_ref "ENSCGRT00001013328.1"; class_code "j"; tss_id "TSS33705";
LT883693v1	Cufflinks	exon	14829171	14829236	.	+	.	gene_id "XLOC_025681"; transcript_id "TCONS_00045104"; exon_number "4"; gene_name "ENSCGRG00001000782.1"; oId "ENSCGRT00001001041.1"; nearest_ref "ENSCGRT00001001041.1"; class_code "="; tss_id "TSS33423"; p_id "P22558";
LT883693v1	Cufflinks	exon	14829171	14829257	.	+	.	gene_id "XLOC_025681"; transcript_id "TCONS_00045105"; exon_number "3"; gene_name "ENSCGRG00001000782.1"; oId "ENSCGRT00001001045.1"; nearest_ref "ENSCGRT00001001045.1"; class_code "="; tss_id "TSS33423"; p_id "P22559";
LT883693v1	Cufflinks	exon	14829425	14829525	.	+	.	gene_id "XLOC_025681"; transcript_id "TCONS_00045104"; exon_number "5"; gene_name "ENSCGRG00001000782.1"; oId "ENSCGRT00001001041.1"; nearest_ref "ENSCGRT00001001041.1"; class_code "="; tss_id "TSS33423"; p_id "P22558";
LT883693v1	Cufflinks	exon	14829425	14829525	.	+	.	gene_id "XLOC_025681"; transcript_id "TCONS_00045105"; exon_number "4"; gene_name "ENSCGRG00001000782.1"; oId "ENSCGRT00001001045.1"; nearest_ref "ENSCGRT00001001045.1"; class_code "="; tss_id "TSS33423"; p_id "P22559";
LT883693v1	Cufflinks	exon	14829645	14829770	.	+	.	gene_id "XLOC_025681"; transcript_id "TCONS_00045104"; exon_number "6"; gene_name "ENSCGRG00001000782.1"; oId "ENSCGRT00001001041.1"; nearest_ref "ENSCGRT00001001041.1"; class_code "="; tss_id "TSS33423"; p_id "P22558";
LT883693v1	Cufflinks	exon	14829645	14829770	.	+	.	gene_id "XLOC_025681"; transcript_id "TCONS_00045105"; exon_number "5"; gene_name "ENSCGRG00001000782.1"; oId "ENSCGRT00001001045.1"; nearest_ref "ENSCGRT00001001045.1"; class_code "="; tss_id "TSS33423"; p_id "P22559";
LT883693v1	Cufflinks	exon	14830054	14830120	.	+	.	gene_id "XLOC_025681"; transcript_id "TCONS_00045104"; exon_number "7"; gene_name "ENSCGRG00001000782.1"; oId "ENSCGRT00001001041.1"; nearest_ref "ENSCGRT00001001041.1"; class_code "="; tss_id "TSS33423"; p_id "P22558";
LT883693v1	Cufflinks	exon	14830054	14830120	.	+	.	gene_id "XLOC_025681"; transcript_id "TCONS_00045105"; exon_number "6"; gene_name "ENSCGRG00001000782.1"; oId "ENSCGRT00001001045.1"; nearest_ref "ENSCGRT00001001045.1"; class_code "="; tss_id "TSS33423"; p_id "P22559";
LT883693v1	Cufflinks	exon	14830442	14830522	.	+	.	gene_id "XLOC_025681"; transcript_id "TCONS_00045104"; exon_number "8"; gene_name "ENSCGRG00001000782.1"; oId "ENSCGRT00001001041.1"; nearest_ref "ENSCGRT00001001041.1"; class_code "="; tss_id "TSS33423"; p_id "P22558";
LT883693v1	Cufflinks	exon	14830442	14830522	.	+	.	gene_id "XLOC_025681"; transcript_id "TCONS_00045105"; exon_number "7"; gene_name "ENSCGRG00001000782.1"; oId "ENSCGRT00001001045.1"; nearest_ref "ENSCGRT00001001045.1"; class_code "="; tss_id "TSS33423"; p_id "P22559";
LT883693v1	Cufflinks	exon	14831168	14831238	.	+	.	gene_id "XLOC_025681"; transcript_id "TCONS_00045104"; exon_number "9"; gene_name "ENSCGRG00001000782.1"; oId "ENSCGRT00001001041.1"; nearest_ref "ENSCGRT00001001041.1"; class_code "="; tss_id "TSS33423"; p_id "P22558";
LT883693v1	Cufflinks	exon	14831168	14831238	.	+	.	gene_id "XLOC_025681"; transcript_id "TCONS_00045105"; exon_number "8"; gene_name "ENSCGRG00001000782.1"; oId "ENSCGRT00001001045.1"; nearest_ref "ENSCGRT00001001045.1"; class_code "="; tss_id "TSS33423"; p_id "P22559";
LT883693v1	Cufflinks	exon	14831236	14831371	.	+	.	gene_id "XLOC_025681"; transcript_id "TCONS_00045099"; exon_number "2"; gene_name "ENSCGRG00001000782.1"; oId "CUFF.26289.1"; nearest_ref "ENSCGRT00001001041.1"; class_code "o"; tss_id "TSS33422";
LT883693v1	Cufflinks	exon	14832104	14832171	.	-	.	gene_id "XLOC_025888"; transcript_id "TCONS_00045487"; exon_number "2"; gene_name "ENSCGRG00001011302.1"; oId "ENSCGRT00001013328.1"; nearest_ref "ENSCGRT00001013328.1"; class_code "="; tss_id "TSS33705"; p_id "P22749";
LT883693v1	Cufflinks	exon	14832104	14832171	.	-	.	gene_id "XLOC_025888"; transcript_id "TCONS_00045486"; exon_number "2"; gene_name "ENSCGRG00001011302.1"; oId "CUFF.26290.2"; nearest_ref "ENSCGRT00001013328.1"; class_code "j"; tss_id "TSS33705";
LT883693v1	Cufflinks	exon	14832136	14832171	.	-	.	gene_id "XLOC_025888"; transcript_id "TCONS_00045488"; exon_number "1"; gene_name "ENSCGRG00001011302.1"; oId "ENSCGRT00001013333.1"; contained_in "TCONS_00045486"; nearest_ref "ENSCGRT00001013333.1"; class_code "="; tss_id "TSS33706"; p_id "P22750";
LT883693v1	Cufflinks	exon	14832243	14832348	.	-	.	gene_id "XLOC_025888"; transcript_id "TCONS_00045487"; exon_number "3"; gene_name "ENSCGRG00001011302.1"; oId "ENSCGRT00001013328.1"; nearest_ref "ENSCGRT00001013328.1"; class_code "="; tss_id "TSS33705"; p_id "P22749";
LT883693v1	Cufflinks	exon	14832554	14832644	.	-	.	gene_id "XLOC_025888"; transcript_id "TCONS_00045487"; exon_number "4"; gene_name "ENSCGRG00001011302.1"; oId "ENSCGRT00001013328.1"; nearest_ref "ENSCGRT00001013328.1"; class_code "="; tss_id "TSS33705"; p_id "P22749";
LT883693v1	Cufflinks	exon	14832554	14832644	.	-	.	gene_id "XLOC_025888"; transcript_id "TCONS_00045486"; exon_number "3"; gene_name "ENSCGRG00001011302.1"; oId "CUFF.26290.2"; nearest_ref "ENSCGRT00001013328.1"; class_code "j"; tss_id "TSS33705";
LT883693v1	Cufflinks	exon	14832554	14832644	.	-	.	gene_id "XLOC_025888"; transcript_id "TCONS_00045488"; exon_number "2"; gene_name "ENSCGRG00001011302.1"; oId "ENSCGRT00001013333.1"; contained_in "TCONS_00045486"; nearest_ref "ENSCGRT00001013333.1"; class_code "="; tss_id "TSS33706"; p_id "P22750";
LT883693v1	Cufflinks	exon	14832860	14833615	.	-	.	gene_id "XLOC_025888"; transcript_id "TCONS_00045487"; exon_number "5"; gene_name "ENSCGRG00001011302.1"; oId "ENSCGRT00001013328.1"; nearest_ref "ENSCGRT00001013328.1"; class_code "="; tss_id "TSS33705"; p_id "P22749";
LT883693v1	Cufflinks	exon	14832860	14833615	.	-	.	gene_id "XLOC_025888"; transcript_id "TCONS_00045486"; exon_number "4"; gene_name "ENSCGRG00001011302.1"; oId "CUFF.26290.2"; nearest_ref "ENSCGRT00001013328.1"; class_code "j"; tss_id "TSS33705";
LT883693v1	Cufflinks	exon	14832860	14832897	.	-	.	gene_id "XLOC_025888"; transcript_id "TCONS_00045488"; exon_number "3"; gene_name "ENSCGRG00001011302.1"; oId "ENSCGRT00001013333.1"; contained_in "TCONS_00045486"; nearest_ref "ENSCGRT00001013333.1"; class_code "="; tss_id "TSS33706"; p_id "P22750";
LT883693v1	Cufflinks	exon	14845283	14845355	.	+	.	gene_id "XLOC_025685"; transcript_id "TCONS_00045107"; exon_number "1"; gene_name "ENSCGRG00001015055.1"; oId "ENSCGRT00001018312.1"; nearest_ref "ENSCGRT00001018312.1"; class_code "="; tss_id "TSS33430"; p_id "P22562";
LT883693v1	Cufflinks	exon	14846478	14846873	.	+	.	gene_id "XLOC_025685"; transcript_id "TCONS_00045107"; exon_number "2"; gene_name "ENSCGRG00001015055.1"; oId "ENSCGRT00001018312.1"; nearest_ref "ENSCGRT00001018312.1"; class_code "="; tss_id "TSS33430"; p_id "P22562";
LT883693v1	Cufflinks	exon	14848257	14848431	.	+	.	gene_id "XLOC_025685"; transcript_id "TCONS_00045107"; exon_number "3"; gene_name "ENSCGRG00001015055.1"; oId "ENSCGRT00001018312.1"; nearest_ref "ENSCGRT00001018312.1"; class_code "="; tss_id "TSS33430"; p_id "P22562";
LT883693v1	Cufflinks	exon	14848531	14848658	.	+	.	gene_id "XLOC_025685"; transcript_id "TCONS_00045107"; exon_number "4"; gene_name "ENSCGRG00001015055.1"; oId "ENSCGRT00001018312.1"; nearest_ref "ENSCGRT00001018312.1"; class_code "="; tss_id "TSS33430"; p_id "P22562";
LT883693v1	Cufflinks	exon	14848953	14849246	.	+	.	gene_id "XLOC_025685"; transcript_id "TCONS_00045107"; exon_number "5"; gene_name "ENSCGRG00001015055.1"; oId "ENSCGRT00001018312.1"; nearest_ref "ENSCGRT00001018312.1"; class_code "="; tss_id "TSS33430"; p_id "P22562";
LT883693v1	Cufflinks	exon	14850835	14851413	.	+	.	gene_id "XLOC_025685"; transcript_id "TCONS_00045107"; exon_number "6"; gene_name "ENSCGRG00001015055.1"; oId "ENSCGRT00001018312.1"; nearest_ref "ENSCGRT00001018312.1"; class_code "="; tss_id "TSS33430"; p_id "P22562";
LT883693v1	Cufflinks	exon	14852414	14853310	.	+	.	gene_id "XLOC_025685"; transcript_id "TCONS_00045107"; exon_number "7"; gene_name "ENSCGRG00001015055.1"; oId "ENSCGRT00001018312.1"; nearest_ref "ENSCGRT00001018312.1"; class_code "="; tss_id "TSS33430"; p_id "P22562";
LT883693v1	Cufflinks	exon	14853329	14853643	.	+	.	gene_id "XLOC_025685"; transcript_id "TCONS_00045107"; exon_number "8"; gene_name "ENSCGRG00001015055.1"; oId "ENSCGRT00001018312.1"; nearest_ref "ENSCGRT00001018312.1"; class_code "="; tss_id "TSS33430"; p_id "P22562";
LT883693v1	Cufflinks	exon	14857280	14857396	.	+	.	gene_id "XLOC_025685"; transcript_id "TCONS_00045107"; exon_number "9"; gene_name "ENSCGRG00001015055.1"; oId "ENSCGRT00001018312.1"; nearest_ref "ENSCGRT00001018312.1"; class_code "="; tss_id "TSS33430"; p_id "P22562";
LT883693v1	Cufflinks	exon	14858619	14858732	.	+	.	gene_id "XLOC_025685"; transcript_id "TCONS_00045107"; exon_number "10"; gene_name "ENSCGRG00001015055.1"; oId "ENSCGRT00001018312.1"; nearest_ref "ENSCGRT00001018312.1"; class_code "="; tss_id "TSS33430"; p_id "P22562";
LT883693v1	Cufflinks	exon	14859270	14859428	.	+	.	gene_id "XLOC_025685"; transcript_id "TCONS_00045107"; exon_number "11"; gene_name "ENSCGRG00001015055.1"; oId "ENSCGRT00001018312.1"; nearest_ref "ENSCGRT00001018312.1"; class_code "="; tss_id "TSS33430"; p_id "P22562";
LT883693v1	Cufflinks	exon	14861669	14861751	.	+	.	gene_id "XLOC_025685"; transcript_id "TCONS_00045107"; exon_number "12"; gene_name "ENSCGRG00001015055.1"; oId "ENSCGRT00001018312.1"; nearest_ref "ENSCGRT00001018312.1"; class_code "="; tss_id "TSS33430"; p_id "P22562";
LT883693v1	Cufflinks	exon	14863336	14863480	.	+	.	gene_id "XLOC_025685"; transcript_id "TCONS_00045107"; exon_number "13"; gene_name "ENSCGRG00001015055.1"; oId "ENSCGRT00001018312.1"; nearest_ref "ENSCGRT00001018312.1"; class_code "="; tss_id "TSS33430"; p_id "P22562";
LT883693v1	Cufflinks	exon	14864118	14864300	.	+	.	gene_id "XLOC_025685"; transcript_id "TCONS_00045107"; exon_number "14"; gene_name "ENSCGRG00001015055.1"; oId "ENSCGRT00001018312.1"; nearest_ref "ENSCGRT00001018312.1"; class_code "="; tss_id "TSS33430"; p_id "P22562";
LT883693v1	Cufflinks	exon	14865539	14865669	.	+	.	gene_id "XLOC_025685"; transcript_id "TCONS_00045107"; exon_number "15"; gene_name "ENSCGRG00001015055.1"; oId "ENSCGRT00001018312.1"; nearest_ref "ENSCGRT00001018312.1"; class_code "="; tss_id "TSS33430"; p_id "P22562";
LT883693v1	Cufflinks	exon	14872863	14872872	.	-	.	gene_id "XLOC_025880"; transcript_id "TCONS_00045470"; exon_number "3"; gene_name "ENSCGRG00001024248.1"; oId "CUFF.26282.3"; nearest_ref "ENSCGRT00001031411.1"; class_code "j"; tss_id "TSS33694";
LT883693v1	Cufflinks	exon	14875889	14877325	.	-	.	gene_id "XLOC_025889"; transcript_id "TCONS_00045489"; exon_number "1"; gene_name "ENSCGRG00001018509.1"; oId "CUFF.26299.1"; nearest_ref "ENSCGRT00001023157.1"; class_code "="; tss_id "TSS33707"; p_id "P22752";
LT883693v1	Cufflinks	exon	14875889	14877325	.	-	.	gene_id "XLOC_025889"; transcript_id "TCONS_00045490"; exon_number "1"; gene_name "ENSCGRG00001018509.1"; oId "CUFF.26299.2"; nearest_ref "ENSCGRT00001023153.1"; class_code "="; tss_id "TSS33708"; p_id "P22751";
LT883693v1	Cufflinks	exon	14876934	14877325	.	-	.	gene_id "XLOC_025889"; transcript_id "TCONS_00045491"; exon_number "1"; gene_name "ENSCGRG00001018509.1"; oId "ENSCGRT00001023157.1"; nearest_ref "ENSCGRT00001023157.1"; class_code "="; tss_id "TSS33707"; p_id "P22752";
LT883693v1	Cufflinks	exon	14876934	14877325	.	-	.	gene_id "XLOC_025889"; transcript_id "TCONS_00045492"; exon_number "1"; gene_name "ENSCGRG00001018509.1"; oId "ENSCGRT00001023153.1"; nearest_ref "ENSCGRT00001023153.1"; class_code "="; tss_id "TSS33708"; p_id "P22751";
LT883693v1	Cufflinks	exon	14878484	14878807	.	-	.	gene_id "XLOC_025889"; transcript_id "TCONS_00045489"; exon_number "2"; gene_name "ENSCGRG00001018509.1"; oId "CUFF.26299.1"; nearest_ref "ENSCGRT00001023157.1"; class_code "="; tss_id "TSS33707"; p_id "P22752";
LT883693v1	Cufflinks	exon	14878484	14878807	.	-	.	gene_id "XLOC_025889"; transcript_id "TCONS_00045490"; exon_number "2"; gene_name "ENSCGRG00001018509.1"; oId "CUFF.26299.2"; nearest_ref "ENSCGRT00001023153.1"; class_code "="; tss_id "TSS33708"; p_id "P22751";
LT883693v1	Cufflinks	exon	14878484	14878807	.	-	.	gene_id "XLOC_025889"; transcript_id "TCONS_00045491"; exon_number "2"; gene_name "ENSCGRG00001018509.1"; oId "ENSCGRT00001023157.1"; nearest_ref "ENSCGRT00001023157.1"; class_code "="; tss_id "TSS33707"; p_id "P22752";
LT883693v1	Cufflinks	exon	14878484	14878807	.	-	.	gene_id "XLOC_025889"; transcript_id "TCONS_00045492"; exon_number "2"; gene_name "ENSCGRG00001018509.1"; oId "ENSCGRT00001023153.1"; nearest_ref "ENSCGRT00001023153.1"; class_code "="; tss_id "TSS33708"; p_id "P22751";
LT883693v1	Cufflinks	exon	14879444	14879806	.	-	.	gene_id "XLOC_025889"; transcript_id "TCONS_00045489"; exon_number "3"; gene_name "ENSCGRG00001018509.1"; oId "CUFF.26299.1"; nearest_ref "ENSCGRT00001023157.1"; class_code "="; tss_id "TSS33707"; p_id "P22752";
LT883693v1	Cufflinks	exon	14879444	14879806	.	-	.	gene_id "XLOC_025889"; transcript_id "TCONS_00045490"; exon_number "3"; gene_name "ENSCGRG00001018509.1"; oId "CUFF.26299.2"; nearest_ref "ENSCGRT00001023153.1"; class_code "="; tss_id "TSS33708"; p_id "P22751";
LT883693v1	Cufflinks	exon	14879444	14879806	.	-	.	gene_id "XLOC_025889"; transcript_id "TCONS_00045491"; exon_number "3"; gene_name "ENSCGRG00001018509.1"; oId "ENSCGRT00001023157.1"; nearest_ref "ENSCGRT00001023157.1"; class_code "="; tss_id "TSS33707"; p_id "P22752";
LT883693v1	Cufflinks	exon	14879444	14879806	.	-	.	gene_id "XLOC_025889"; transcript_id "TCONS_00045492"; exon_number "3"; gene_name "ENSCGRG00001018509.1"; oId "ENSCGRT00001023153.1"; nearest_ref "ENSCGRT00001023153.1"; class_code "="; tss_id "TSS33708"; p_id "P22751";
LT883693v1	Cufflinks	exon	14880057	14880177	.	-	.	gene_id "XLOC_025889"; transcript_id "TCONS_00045489"; exon_number "4"; gene_name "ENSCGRG00001018509.1"; oId "CUFF.26299.1"; nearest_ref "ENSCGRT00001023157.1"; class_code "="; tss_id "TSS33707"; p_id "P22752";
LT883693v1	Cufflinks	exon	14880057	14880177	.	-	.	gene_id "XLOC_025889"; transcript_id "TCONS_00045490"; exon_number "4"; gene_name "ENSCGRG00001018509.1"; oId "CUFF.26299.2"; nearest_ref "ENSCGRT00001023153.1"; class_code "="; tss_id "TSS33708"; p_id "P22751";
LT883693v1	Cufflinks	exon	14880057	14880177	.	-	.	gene_id "XLOC_025889"; transcript_id "TCONS_00045491"; exon_number "4"; gene_name "ENSCGRG00001018509.1"; oId "ENSCGRT00001023157.1"; nearest_ref "ENSCGRT00001023157.1"; class_code "="; tss_id "TSS33707"; p_id "P22752";
LT883693v1	Cufflinks	exon	14880057	14880177	.	-	.	gene_id "XLOC_025889"; transcript_id "TCONS_00045492"; exon_number "4"; gene_name "ENSCGRG00001018509.1"; oId "ENSCGRT00001023153.1"; nearest_ref "ENSCGRT00001023153.1"; class_code "="; tss_id "TSS33708"; p_id "P22751";
LT883693v1	Cufflinks	exon	14880326	14880331	.	-	.	gene_id "XLOC_025889"; transcript_id "TCONS_00045489"; exon_number "5"; gene_name "ENSCGRG00001018509.1"; oId "CUFF.26299.1"; nearest_ref "ENSCGRT00001023157.1"; class_code "="; tss_id "TSS33707"; p_id "P22752";
LT883693v1	Cufflinks	exon	14880326	14880331	.	-	.	gene_id "XLOC_025889"; transcript_id "TCONS_00045491"; exon_number "5"; gene_name "ENSCGRG00001018509.1"; oId "ENSCGRT00001023157.1"; nearest_ref "ENSCGRT00001023157.1"; class_code "="; tss_id "TSS33707"; p_id "P22752";
LT883693v1	Cufflinks	exon	14880908	14880910	.	-	.	gene_id "XLOC_025889"; transcript_id "TCONS_00045490"; exon_number "5"; gene_name "ENSCGRG00001018509.1"; oId "CUFF.26299.2"; nearest_ref "ENSCGRT00001023153.1"; class_code "="; tss_id "TSS33708"; p_id "P22751";
LT883693v1	Cufflinks	exon	14880908	14880910	.	-	.	gene_id "XLOC_025889"; transcript_id "TCONS_00045492"; exon_number "5"; gene_name "ENSCGRG00001018509.1"; oId "ENSCGRT00001023153.1"; nearest_ref "ENSCGRT00001023153.1"; class_code "="; tss_id "TSS33708"; p_id "P22751";
LT883693v1	Cufflinks	exon	14883766	14883777	.	-	.	gene_id "XLOC_025890"; transcript_id "TCONS_00045493"; exon_number "1"; gene_name "ENSCGRG00001021250.1"; oId "CUFF.26295.1"; nearest_ref "ENSCGRT00001027116.1"; class_code "o"; tss_id "TSS33709";
LT883693v1	Cufflinks	exon	14884160	14884369	.	-	.	gene_id "XLOC_025891"; transcript_id "TCONS_00045494"; exon_number "1"; gene_name "ENSCGRG00001019424.1"; oId "ENSCGRT00001024453.1"; contained_in "TCONS_00045495"; nearest_ref "ENSCGRT00001024453.1"; class_code "="; tss_id "TSS33710"; p_id "P22754";
LT883693v1	Cufflinks	exon	14884160	14884369	.	-	.	gene_id "XLOC_025891"; transcript_id "TCONS_00045495"; exon_number "1"; gene_name "ENSCGRG00001021250.1"; oId "CUFF.26300.2"; nearest_ref "ENSCGRT00001027116.1"; class_code "j"; tss_id "TSS33711";
LT883693v1	Cufflinks	exon	14884160	14884369	.	-	.	gene_id "XLOC_025891"; transcript_id "TCONS_00045496"; exon_number "1"; gene_name "ENSCGRG00001021250.1"; oId "CUFF.26300.1"; nearest_ref "ENSCGRT00001027116.1"; class_code "j"; tss_id "TSS33712";
LT883693v1	Cufflinks	exon	14885205	14885324	.	-	.	gene_id "XLOC_025891"; transcript_id "TCONS_00045494"; exon_number "2"; gene_name "ENSCGRG00001019424.1"; oId "ENSCGRT00001024453.1"; contained_in "TCONS_00045495"; nearest_ref "ENSCGRT00001024453.1"; class_code "="; tss_id "TSS33710"; p_id "P22754";
LT883693v1	Cufflinks	exon	14885205	14885324	.	-	.	gene_id "XLOC_025891"; transcript_id "TCONS_00045495"; exon_number "2"; gene_name "ENSCGRG00001021250.1"; oId "CUFF.26300.2"; nearest_ref "ENSCGRT00001027116.1"; class_code "j"; tss_id "TSS33711";
LT883693v1	Cufflinks	exon	14885205	14885324	.	-	.	gene_id "XLOC_025891"; transcript_id "TCONS_00045496"; exon_number "2"; gene_name "ENSCGRG00001021250.1"; oId "CUFF.26300.1"; nearest_ref "ENSCGRT00001027116.1"; class_code "j"; tss_id "TSS33712";
LT883693v1	Cufflinks	exon	14885668	14885760	.	-	.	gene_id "XLOC_025891"; transcript_id "TCONS_00045494"; exon_number "3"; gene_name "ENSCGRG00001019424.1"; oId "ENSCGRT00001024453.1"; contained_in "TCONS_00045495"; nearest_ref "ENSCGRT00001024453.1"; class_code "="; tss_id "TSS33710"; p_id "P22754";
LT883693v1	Cufflinks	exon	14885668	14885760	.	-	.	gene_id "XLOC_025891"; transcript_id "TCONS_00045495"; exon_number "3"; gene_name "ENSCGRG00001021250.1"; oId "CUFF.26300.2"; nearest_ref "ENSCGRT00001027116.1"; class_code "j"; tss_id "TSS33711";
LT883693v1	Cufflinks	exon	14885668	14885760	.	-	.	gene_id "XLOC_025891"; transcript_id "TCONS_00045496"; exon_number "3"; gene_name "ENSCGRG00001021250.1"; oId "CUFF.26300.1"; nearest_ref "ENSCGRT00001027116.1"; class_code "j"; tss_id "TSS33712";
LT883693v1	Cufflinks	exon	14886070	14886171	.	-	.	gene_id "XLOC_025891"; transcript_id "TCONS_00045494"; exon_number "4"; gene_name "ENSCGRG00001019424.1"; oId "ENSCGRT00001024453.1"; contained_in "TCONS_00045495"; nearest_ref "ENSCGRT00001024453.1"; class_code "="; tss_id "TSS33710"; p_id "P22754";
LT883693v1	Cufflinks	exon	14886070	14886171	.	-	.	gene_id "XLOC_025891"; transcript_id "TCONS_00045495"; exon_number "4"; gene_name "ENSCGRG00001021250.1"; oId "CUFF.26300.2"; nearest_ref "ENSCGRT00001027116.1"; class_code "j"; tss_id "TSS33711";
LT883693v1	Cufflinks	exon	14886070	14886171	.	-	.	gene_id "XLOC_025891"; transcript_id "TCONS_00045496"; exon_number "4"; gene_name "ENSCGRG00001021250.1"; oId "CUFF.26300.1"; nearest_ref "ENSCGRT00001027116.1"; class_code "j"; tss_id "TSS33712";
LT883693v1	Cufflinks	exon	14886514	14886638	.	-	.	gene_id "XLOC_025891"; transcript_id "TCONS_00045494"; exon_number "5"; gene_name "ENSCGRG00001019424.1"; oId "ENSCGRT00001024453.1"; contained_in "TCONS_00045495"; nearest_ref "ENSCGRT00001024453.1"; class_code "="; tss_id "TSS33710"; p_id "P22754";
LT883693v1	Cufflinks	exon	14886514	14886638	.	-	.	gene_id "XLOC_025891"; transcript_id "TCONS_00045495"; exon_number "5"; gene_name "ENSCGRG00001021250.1"; oId "CUFF.26300.2"; nearest_ref "ENSCGRT00001027116.1"; class_code "j"; tss_id "TSS33711";
LT883693v1	Cufflinks	exon	14886514	14886638	.	-	.	gene_id "XLOC_025891"; transcript_id "TCONS_00045496"; exon_number "5"; gene_name "ENSCGRG00001021250.1"; oId "CUFF.26300.1"; nearest_ref "ENSCGRT00001027116.1"; class_code "j"; tss_id "TSS33712";
LT883693v1	Cufflinks	exon	14887162	14887244	.	-	.	gene_id "XLOC_025891"; transcript_id "TCONS_00045494"; exon_number "6"; gene_name "ENSCGRG00001019424.1"; oId "ENSCGRT00001024453.1"; contained_in "TCONS_00045495"; nearest_ref "ENSCGRT00001024453.1"; class_code "="; tss_id "TSS33710"; p_id "P22754";
LT883693v1	Cufflinks	exon	14887162	14887244	.	-	.	gene_id "XLOC_025891"; transcript_id "TCONS_00045495"; exon_number "6"; gene_name "ENSCGRG00001021250.1"; oId "CUFF.26300.2"; nearest_ref "ENSCGRT00001027116.1"; class_code "j"; tss_id "TSS33711";
LT883693v1	Cufflinks	exon	14887162	14887244	.	-	.	gene_id "XLOC_025891"; transcript_id "TCONS_00045496"; exon_number "6"; gene_name "ENSCGRG00001021250.1"; oId "CUFF.26300.1"; nearest_ref "ENSCGRT00001027116.1"; class_code "j"; tss_id "TSS33712";
LT883693v1	Cufflinks	exon	14887771	14887874	.	-	.	gene_id "XLOC_025891"; transcript_id "TCONS_00045494"; exon_number "7"; gene_name "ENSCGRG00001019424.1"; oId "ENSCGRT00001024453.1"; contained_in "TCONS_00045495"; nearest_ref "ENSCGRT00001024453.1"; class_code "="; tss_id "TSS33710"; p_id "P22754";
LT883693v1	Cufflinks	exon	14887771	14887874	.	-	.	gene_id "XLOC_025891"; transcript_id "TCONS_00045495"; exon_number "7"; gene_name "ENSCGRG00001021250.1"; oId "CUFF.26300.2"; nearest_ref "ENSCGRT00001027116.1"; class_code "j"; tss_id "TSS33711";
LT883693v1	Cufflinks	exon	14887771	14887874	.	-	.	gene_id "XLOC_025891"; transcript_id "TCONS_00045496"; exon_number "7"; gene_name "ENSCGRG00001021250.1"; oId "CUFF.26300.1"; nearest_ref "ENSCGRT00001027116.1"; class_code "j"; tss_id "TSS33712";
LT883693v1	Cufflinks	exon	14887960	14888057	.	-	.	gene_id "XLOC_025891"; transcript_id "TCONS_00045494"; exon_number "8"; gene_name "ENSCGRG00001019424.1"; oId "ENSCGRT00001024453.1"; contained_in "TCONS_00045495"; nearest_ref "ENSCGRT00001024453.1"; class_code "="; tss_id "TSS33710"; p_id "P22754";
LT883693v1	Cufflinks	exon	14887960	14888057	.	-	.	gene_id "XLOC_025891"; transcript_id "TCONS_00045495"; exon_number "8"; gene_name "ENSCGRG00001021250.1"; oId "CUFF.26300.2"; nearest_ref "ENSCGRT00001027116.1"; class_code "j"; tss_id "TSS33711";
LT883693v1	Cufflinks	exon	14887960	14888057	.	-	.	gene_id "XLOC_025891"; transcript_id "TCONS_00045496"; exon_number "8"; gene_name "ENSCGRG00001021250.1"; oId "CUFF.26300.1"; nearest_ref "ENSCGRT00001027116.1"; class_code "j"; tss_id "TSS33712";
LT883693v1	Cufflinks	exon	14888882	14888985	.	-	.	gene_id "XLOC_025891"; transcript_id "TCONS_00045494"; exon_number "9"; gene_name "ENSCGRG00001019424.1"; oId "ENSCGRT00001024453.1"; contained_in "TCONS_00045495"; nearest_ref "ENSCGRT00001024453.1"; class_code "="; tss_id "TSS33710"; p_id "P22754";
LT883693v1	Cufflinks	exon	14888882	14888985	.	-	.	gene_id "XLOC_025891"; transcript_id "TCONS_00045495"; exon_number "9"; gene_name "ENSCGRG00001021250.1"; oId "CUFF.26300.2"; nearest_ref "ENSCGRT00001027116.1"; class_code "j"; tss_id "TSS33711";
LT883693v1	Cufflinks	exon	14888882	14888985	.	-	.	gene_id "XLOC_025891"; transcript_id "TCONS_00045496"; exon_number "9"; gene_name "ENSCGRG00001021250.1"; oId "CUFF.26300.1"; nearest_ref "ENSCGRT00001027116.1"; class_code "j"; tss_id "TSS33712";
LT883693v1	Cufflinks	exon	14890159	14890253	.	-	.	gene_id "XLOC_025891"; transcript_id "TCONS_00045494"; exon_number "10"; gene_name "ENSCGRG00001019424.1"; oId "ENSCGRT00001024453.1"; contained_in "TCONS_00045495"; nearest_ref "ENSCGRT00001024453.1"; class_code "="; tss_id "TSS33710"; p_id "P22754";
LT883693v1	Cufflinks	exon	14890159	14892155	.	-	.	gene_id "XLOC_025891"; transcript_id "TCONS_00045495"; exon_number "10"; gene_name "ENSCGRG00001021250.1"; oId "CUFF.26300.2"; nearest_ref "ENSCGRT00001027116.1"; class_code "j"; tss_id "TSS33711";
LT883693v1	Cufflinks	exon	14890159	14892155	.	-	.	gene_id "XLOC_025891"; transcript_id "TCONS_00045496"; exon_number "10"; gene_name "ENSCGRG00001021250.1"; oId "CUFF.26300.1"; nearest_ref "ENSCGRT00001027116.1"; class_code "j"; tss_id "TSS33712";
LT883693v1	Cufflinks	exon	14890159	14892155	.	-	.	gene_id "XLOC_025891"; transcript_id "TCONS_00045497"; exon_number "1"; gene_name "ENSCGRG00001021250.1"; oId "ENSCGRT00001027101.1"; nearest_ref "ENSCGRT00001027101.1"; class_code "="; tss_id "TSS33713"; p_id "P22753";
LT883693v1	Cufflinks	exon	14892129	14892155	.	-	.	gene_id "XLOC_025891"; transcript_id "TCONS_00045498"; exon_number "1"; gene_name "ENSCGRG00001021250.1"; oId "ENSCGRT00001027122.1"; contained_in "TCONS_00045495"; nearest_ref "ENSCGRT00001027122.1"; class_code "="; tss_id "TSS33711"; p_id "P22755";
LT883693v1	Cufflinks	exon	14892129	14892155	.	-	.	gene_id "XLOC_025891"; transcript_id "TCONS_00045499"; exon_number "1"; gene_name "ENSCGRG00001021250.1"; oId "ENSCGRT00001027116.1"; contained_in "TCONS_00045496"; nearest_ref "ENSCGRT00001027116.1"; class_code "="; tss_id "TSS33712"; p_id "P22756";
LT883693v1	Cufflinks	exon	14892301	14892430	.	-	.	gene_id "XLOC_025891"; transcript_id "TCONS_00045495"; exon_number "11"; gene_name "ENSCGRG00001021250.1"; oId "CUFF.26300.2"; nearest_ref "ENSCGRT00001027116.1"; class_code "j"; tss_id "TSS33711";
LT883693v1	Cufflinks	exon	14892301	14892430	.	-	.	gene_id "XLOC_025891"; transcript_id "TCONS_00045496"; exon_number "11"; gene_name "ENSCGRG00001021250.1"; oId "CUFF.26300.1"; nearest_ref "ENSCGRT00001027116.1"; class_code "j"; tss_id "TSS33712";
LT883693v1	Cufflinks	exon	14892301	14892430	.	-	.	gene_id "XLOC_025891"; transcript_id "TCONS_00045497"; exon_number "2"; gene_name "ENSCGRG00001021250.1"; oId "ENSCGRT00001027101.1"; nearest_ref "ENSCGRT00001027101.1"; class_code "="; tss_id "TSS33713"; p_id "P22753";
LT883693v1	Cufflinks	exon	14892301	14892430	.	-	.	gene_id "XLOC_025891"; transcript_id "TCONS_00045498"; exon_number "2"; gene_name "ENSCGRG00001021250.1"; oId "ENSCGRT00001027122.1"; contained_in "TCONS_00045495"; nearest_ref "ENSCGRT00001027122.1"; class_code "="; tss_id "TSS33711"; p_id "P22755";
LT883693v1	Cufflinks	exon	14892301	14892430	.	-	.	gene_id "XLOC_025891"; transcript_id "TCONS_00045499"; exon_number "2"; gene_name "ENSCGRG00001021250.1"; oId "ENSCGRT00001027116.1"; contained_in "TCONS_00045496"; nearest_ref "ENSCGRT00001027116.1"; class_code "="; tss_id "TSS33712"; p_id "P22756";
LT883693v1	Cufflinks	exon	14892653	14892798	.	-	.	gene_id "XLOC_025891"; transcript_id "TCONS_00045495"; exon_number "12"; gene_name "ENSCGRG00001021250.1"; oId "CUFF.26300.2"; nearest_ref "ENSCGRT00001027116.1"; class_code "j"; tss_id "TSS33711";
LT883693v1	Cufflinks	exon	14892653	14892798	.	-	.	gene_id "XLOC_025891"; transcript_id "TCONS_00045496"; exon_number "12"; gene_name "ENSCGRG00001021250.1"; oId "CUFF.26300.1"; nearest_ref "ENSCGRT00001027116.1"; class_code "j"; tss_id "TSS33712";
LT883693v1	Cufflinks	exon	14892653	14892798	.	-	.	gene_id "XLOC_025891"; transcript_id "TCONS_00045497"; exon_number "3"; gene_name "ENSCGRG00001021250.1"; oId "ENSCGRT00001027101.1"; nearest_ref "ENSCGRT00001027101.1"; class_code "="; tss_id "TSS33713"; p_id "P22753";
LT883693v1	Cufflinks	exon	14892653	14892798	.	-	.	gene_id "XLOC_025891"; transcript_id "TCONS_00045498"; exon_number "3"; gene_name "ENSCGRG00001021250.1"; oId "ENSCGRT00001027122.1"; contained_in "TCONS_00045495"; nearest_ref "ENSCGRT00001027122.1"; class_code "="; tss_id "TSS33711"; p_id "P22755";
LT883693v1	Cufflinks	exon	14892653	14892798	.	-	.	gene_id "XLOC_025891"; transcript_id "TCONS_00045499"; exon_number "3"; gene_name "ENSCGRG00001021250.1"; oId "ENSCGRT00001027116.1"; contained_in "TCONS_00045496"; nearest_ref "ENSCGRT00001027116.1"; class_code "="; tss_id "TSS33712"; p_id "P22756";
LT883693v1	Cufflinks	exon	14893691	14893797	.	-	.	gene_id "XLOC_025891"; transcript_id "TCONS_00045495"; exon_number "13"; gene_name "ENSCGRG00001021250.1"; oId "CUFF.26300.2"; nearest_ref "ENSCGRT00001027116.1"; class_code "j"; tss_id "TSS33711";
LT883693v1	Cufflinks	exon	14893691	14893797	.	-	.	gene_id "XLOC_025891"; transcript_id "TCONS_00045496"; exon_number "13"; gene_name "ENSCGRG00001021250.1"; oId "CUFF.26300.1"; nearest_ref "ENSCGRT00001027116.1"; class_code "j"; tss_id "TSS33712";
LT883693v1	Cufflinks	exon	14893691	14893797	.	-	.	gene_id "XLOC_025891"; transcript_id "TCONS_00045497"; exon_number "4"; gene_name "ENSCGRG00001021250.1"; oId "ENSCGRT00001027101.1"; nearest_ref "ENSCGRT00001027101.1"; class_code "="; tss_id "TSS33713"; p_id "P22753";
LT883693v1	Cufflinks	exon	14893691	14893797	.	-	.	gene_id "XLOC_025891"; transcript_id "TCONS_00045498"; exon_number "4"; gene_name "ENSCGRG00001021250.1"; oId "ENSCGRT00001027122.1"; contained_in "TCONS_00045495"; nearest_ref "ENSCGRT00001027122.1"; class_code "="; tss_id "TSS33711"; p_id "P22755";
LT883693v1	Cufflinks	exon	14893691	14893797	.	-	.	gene_id "XLOC_025891"; transcript_id "TCONS_00045499"; exon_number "4"; gene_name "ENSCGRG00001021250.1"; oId "ENSCGRT00001027116.1"; contained_in "TCONS_00045496"; nearest_ref "ENSCGRT00001027116.1"; class_code "="; tss_id "TSS33712"; p_id "P22756";
LT883693v1	Cufflinks	exon	14894008	14894185	.	-	.	gene_id "XLOC_025891"; transcript_id "TCONS_00045495"; exon_number "14"; gene_name "ENSCGRG00001021250.1"; oId "CUFF.26300.2"; nearest_ref "ENSCGRT00001027116.1"; class_code "j"; tss_id "TSS33711";
LT883693v1	Cufflinks	exon	14894008	14894185	.	-	.	gene_id "XLOC_025891"; transcript_id "TCONS_00045496"; exon_number "14"; gene_name "ENSCGRG00001021250.1"; oId "CUFF.26300.1"; nearest_ref "ENSCGRT00001027116.1"; class_code "j"; tss_id "TSS33712";
LT883693v1	Cufflinks	exon	14894008	14894185	.	-	.	gene_id "XLOC_025891"; transcript_id "TCONS_00045497"; exon_number "5"; gene_name "ENSCGRG00001021250.1"; oId "ENSCGRT00001027101.1"; nearest_ref "ENSCGRT00001027101.1"; class_code "="; tss_id "TSS33713"; p_id "P22753";
LT883693v1	Cufflinks	exon	14894008	14894185	.	-	.	gene_id "XLOC_025891"; transcript_id "TCONS_00045498"; exon_number "5"; gene_name "ENSCGRG00001021250.1"; oId "ENSCGRT00001027122.1"; contained_in "TCONS_00045495"; nearest_ref "ENSCGRT00001027122.1"; class_code "="; tss_id "TSS33711"; p_id "P22755";
LT883693v1	Cufflinks	exon	14894008	14894185	.	-	.	gene_id "XLOC_025891"; transcript_id "TCONS_00045499"; exon_number "5"; gene_name "ENSCGRG00001021250.1"; oId "ENSCGRT00001027116.1"; contained_in "TCONS_00045496"; nearest_ref "ENSCGRT00001027116.1"; class_code "="; tss_id "TSS33712"; p_id "P22756";
LT883693v1	Cufflinks	exon	14894575	14894681	.	-	.	gene_id "XLOC_025891"; transcript_id "TCONS_00045495"; exon_number "15"; gene_name "ENSCGRG00001021250.1"; oId "CUFF.26300.2"; nearest_ref "ENSCGRT00001027116.1"; class_code "j"; tss_id "TSS33711";
LT883693v1	Cufflinks	exon	14894575	14894681	.	-	.	gene_id "XLOC_025891"; transcript_id "TCONS_00045496"; exon_number "15"; gene_name "ENSCGRG00001021250.1"; oId "CUFF.26300.1"; nearest_ref "ENSCGRT00001027116.1"; class_code "j"; tss_id "TSS33712";
LT883693v1	Cufflinks	exon	14894575	14894681	.	-	.	gene_id "XLOC_025891"; transcript_id "TCONS_00045497"; exon_number "6"; gene_name "ENSCGRG00001021250.1"; oId "ENSCGRT00001027101.1"; nearest_ref "ENSCGRT00001027101.1"; class_code "="; tss_id "TSS33713"; p_id "P22753";
LT883693v1	Cufflinks	exon	14894575	14894681	.	-	.	gene_id "XLOC_025891"; transcript_id "TCONS_00045498"; exon_number "6"; gene_name "ENSCGRG00001021250.1"; oId "ENSCGRT00001027122.1"; contained_in "TCONS_00045495"; nearest_ref "ENSCGRT00001027122.1"; class_code "="; tss_id "TSS33711"; p_id "P22755";
LT883693v1	Cufflinks	exon	14894575	14894681	.	-	.	gene_id "XLOC_025891"; transcript_id "TCONS_00045499"; exon_number "6"; gene_name "ENSCGRG00001021250.1"; oId "ENSCGRT00001027116.1"; contained_in "TCONS_00045496"; nearest_ref "ENSCGRT00001027116.1"; class_code "="; tss_id "TSS33712"; p_id "P22756";
LT883693v1	Cufflinks	exon	14899028	14899389	.	-	.	gene_id "XLOC_025891"; transcript_id "TCONS_00045495"; exon_number "16"; gene_name "ENSCGRG00001021250.1"; oId "CUFF.26300.2"; nearest_ref "ENSCGRT00001027116.1"; class_code "j"; tss_id "TSS33711";
LT883693v1	Cufflinks	exon	14899028	14899389	.	-	.	gene_id "XLOC_025891"; transcript_id "TCONS_00045496"; exon_number "16"; gene_name "ENSCGRG00001021250.1"; oId "CUFF.26300.1"; nearest_ref "ENSCGRT00001027116.1"; class_code "j"; tss_id "TSS33712";
LT883693v1	Cufflinks	exon	14899028	14899389	.	-	.	gene_id "XLOC_025891"; transcript_id "TCONS_00045497"; exon_number "7"; gene_name "ENSCGRG00001021250.1"; oId "ENSCGRT00001027101.1"; nearest_ref "ENSCGRT00001027101.1"; class_code "="; tss_id "TSS33713"; p_id "P22753";
LT883693v1	Cufflinks	exon	14899028	14899389	.	-	.	gene_id "XLOC_025891"; transcript_id "TCONS_00045498"; exon_number "7"; gene_name "ENSCGRG00001021250.1"; oId "ENSCGRT00001027122.1"; contained_in "TCONS_00045495"; nearest_ref "ENSCGRT00001027122.1"; class_code "="; tss_id "TSS33711"; p_id "P22755";
LT883693v1	Cufflinks	exon	14899028	14899389	.	-	.	gene_id "XLOC_025891"; transcript_id "TCONS_00045499"; exon_number "7"; gene_name "ENSCGRG00001021250.1"; oId "ENSCGRT00001027116.1"; contained_in "TCONS_00045496"; nearest_ref "ENSCGRT00001027116.1"; class_code "="; tss_id "TSS33712"; p_id "P22756";
LT883693v1	Cufflinks	exon	14904862	14904985	.	-	.	gene_id "XLOC_025891"; transcript_id "TCONS_00045495"; exon_number "17"; gene_name "ENSCGRG00001021250.1"; oId "CUFF.26300.2"; nearest_ref "ENSCGRT00001027116.1"; class_code "j"; tss_id "TSS33711";
LT883693v1	Cufflinks	exon	14904862	14904985	.	-	.	gene_id "XLOC_025891"; transcript_id "TCONS_00045496"; exon_number "17"; gene_name "ENSCGRG00001021250.1"; oId "CUFF.26300.1"; nearest_ref "ENSCGRT00001027116.1"; class_code "j"; tss_id "TSS33712";
LT883693v1	Cufflinks	exon	14904862	14904985	.	-	.	gene_id "XLOC_025891"; transcript_id "TCONS_00045497"; exon_number "8"; gene_name "ENSCGRG00001021250.1"; oId "ENSCGRT00001027101.1"; nearest_ref "ENSCGRT00001027101.1"; class_code "="; tss_id "TSS33713"; p_id "P22753";
LT883693v1	Cufflinks	exon	14904862	14904985	.	-	.	gene_id "XLOC_025891"; transcript_id "TCONS_00045498"; exon_number "8"; gene_name "ENSCGRG00001021250.1"; oId "ENSCGRT00001027122.1"; contained_in "TCONS_00045495"; nearest_ref "ENSCGRT00001027122.1"; class_code "="; tss_id "TSS33711"; p_id "P22755";
LT883693v1	Cufflinks	exon	14904862	14904985	.	-	.	gene_id "XLOC_025891"; transcript_id "TCONS_00045499"; exon_number "8"; gene_name "ENSCGRG00001021250.1"; oId "ENSCGRT00001027116.1"; contained_in "TCONS_00045496"; nearest_ref "ENSCGRT00001027116.1"; class_code "="; tss_id "TSS33712"; p_id "P22756";
LT883693v1	Cufflinks	exon	14905666	14905766	.	-	.	gene_id "XLOC_025891"; transcript_id "TCONS_00045495"; exon_number "18"; gene_name "ENSCGRG00001021250.1"; oId "CUFF.26300.2"; nearest_ref "ENSCGRT00001027116.1"; class_code "j"; tss_id "TSS33711";
LT883693v1	Cufflinks	exon	14905666	14905766	.	-	.	gene_id "XLOC_025891"; transcript_id "TCONS_00045496"; exon_number "18"; gene_name "ENSCGRG00001021250.1"; oId "CUFF.26300.1"; nearest_ref "ENSCGRT00001027116.1"; class_code "j"; tss_id "TSS33712";
LT883693v1	Cufflinks	exon	14905666	14905766	.	-	.	gene_id "XLOC_025891"; transcript_id "TCONS_00045497"; exon_number "9"; gene_name "ENSCGRG00001021250.1"; oId "ENSCGRT00001027101.1"; nearest_ref "ENSCGRT00001027101.1"; class_code "="; tss_id "TSS33713"; p_id "P22753";
LT883693v1	Cufflinks	exon	14905666	14905766	.	-	.	gene_id "XLOC_025891"; transcript_id "TCONS_00045498"; exon_number "9"; gene_name "ENSCGRG00001021250.1"; oId "ENSCGRT00001027122.1"; contained_in "TCONS_00045495"; nearest_ref "ENSCGRT00001027122.1"; class_code "="; tss_id "TSS33711"; p_id "P22755";
LT883693v1	Cufflinks	exon	14905666	14905766	.	-	.	gene_id "XLOC_025891"; transcript_id "TCONS_00045499"; exon_number "9"; gene_name "ENSCGRG00001021250.1"; oId "ENSCGRT00001027116.1"; contained_in "TCONS_00045496"; nearest_ref "ENSCGRT00001027116.1"; class_code "="; tss_id "TSS33712"; p_id "P22756";
LT883693v1	Cufflinks	exon	14906096	14906219	.	-	.	gene_id "XLOC_025891"; transcript_id "TCONS_00045495"; exon_number "19"; gene_name "ENSCGRG00001021250.1"; oId "CUFF.26300.2"; nearest_ref "ENSCGRT00001027116.1"; class_code "j"; tss_id "TSS33711";
LT883693v1	Cufflinks	exon	14906096	14906219	.	-	.	gene_id "XLOC_025891"; transcript_id "TCONS_00045496"; exon_number "19"; gene_name "ENSCGRG00001021250.1"; oId "CUFF.26300.1"; nearest_ref "ENSCGRT00001027116.1"; class_code "j"; tss_id "TSS33712";
LT883693v1	Cufflinks	exon	14906096	14906219	.	-	.	gene_id "XLOC_025891"; transcript_id "TCONS_00045497"; exon_number "10"; gene_name "ENSCGRG00001021250.1"; oId "ENSCGRT00001027101.1"; nearest_ref "ENSCGRT00001027101.1"; class_code "="; tss_id "TSS33713"; p_id "P22753";
LT883693v1	Cufflinks	exon	14906096	14906219	.	-	.	gene_id "XLOC_025891"; transcript_id "TCONS_00045498"; exon_number "10"; gene_name "ENSCGRG00001021250.1"; oId "ENSCGRT00001027122.1"; contained_in "TCONS_00045495"; nearest_ref "ENSCGRT00001027122.1"; class_code "="; tss_id "TSS33711"; p_id "P22755";
LT883693v1	Cufflinks	exon	14906096	14906219	.	-	.	gene_id "XLOC_025891"; transcript_id "TCONS_00045499"; exon_number "10"; gene_name "ENSCGRG00001021250.1"; oId "ENSCGRT00001027116.1"; contained_in "TCONS_00045496"; nearest_ref "ENSCGRT00001027116.1"; class_code "="; tss_id "TSS33712"; p_id "P22756";
LT883693v1	Cufflinks	exon	14909676	14909900	.	-	.	gene_id "XLOC_025891"; transcript_id "TCONS_00045495"; exon_number "20"; gene_name "ENSCGRG00001021250.1"; oId "CUFF.26300.2"; nearest_ref "ENSCGRT00001027116.1"; class_code "j"; tss_id "TSS33711";
LT883693v1	Cufflinks	exon	14909676	14909900	.	-	.	gene_id "XLOC_025891"; transcript_id "TCONS_00045496"; exon_number "20"; gene_name "ENSCGRG00001021250.1"; oId "CUFF.26300.1"; nearest_ref "ENSCGRT00001027116.1"; class_code "j"; tss_id "TSS33712";
LT883693v1	Cufflinks	exon	14909676	14909900	.	-	.	gene_id "XLOC_025891"; transcript_id "TCONS_00045497"; exon_number "11"; gene_name "ENSCGRG00001021250.1"; oId "ENSCGRT00001027101.1"; nearest_ref "ENSCGRT00001027101.1"; class_code "="; tss_id "TSS33713"; p_id "P22753";
LT883693v1	Cufflinks	exon	14909676	14909900	.	-	.	gene_id "XLOC_025891"; transcript_id "TCONS_00045498"; exon_number "11"; gene_name "ENSCGRG00001021250.1"; oId "ENSCGRT00001027122.1"; contained_in "TCONS_00045495"; nearest_ref "ENSCGRT00001027122.1"; class_code "="; tss_id "TSS33711"; p_id "P22755";
LT883693v1	Cufflinks	exon	14909676	14909900	.	-	.	gene_id "XLOC_025891"; transcript_id "TCONS_00045499"; exon_number "11"; gene_name "ENSCGRG00001021250.1"; oId "ENSCGRT00001027116.1"; contained_in "TCONS_00045496"; nearest_ref "ENSCGRT00001027116.1"; class_code "="; tss_id "TSS33712"; p_id "P22756";
LT883693v1	Cufflinks	exon	14912003	14912103	.	-	.	gene_id "XLOC_025891"; transcript_id "TCONS_00045495"; exon_number "21"; gene_name "ENSCGRG00001021250.1"; oId "CUFF.26300.2"; nearest_ref "ENSCGRT00001027116.1"; class_code "j"; tss_id "TSS33711";
LT883693v1	Cufflinks	exon	14912003	14912103	.	-	.	gene_id "XLOC_025891"; transcript_id "TCONS_00045496"; exon_number "21"; gene_name "ENSCGRG00001021250.1"; oId "CUFF.26300.1"; nearest_ref "ENSCGRT00001027116.1"; class_code "j"; tss_id "TSS33712";
LT883693v1	Cufflinks	exon	14912003	14912103	.	-	.	gene_id "XLOC_025891"; transcript_id "TCONS_00045497"; exon_number "12"; gene_name "ENSCGRG00001021250.1"; oId "ENSCGRT00001027101.1"; nearest_ref "ENSCGRT00001027101.1"; class_code "="; tss_id "TSS33713"; p_id "P22753";
LT883693v1	Cufflinks	exon	14912003	14912103	.	-	.	gene_id "XLOC_025891"; transcript_id "TCONS_00045498"; exon_number "12"; gene_name "ENSCGRG00001021250.1"; oId "ENSCGRT00001027122.1"; contained_in "TCONS_00045495"; nearest_ref "ENSCGRT00001027122.1"; class_code "="; tss_id "TSS33711"; p_id "P22755";
LT883693v1	Cufflinks	exon	14912003	14912103	.	-	.	gene_id "XLOC_025891"; transcript_id "TCONS_00045499"; exon_number "12"; gene_name "ENSCGRG00001021250.1"; oId "ENSCGRT00001027116.1"; contained_in "TCONS_00045496"; nearest_ref "ENSCGRT00001027116.1"; class_code "="; tss_id "TSS33712"; p_id "P22756";
LT883693v1	Cufflinks	exon	14913384	14913555	.	-	.	gene_id "XLOC_025891"; transcript_id "TCONS_00045495"; exon_number "22"; gene_name "ENSCGRG00001021250.1"; oId "CUFF.26300.2"; nearest_ref "ENSCGRT00001027116.1"; class_code "j"; tss_id "TSS33711";
LT883693v1	Cufflinks	exon	14913384	14913555	.	-	.	gene_id "XLOC_025891"; transcript_id "TCONS_00045496"; exon_number "22"; gene_name "ENSCGRG00001021250.1"; oId "CUFF.26300.1"; nearest_ref "ENSCGRT00001027116.1"; class_code "j"; tss_id "TSS33712";
LT883693v1	Cufflinks	exon	14913384	14913560	.	-	.	gene_id "XLOC_025891"; transcript_id "TCONS_00045497"; exon_number "13"; gene_name "ENSCGRG00001021250.1"; oId "ENSCGRT00001027101.1"; nearest_ref "ENSCGRT00001027101.1"; class_code "="; tss_id "TSS33713"; p_id "P22753";
LT883693v1	Cufflinks	exon	14913384	14913555	.	-	.	gene_id "XLOC_025891"; transcript_id "TCONS_00045498"; exon_number "13"; gene_name "ENSCGRG00001021250.1"; oId "ENSCGRT00001027122.1"; contained_in "TCONS_00045495"; nearest_ref "ENSCGRT00001027122.1"; class_code "="; tss_id "TSS33711"; p_id "P22755";
LT883693v1	Cufflinks	exon	14913384	14913555	.	-	.	gene_id "XLOC_025891"; transcript_id "TCONS_00045499"; exon_number "13"; gene_name "ENSCGRG00001021250.1"; oId "ENSCGRT00001027116.1"; contained_in "TCONS_00045496"; nearest_ref "ENSCGRT00001027116.1"; class_code "="; tss_id "TSS33712"; p_id "P22756";
LT883693v1	Cufflinks	exon	14914001	14914016	.	-	.	gene_id "XLOC_025891"; transcript_id "TCONS_00045495"; exon_number "23"; gene_name "ENSCGRG00001021250.1"; oId "CUFF.26300.2"; nearest_ref "ENSCGRT00001027116.1"; class_code "j"; tss_id "TSS33711";
LT883693v1	Cufflinks	exon	14914001	14914016	.	-	.	gene_id "XLOC_025891"; transcript_id "TCONS_00045498"; exon_number "14"; gene_name "ENSCGRG00001021250.1"; oId "ENSCGRT00001027122.1"; contained_in "TCONS_00045495"; nearest_ref "ENSCGRT00001027122.1"; class_code "="; tss_id "TSS33711"; p_id "P22755";
LT883693v1	Cufflinks	exon	14918394	14919396	.	+	.	gene_id "XLOC_025686"; transcript_id "TCONS_00045108"; exon_number "1"; gene_name "ENSCGRG00001009180.1"; oId "ENSCGRT00001010691.1"; nearest_ref "ENSCGRT00001010691.1"; class_code "="; tss_id "TSS33431"; p_id "P22563";
LT883693v1	Cufflinks	exon	14918394	14919408	.	+	.	gene_id "XLOC_025686"; transcript_id "TCONS_00045110"; exon_number "1"; gene_name "ENSCGRG00001009180.1"; oId "CUFF.26301.3"; nearest_ref "ENSCGRT00001010691.1"; class_code "j"; tss_id "TSS33431";
LT883693v1	Cufflinks	exon	14918394	14919408	.	+	.	gene_id "XLOC_025686"; transcript_id "TCONS_00045109"; exon_number "1"; gene_name "ENSCGRG00001009180.1"; oId "CUFF.26301.2"; nearest_ref "ENSCGRT00001010697.1"; class_code "="; tss_id "TSS33431"; p_id "P22564";
LT883693v1	Cufflinks	exon	14918708	14918741	.	-	.	gene_id "XLOC_025891"; transcript_id "TCONS_00045496"; exon_number "23"; gene_name "ENSCGRG00001021250.1"; oId "CUFF.26300.1"; nearest_ref "ENSCGRT00001027116.1"; class_code "j"; tss_id "TSS33712";
LT883693v1	Cufflinks	exon	14918708	14918741	.	-	.	gene_id "XLOC_025891"; transcript_id "TCONS_00045499"; exon_number "14"; gene_name "ENSCGRG00001021250.1"; oId "ENSCGRT00001027116.1"; contained_in "TCONS_00045496"; nearest_ref "ENSCGRT00001027116.1"; class_code "="; tss_id "TSS33712"; p_id "P22756";
LT883693v1	Cufflinks	exon	14919100	14919408	.	+	.	gene_id "XLOC_025686"; transcript_id "TCONS_00045111"; exon_number "1"; gene_name "ENSCGRG00001009180.1"; oId "ENSCGRT00001010697.1"; nearest_ref "ENSCGRT00001010697.1"; class_code "="; tss_id "TSS33432"; p_id "P22564";
LT883693v1	Cufflinks	exon	14927390	14927407	.	+	.	gene_id "XLOC_025686"; transcript_id "TCONS_00045108"; exon_number "2"; gene_name "ENSCGRG00001009180.1"; oId "ENSCGRT00001010691.1"; nearest_ref "ENSCGRT00001010691.1"; class_code "="; tss_id "TSS33431"; p_id "P22563";
LT883693v1	Cufflinks	exon	14927911	14927976	.	+	.	gene_id "XLOC_025686"; transcript_id "TCONS_00045108"; exon_number "3"; gene_name "ENSCGRG00001009180.1"; oId "ENSCGRT00001010691.1"; nearest_ref "ENSCGRT00001010691.1"; class_code "="; tss_id "TSS33431"; p_id "P22563";
LT883693v1	Cufflinks	exon	14927911	14927976	.	+	.	gene_id "XLOC_025686"; transcript_id "TCONS_00045110"; exon_number "2"; gene_name "ENSCGRG00001009180.1"; oId "CUFF.26301.3"; nearest_ref "ENSCGRT00001010691.1"; class_code "j"; tss_id "TSS33431";
LT883693v1	Cufflinks	exon	14927911	14927976	.	+	.	gene_id "XLOC_025686"; transcript_id "TCONS_00045109"; exon_number "2"; gene_name "ENSCGRG00001009180.1"; oId "CUFF.26301.2"; nearest_ref "ENSCGRT00001010697.1"; class_code "="; tss_id "TSS33431"; p_id "P22564";
LT883693v1	Cufflinks	exon	14927911	14927976	.	+	.	gene_id "XLOC_025686"; transcript_id "TCONS_00045111"; exon_number "2"; gene_name "ENSCGRG00001009180.1"; oId "ENSCGRT00001010697.1"; nearest_ref "ENSCGRT00001010697.1"; class_code "="; tss_id "TSS33432"; p_id "P22564";
LT883693v1	Cufflinks	exon	14929121	14929216	.	+	.	gene_id "XLOC_025686"; transcript_id "TCONS_00045108"; exon_number "4"; gene_name "ENSCGRG00001009180.1"; oId "ENSCGRT00001010691.1"; nearest_ref "ENSCGRT00001010691.1"; class_code "="; tss_id "TSS33431"; p_id "P22563";
LT883693v1	Cufflinks	exon	14929121	14929216	.	+	.	gene_id "XLOC_025686"; transcript_id "TCONS_00045110"; exon_number "3"; gene_name "ENSCGRG00001009180.1"; oId "CUFF.26301.3"; nearest_ref "ENSCGRT00001010691.1"; class_code "j"; tss_id "TSS33431";
LT883693v1	Cufflinks	exon	14929121	14929216	.	+	.	gene_id "XLOC_025686"; transcript_id "TCONS_00045109"; exon_number "3"; gene_name "ENSCGRG00001009180.1"; oId "CUFF.26301.2"; nearest_ref "ENSCGRT00001010697.1"; class_code "="; tss_id "TSS33431"; p_id "P22564";
LT883693v1	Cufflinks	exon	14929121	14929216	.	+	.	gene_id "XLOC_025686"; transcript_id "TCONS_00045111"; exon_number "3"; gene_name "ENSCGRG00001009180.1"; oId "ENSCGRT00001010697.1"; nearest_ref "ENSCGRT00001010697.1"; class_code "="; tss_id "TSS33432"; p_id "P22564";
LT883693v1	Cufflinks	exon	14929972	14930066	.	+	.	gene_id "XLOC_025686"; transcript_id "TCONS_00045108"; exon_number "5"; gene_name "ENSCGRG00001009180.1"; oId "ENSCGRT00001010691.1"; nearest_ref "ENSCGRT00001010691.1"; class_code "="; tss_id "TSS33431"; p_id "P22563";
LT883693v1	Cufflinks	exon	14929972	14930066	.	+	.	gene_id "XLOC_025686"; transcript_id "TCONS_00045110"; exon_number "4"; gene_name "ENSCGRG00001009180.1"; oId "CUFF.26301.3"; nearest_ref "ENSCGRT00001010691.1"; class_code "j"; tss_id "TSS33431";
LT883693v1	Cufflinks	exon	14929972	14930066	.	+	.	gene_id "XLOC_025686"; transcript_id "TCONS_00045109"; exon_number "4"; gene_name "ENSCGRG00001009180.1"; oId "CUFF.26301.2"; nearest_ref "ENSCGRT00001010697.1"; class_code "="; tss_id "TSS33431"; p_id "P22564";
LT883693v1	Cufflinks	exon	14929972	14930066	.	+	.	gene_id "XLOC_025686"; transcript_id "TCONS_00045111"; exon_number "4"; gene_name "ENSCGRG00001009180.1"; oId "ENSCGRT00001010697.1"; nearest_ref "ENSCGRT00001010697.1"; class_code "="; tss_id "TSS33432"; p_id "P22564";
LT883693v1	Cufflinks	exon	14931846	14931873	.	+	.	gene_id "XLOC_025686"; transcript_id "TCONS_00045108"; exon_number "6"; gene_name "ENSCGRG00001009180.1"; oId "ENSCGRT00001010691.1"; nearest_ref "ENSCGRT00001010691.1"; class_code "="; tss_id "TSS33431"; p_id "P22563";
LT883693v1	Cufflinks	exon	14931846	14931873	.	+	.	gene_id "XLOC_025686"; transcript_id "TCONS_00045110"; exon_number "5"; gene_name "ENSCGRG00001009180.1"; oId "CUFF.26301.3"; nearest_ref "ENSCGRT00001010691.1"; class_code "j"; tss_id "TSS33431";
LT883693v1	Cufflinks	exon	14931846	14931873	.	+	.	gene_id "XLOC_025686"; transcript_id "TCONS_00045109"; exon_number "5"; gene_name "ENSCGRG00001009180.1"; oId "CUFF.26301.2"; nearest_ref "ENSCGRT00001010697.1"; class_code "="; tss_id "TSS33431"; p_id "P22564";
LT883693v1	Cufflinks	exon	14931846	14931873	.	+	.	gene_id "XLOC_025686"; transcript_id "TCONS_00045111"; exon_number "5"; gene_name "ENSCGRG00001009180.1"; oId "ENSCGRT00001010697.1"; nearest_ref "ENSCGRT00001010697.1"; class_code "="; tss_id "TSS33432"; p_id "P22564";
LT883693v1	Cufflinks	exon	14932384	14932539	.	+	.	gene_id "XLOC_025686"; transcript_id "TCONS_00045108"; exon_number "7"; gene_name "ENSCGRG00001009180.1"; oId "ENSCGRT00001010691.1"; nearest_ref "ENSCGRT00001010691.1"; class_code "="; tss_id "TSS33431"; p_id "P22563";
LT883693v1	Cufflinks	exon	14932384	14932539	.	+	.	gene_id "XLOC_025686"; transcript_id "TCONS_00045110"; exon_number "6"; gene_name "ENSCGRG00001009180.1"; oId "CUFF.26301.3"; nearest_ref "ENSCGRT00001010691.1"; class_code "j"; tss_id "TSS33431";
LT883693v1	Cufflinks	exon	14932384	14932539	.	+	.	gene_id "XLOC_025686"; transcript_id "TCONS_00045109"; exon_number "6"; gene_name "ENSCGRG00001009180.1"; oId "CUFF.26301.2"; nearest_ref "ENSCGRT00001010697.1"; class_code "="; tss_id "TSS33431"; p_id "P22564";
LT883693v1	Cufflinks	exon	14932384	14932539	.	+	.	gene_id "XLOC_025686"; transcript_id "TCONS_00045111"; exon_number "6"; gene_name "ENSCGRG00001009180.1"; oId "ENSCGRT00001010697.1"; nearest_ref "ENSCGRT00001010697.1"; class_code "="; tss_id "TSS33432"; p_id "P22564";
LT883693v1	Cufflinks	exon	14933442	14933588	.	+	.	gene_id "XLOC_025686"; transcript_id "TCONS_00045108"; exon_number "8"; gene_name "ENSCGRG00001009180.1"; oId "ENSCGRT00001010691.1"; nearest_ref "ENSCGRT00001010691.1"; class_code "="; tss_id "TSS33431"; p_id "P22563";
LT883693v1	Cufflinks	exon	14933442	14933588	.	+	.	gene_id "XLOC_025686"; transcript_id "TCONS_00045110"; exon_number "7"; gene_name "ENSCGRG00001009180.1"; oId "CUFF.26301.3"; nearest_ref "ENSCGRT00001010691.1"; class_code "j"; tss_id "TSS33431";
LT883693v1	Cufflinks	exon	14933442	14933588	.	+	.	gene_id "XLOC_025686"; transcript_id "TCONS_00045109"; exon_number "7"; gene_name "ENSCGRG00001009180.1"; oId "CUFF.26301.2"; nearest_ref "ENSCGRT00001010697.1"; class_code "="; tss_id "TSS33431"; p_id "P22564";
LT883693v1	Cufflinks	exon	14933442	14933588	.	+	.	gene_id "XLOC_025686"; transcript_id "TCONS_00045111"; exon_number "7"; gene_name "ENSCGRG00001009180.1"; oId "ENSCGRT00001010697.1"; nearest_ref "ENSCGRT00001010697.1"; class_code "="; tss_id "TSS33432"; p_id "P22564";
LT883693v1	Cufflinks	exon	14933656	14933746	.	+	.	gene_id "XLOC_025686"; transcript_id "TCONS_00045108"; exon_number "9"; gene_name "ENSCGRG00001009180.1"; oId "ENSCGRT00001010691.1"; nearest_ref "ENSCGRT00001010691.1"; class_code "="; tss_id "TSS33431"; p_id "P22563";
LT883693v1	Cufflinks	exon	14933656	14933746	.	+	.	gene_id "XLOC_025686"; transcript_id "TCONS_00045110"; exon_number "8"; gene_name "ENSCGRG00001009180.1"; oId "CUFF.26301.3"; nearest_ref "ENSCGRT00001010691.1"; class_code "j"; tss_id "TSS33431";
LT883693v1	Cufflinks	exon	14933656	14933746	.	+	.	gene_id "XLOC_025686"; transcript_id "TCONS_00045109"; exon_number "8"; gene_name "ENSCGRG00001009180.1"; oId "CUFF.26301.2"; nearest_ref "ENSCGRT00001010697.1"; class_code "="; tss_id "TSS33431"; p_id "P22564";
LT883693v1	Cufflinks	exon	14933656	14933746	.	+	.	gene_id "XLOC_025686"; transcript_id "TCONS_00045111"; exon_number "8"; gene_name "ENSCGRG00001009180.1"; oId "ENSCGRT00001010697.1"; nearest_ref "ENSCGRT00001010697.1"; class_code "="; tss_id "TSS33432"; p_id "P22564";
LT883693v1	Cufflinks	exon	14934492	14934595	.	+	.	gene_id "XLOC_025686"; transcript_id "TCONS_00045108"; exon_number "10"; gene_name "ENSCGRG00001009180.1"; oId "ENSCGRT00001010691.1"; nearest_ref "ENSCGRT00001010691.1"; class_code "="; tss_id "TSS33431"; p_id "P22563";
LT883693v1	Cufflinks	exon	14934492	14934595	.	+	.	gene_id "XLOC_025686"; transcript_id "TCONS_00045110"; exon_number "9"; gene_name "ENSCGRG00001009180.1"; oId "CUFF.26301.3"; nearest_ref "ENSCGRT00001010691.1"; class_code "j"; tss_id "TSS33431";
LT883693v1	Cufflinks	exon	14934492	14934595	.	+	.	gene_id "XLOC_025686"; transcript_id "TCONS_00045109"; exon_number "9"; gene_name "ENSCGRG00001009180.1"; oId "CUFF.26301.2"; nearest_ref "ENSCGRT00001010697.1"; class_code "="; tss_id "TSS33431"; p_id "P22564";
LT883693v1	Cufflinks	exon	14934492	14934595	.	+	.	gene_id "XLOC_025686"; transcript_id "TCONS_00045111"; exon_number "9"; gene_name "ENSCGRG00001009180.1"; oId "ENSCGRT00001010697.1"; nearest_ref "ENSCGRT00001010697.1"; class_code "="; tss_id "TSS33432"; p_id "P22564";
LT883693v1	Cufflinks	exon	14934995	14935072	.	+	.	gene_id "XLOC_025686"; transcript_id "TCONS_00045108"; exon_number "11"; gene_name "ENSCGRG00001009180.1"; oId "ENSCGRT00001010691.1"; nearest_ref "ENSCGRT00001010691.1"; class_code "="; tss_id "TSS33431"; p_id "P22563";
LT883693v1	Cufflinks	exon	14934995	14935072	.	+	.	gene_id "XLOC_025686"; transcript_id "TCONS_00045110"; exon_number "10"; gene_name "ENSCGRG00001009180.1"; oId "CUFF.26301.3"; nearest_ref "ENSCGRT00001010691.1"; class_code "j"; tss_id "TSS33431";
LT883693v1	Cufflinks	exon	14934995	14935072	.	+	.	gene_id "XLOC_025686"; transcript_id "TCONS_00045109"; exon_number "10"; gene_name "ENSCGRG00001009180.1"; oId "CUFF.26301.2"; nearest_ref "ENSCGRT00001010697.1"; class_code "="; tss_id "TSS33431"; p_id "P22564";
LT883693v1	Cufflinks	exon	14934995	14935072	.	+	.	gene_id "XLOC_025686"; transcript_id "TCONS_00045111"; exon_number "10"; gene_name "ENSCGRG00001009180.1"; oId "ENSCGRT00001010697.1"; nearest_ref "ENSCGRT00001010697.1"; class_code "="; tss_id "TSS33432"; p_id "P22564";
LT883693v1	Cufflinks	exon	14935272	14935337	.	+	.	gene_id "XLOC_025686"; transcript_id "TCONS_00045108"; exon_number "12"; gene_name "ENSCGRG00001009180.1"; oId "ENSCGRT00001010691.1"; nearest_ref "ENSCGRT00001010691.1"; class_code "="; tss_id "TSS33431"; p_id "P22563";
LT883693v1	Cufflinks	exon	14935272	14935337	.	+	.	gene_id "XLOC_025686"; transcript_id "TCONS_00045110"; exon_number "11"; gene_name "ENSCGRG00001009180.1"; oId "CUFF.26301.3"; nearest_ref "ENSCGRT00001010691.1"; class_code "j"; tss_id "TSS33431";
LT883693v1	Cufflinks	exon	14935272	14935337	.	+	.	gene_id "XLOC_025686"; transcript_id "TCONS_00045109"; exon_number "11"; gene_name "ENSCGRG00001009180.1"; oId "CUFF.26301.2"; nearest_ref "ENSCGRT00001010697.1"; class_code "="; tss_id "TSS33431"; p_id "P22564";
LT883693v1	Cufflinks	exon	14935272	14935337	.	+	.	gene_id "XLOC_025686"; transcript_id "TCONS_00045111"; exon_number "11"; gene_name "ENSCGRG00001009180.1"; oId "ENSCGRT00001010697.1"; nearest_ref "ENSCGRT00001010697.1"; class_code "="; tss_id "TSS33432"; p_id "P22564";
LT883693v1	Cufflinks	exon	14937415	14937498	.	+	.	gene_id "XLOC_025686"; transcript_id "TCONS_00045108"; exon_number "13"; gene_name "ENSCGRG00001009180.1"; oId "ENSCGRT00001010691.1"; nearest_ref "ENSCGRT00001010691.1"; class_code "="; tss_id "TSS33431"; p_id "P22563";
LT883693v1	Cufflinks	exon	14937415	14937498	.	+	.	gene_id "XLOC_025686"; transcript_id "TCONS_00045110"; exon_number "12"; gene_name "ENSCGRG00001009180.1"; oId "CUFF.26301.3"; nearest_ref "ENSCGRT00001010691.1"; class_code "j"; tss_id "TSS33431";
LT883693v1	Cufflinks	exon	14937415	14937501	.	+	.	gene_id "XLOC_025686"; transcript_id "TCONS_00045109"; exon_number "12"; gene_name "ENSCGRG00001009180.1"; oId "CUFF.26301.2"; nearest_ref "ENSCGRT00001010697.1"; class_code "="; tss_id "TSS33431"; p_id "P22564";
LT883693v1	Cufflinks	exon	14937415	14937501	.	+	.	gene_id "XLOC_025686"; transcript_id "TCONS_00045111"; exon_number "12"; gene_name "ENSCGRG00001009180.1"; oId "ENSCGRT00001010697.1"; nearest_ref "ENSCGRT00001010697.1"; class_code "="; tss_id "TSS33432"; p_id "P22564";
LT883693v1	Cufflinks	exon	14938102	14938151	.	+	.	gene_id "XLOC_025686"; transcript_id "TCONS_00045108"; exon_number "14"; gene_name "ENSCGRG00001009180.1"; oId "ENSCGRT00001010691.1"; nearest_ref "ENSCGRT00001010691.1"; class_code "="; tss_id "TSS33431"; p_id "P22563";
LT883693v1	Cufflinks	exon	14938102	14938151	.	+	.	gene_id "XLOC_025686"; transcript_id "TCONS_00045110"; exon_number "13"; gene_name "ENSCGRG00001009180.1"; oId "CUFF.26301.3"; nearest_ref "ENSCGRT00001010691.1"; class_code "j"; tss_id "TSS33431";
LT883693v1	Cufflinks	exon	14938102	14938151	.	+	.	gene_id "XLOC_025686"; transcript_id "TCONS_00045109"; exon_number "13"; gene_name "ENSCGRG00001009180.1"; oId "CUFF.26301.2"; nearest_ref "ENSCGRT00001010697.1"; class_code "="; tss_id "TSS33431"; p_id "P22564";
LT883693v1	Cufflinks	exon	14938102	14938151	.	+	.	gene_id "XLOC_025686"; transcript_id "TCONS_00045111"; exon_number "13"; gene_name "ENSCGRG00001009180.1"; oId "ENSCGRT00001010697.1"; nearest_ref "ENSCGRT00001010697.1"; class_code "="; tss_id "TSS33432"; p_id "P22564";
LT883693v1	Cufflinks	exon	14938597	14938674	.	+	.	gene_id "XLOC_025686"; transcript_id "TCONS_00045108"; exon_number "15"; gene_name "ENSCGRG00001009180.1"; oId "ENSCGRT00001010691.1"; nearest_ref "ENSCGRT00001010691.1"; class_code "="; tss_id "TSS33431"; p_id "P22563";
LT883693v1	Cufflinks	exon	14938597	14938674	.	+	.	gene_id "XLOC_025686"; transcript_id "TCONS_00045110"; exon_number "14"; gene_name "ENSCGRG00001009180.1"; oId "CUFF.26301.3"; nearest_ref "ENSCGRT00001010691.1"; class_code "j"; tss_id "TSS33431";
LT883693v1	Cufflinks	exon	14938597	14938674	.	+	.	gene_id "XLOC_025686"; transcript_id "TCONS_00045109"; exon_number "14"; gene_name "ENSCGRG00001009180.1"; oId "CUFF.26301.2"; nearest_ref "ENSCGRT00001010697.1"; class_code "="; tss_id "TSS33431"; p_id "P22564";
LT883693v1	Cufflinks	exon	14938597	14938674	.	+	.	gene_id "XLOC_025686"; transcript_id "TCONS_00045111"; exon_number "14"; gene_name "ENSCGRG00001009180.1"; oId "ENSCGRT00001010697.1"; nearest_ref "ENSCGRT00001010697.1"; class_code "="; tss_id "TSS33432"; p_id "P22564";
LT883693v1	Cufflinks	exon	14938785	14938896	.	+	.	gene_id "XLOC_025686"; transcript_id "TCONS_00045108"; exon_number "16"; gene_name "ENSCGRG00001009180.1"; oId "ENSCGRT00001010691.1"; nearest_ref "ENSCGRT00001010691.1"; class_code "="; tss_id "TSS33431"; p_id "P22563";
LT883693v1	Cufflinks	exon	14938785	14938896	.	+	.	gene_id "XLOC_025686"; transcript_id "TCONS_00045110"; exon_number "15"; gene_name "ENSCGRG00001009180.1"; oId "CUFF.26301.3"; nearest_ref "ENSCGRT00001010691.1"; class_code "j"; tss_id "TSS33431";
LT883693v1	Cufflinks	exon	14938785	14938896	.	+	.	gene_id "XLOC_025686"; transcript_id "TCONS_00045109"; exon_number "15"; gene_name "ENSCGRG00001009180.1"; oId "CUFF.26301.2"; nearest_ref "ENSCGRT00001010697.1"; class_code "="; tss_id "TSS33431"; p_id "P22564";
LT883693v1	Cufflinks	exon	14938785	14938896	.	+	.	gene_id "XLOC_025686"; transcript_id "TCONS_00045111"; exon_number "15"; gene_name "ENSCGRG00001009180.1"; oId "ENSCGRT00001010697.1"; nearest_ref "ENSCGRT00001010697.1"; class_code "="; tss_id "TSS33432"; p_id "P22564";
LT883693v1	Cufflinks	exon	14940021	14940111	.	+	.	gene_id "XLOC_025686"; transcript_id "TCONS_00045108"; exon_number "17"; gene_name "ENSCGRG00001009180.1"; oId "ENSCGRT00001010691.1"; nearest_ref "ENSCGRT00001010691.1"; class_code "="; tss_id "TSS33431"; p_id "P22563";
LT883693v1	Cufflinks	exon	14940021	14940111	.	+	.	gene_id "XLOC_025686"; transcript_id "TCONS_00045110"; exon_number "16"; gene_name "ENSCGRG00001009180.1"; oId "CUFF.26301.3"; nearest_ref "ENSCGRT00001010691.1"; class_code "j"; tss_id "TSS33431";
LT883693v1	Cufflinks	exon	14940021	14940111	.	+	.	gene_id "XLOC_025686"; transcript_id "TCONS_00045109"; exon_number "16"; gene_name "ENSCGRG00001009180.1"; oId "CUFF.26301.2"; nearest_ref "ENSCGRT00001010697.1"; class_code "="; tss_id "TSS33431"; p_id "P22564";
LT883693v1	Cufflinks	exon	14940021	14940111	.	+	.	gene_id "XLOC_025686"; transcript_id "TCONS_00045111"; exon_number "16"; gene_name "ENSCGRG00001009180.1"; oId "ENSCGRT00001010697.1"; nearest_ref "ENSCGRT00001010697.1"; class_code "="; tss_id "TSS33432"; p_id "P22564";
LT883693v1	Cufflinks	exon	14940483	14940610	.	+	.	gene_id "XLOC_025686"; transcript_id "TCONS_00045108"; exon_number "18"; gene_name "ENSCGRG00001009180.1"; oId "ENSCGRT00001010691.1"; nearest_ref "ENSCGRT00001010691.1"; class_code "="; tss_id "TSS33431"; p_id "P22563";
LT883693v1	Cufflinks	exon	14940483	14940610	.	+	.	gene_id "XLOC_025686"; transcript_id "TCONS_00045110"; exon_number "17"; gene_name "ENSCGRG00001009180.1"; oId "CUFF.26301.3"; nearest_ref "ENSCGRT00001010691.1"; class_code "j"; tss_id "TSS33431";
LT883693v1	Cufflinks	exon	14940483	14940610	.	+	.	gene_id "XLOC_025686"; transcript_id "TCONS_00045109"; exon_number "17"; gene_name "ENSCGRG00001009180.1"; oId "CUFF.26301.2"; nearest_ref "ENSCGRT00001010697.1"; class_code "="; tss_id "TSS33431"; p_id "P22564";
LT883693v1	Cufflinks	exon	14940483	14940610	.	+	.	gene_id "XLOC_025686"; transcript_id "TCONS_00045111"; exon_number "17"; gene_name "ENSCGRG00001009180.1"; oId "ENSCGRT00001010697.1"; nearest_ref "ENSCGRT00001010697.1"; class_code "="; tss_id "TSS33432"; p_id "P22564";
LT883693v1	Cufflinks	exon	14940736	14941817	.	+	.	gene_id "XLOC_025686"; transcript_id "TCONS_00045108"; exon_number "19"; gene_name "ENSCGRG00001009180.1"; oId "ENSCGRT00001010691.1"; nearest_ref "ENSCGRT00001010691.1"; class_code "="; tss_id "TSS33431"; p_id "P22563";
LT883693v1	Cufflinks	exon	14940736	14942766	.	+	.	gene_id "XLOC_025686"; transcript_id "TCONS_00045110"; exon_number "18"; gene_name "ENSCGRG00001009180.1"; oId "CUFF.26301.3"; nearest_ref "ENSCGRT00001010691.1"; class_code "j"; tss_id "TSS33431";
LT883693v1	Cufflinks	exon	14940736	14942766	.	+	.	gene_id "XLOC_025686"; transcript_id "TCONS_00045109"; exon_number "18"; gene_name "ENSCGRG00001009180.1"; oId "CUFF.26301.2"; nearest_ref "ENSCGRT00001010697.1"; class_code "="; tss_id "TSS33431"; p_id "P22564";
LT883693v1	Cufflinks	exon	14940736	14940810	.	+	.	gene_id "XLOC_025686"; transcript_id "TCONS_00045111"; exon_number "18"; gene_name "ENSCGRG00001009180.1"; oId "ENSCGRT00001010697.1"; nearest_ref "ENSCGRT00001010697.1"; class_code "="; tss_id "TSS33432"; p_id "P22564";
LT883693v1	Cufflinks	exon	14959767	14960102	.	+	.	gene_id "XLOC_025687"; transcript_id "TCONS_00045112"; exon_number "1"; gene_name "ENSCGRG00001018413.1"; oId "CUFF.26302.1"; nearest_ref "ENSCGRT00001023021.1"; class_code "j"; tss_id "TSS33433";
LT883693v1	Cufflinks	exon	14983756	14983781	.	+	.	gene_id "XLOC_025687"; transcript_id "TCONS_00045113"; exon_number "1"; gene_name "ENSCGRG00001018413.1"; oId "CUFF.26302.2"; nearest_ref "ENSCGRT00001023021.1"; class_code "j"; tss_id "TSS33434";
LT883693v1	Cufflinks	exon	14983771	14983781	.	+	.	gene_id "XLOC_025687"; transcript_id "TCONS_00045114"; exon_number "1"; gene_name "ENSCGRG00001018413.1"; oId "CUFF.26302.3"; nearest_ref "ENSCGRT00001023021.1"; class_code "j"; tss_id "TSS33434";
LT883693v1	Cufflinks	exon	15006443	15006544	.	+	.	gene_id "XLOC_025687"; transcript_id "TCONS_00045112"; exon_number "2"; gene_name "ENSCGRG00001018413.1"; oId "CUFF.26302.1"; nearest_ref "ENSCGRT00001023021.1"; class_code "j"; tss_id "TSS33433";
LT883693v1	Cufflinks	exon	15006443	15006544	.	+	.	gene_id "XLOC_025687"; transcript_id "TCONS_00045113"; exon_number "2"; gene_name "ENSCGRG00001018413.1"; oId "CUFF.26302.2"; nearest_ref "ENSCGRT00001023021.1"; class_code "j"; tss_id "TSS33434";
LT883693v1	Cufflinks	exon	15006443	15006544	.	+	.	gene_id "XLOC_025687"; transcript_id "TCONS_00045114"; exon_number "2"; gene_name "ENSCGRG00001018413.1"; oId "CUFF.26302.3"; nearest_ref "ENSCGRT00001023021.1"; class_code "j"; tss_id "TSS33434";
LT883693v1	Cufflinks	exon	15017218	15017475	.	+	.	gene_id "XLOC_025687"; transcript_id "TCONS_00045112"; exon_number "3"; gene_name "ENSCGRG00001018413.1"; oId "CUFF.26302.1"; nearest_ref "ENSCGRT00001023021.1"; class_code "j"; tss_id "TSS33433";
LT883693v1	Cufflinks	exon	15017218	15017475	.	+	.	gene_id "XLOC_025687"; transcript_id "TCONS_00045113"; exon_number "3"; gene_name "ENSCGRG00001018413.1"; oId "CUFF.26302.2"; nearest_ref "ENSCGRT00001023021.1"; class_code "j"; tss_id "TSS33434";
LT883693v1	Cufflinks	exon	15017218	15017475	.	+	.	gene_id "XLOC_025687"; transcript_id "TCONS_00045114"; exon_number "3"; gene_name "ENSCGRG00001018413.1"; oId "CUFF.26302.3"; nearest_ref "ENSCGRT00001023021.1"; class_code "j"; tss_id "TSS33434";
LT883693v1	Cufflinks	exon	15017219	15017475	.	+	.	gene_id "XLOC_025687"; transcript_id "TCONS_00045116"; exon_number "1"; gene_name "ENSCGRG00001018413.1"; oId "ENSCGRT00001023023.1"; nearest_ref "ENSCGRT00001023023.1"; class_code "="; tss_id "TSS33435"; p_id "P22566";
LT883693v1	Cufflinks	exon	15017219	15017475	.	+	.	gene_id "XLOC_025687"; transcript_id "TCONS_00045115"; exon_number "1"; gene_name "ENSCGRG00001018413.1"; oId "ENSCGRT00001023021.1"; contained_in "TCONS_00045112"; nearest_ref "ENSCGRT00001023021.1"; class_code "="; tss_id "TSS33435"; p_id "P22565";
LT883693v1	Cufflinks	exon	15038622	15038754	.	+	.	gene_id "XLOC_025687"; transcript_id "TCONS_00045112"; exon_number "4"; gene_name "ENSCGRG00001018413.1"; oId "CUFF.26302.1"; nearest_ref "ENSCGRT00001023021.1"; class_code "j"; tss_id "TSS33433";
LT883693v1	Cufflinks	exon	15038622	15038754	.	+	.	gene_id "XLOC_025687"; transcript_id "TCONS_00045113"; exon_number "4"; gene_name "ENSCGRG00001018413.1"; oId "CUFF.26302.2"; nearest_ref "ENSCGRT00001023021.1"; class_code "j"; tss_id "TSS33434";
LT883693v1	Cufflinks	exon	15038622	15038754	.	+	.	gene_id "XLOC_025687"; transcript_id "TCONS_00045114"; exon_number "4"; gene_name "ENSCGRG00001018413.1"; oId "CUFF.26302.3"; nearest_ref "ENSCGRT00001023021.1"; class_code "j"; tss_id "TSS33434";
LT883693v1	Cufflinks	exon	15038622	15038754	.	+	.	gene_id "XLOC_025687"; transcript_id "TCONS_00045116"; exon_number "2"; gene_name "ENSCGRG00001018413.1"; oId "ENSCGRT00001023023.1"; nearest_ref "ENSCGRT00001023023.1"; class_code "="; tss_id "TSS33435"; p_id "P22566";
LT883693v1	Cufflinks	exon	15038622	15038754	.	+	.	gene_id "XLOC_025687"; transcript_id "TCONS_00045115"; exon_number "2"; gene_name "ENSCGRG00001018413.1"; oId "ENSCGRT00001023021.1"; contained_in "TCONS_00045112"; nearest_ref "ENSCGRT00001023021.1"; class_code "="; tss_id "TSS33435"; p_id "P22565";
LT883693v1	Cufflinks	exon	15038860	15038991	.	+	.	gene_id "XLOC_025687"; transcript_id "TCONS_00045112"; exon_number "5"; gene_name "ENSCGRG00001018413.1"; oId "CUFF.26302.1"; nearest_ref "ENSCGRT00001023021.1"; class_code "j"; tss_id "TSS33433";
LT883693v1	Cufflinks	exon	15038860	15038991	.	+	.	gene_id "XLOC_025687"; transcript_id "TCONS_00045113"; exon_number "5"; gene_name "ENSCGRG00001018413.1"; oId "CUFF.26302.2"; nearest_ref "ENSCGRT00001023021.1"; class_code "j"; tss_id "TSS33434";
LT883693v1	Cufflinks	exon	15038860	15038991	.	+	.	gene_id "XLOC_025687"; transcript_id "TCONS_00045114"; exon_number "5"; gene_name "ENSCGRG00001018413.1"; oId "CUFF.26302.3"; nearest_ref "ENSCGRT00001023021.1"; class_code "j"; tss_id "TSS33434";
LT883693v1	Cufflinks	exon	15038860	15038991	.	+	.	gene_id "XLOC_025687"; transcript_id "TCONS_00045116"; exon_number "3"; gene_name "ENSCGRG00001018413.1"; oId "ENSCGRT00001023023.1"; nearest_ref "ENSCGRT00001023023.1"; class_code "="; tss_id "TSS33435"; p_id "P22566";
LT883693v1	Cufflinks	exon	15038860	15038991	.	+	.	gene_id "XLOC_025687"; transcript_id "TCONS_00045115"; exon_number "3"; gene_name "ENSCGRG00001018413.1"; oId "ENSCGRT00001023021.1"; contained_in "TCONS_00045112"; nearest_ref "ENSCGRT00001023021.1"; class_code "="; tss_id "TSS33435"; p_id "P22565";
LT883693v1	Cufflinks	exon	15039192	15039281	.	+	.	gene_id "XLOC_025687"; transcript_id "TCONS_00045112"; exon_number "6"; gene_name "ENSCGRG00001018413.1"; oId "CUFF.26302.1"; nearest_ref "ENSCGRT00001023021.1"; class_code "j"; tss_id "TSS33433";
LT883693v1	Cufflinks	exon	15039192	15039281	.	+	.	gene_id "XLOC_025687"; transcript_id "TCONS_00045113"; exon_number "6"; gene_name "ENSCGRG00001018413.1"; oId "CUFF.26302.2"; nearest_ref "ENSCGRT00001023021.1"; class_code "j"; tss_id "TSS33434";
LT883693v1	Cufflinks	exon	15039192	15039281	.	+	.	gene_id "XLOC_025687"; transcript_id "TCONS_00045114"; exon_number "6"; gene_name "ENSCGRG00001018413.1"; oId "CUFF.26302.3"; nearest_ref "ENSCGRT00001023021.1"; class_code "j"; tss_id "TSS33434";
LT883693v1	Cufflinks	exon	15039192	15039281	.	+	.	gene_id "XLOC_025687"; transcript_id "TCONS_00045116"; exon_number "4"; gene_name "ENSCGRG00001018413.1"; oId "ENSCGRT00001023023.1"; nearest_ref "ENSCGRT00001023023.1"; class_code "="; tss_id "TSS33435"; p_id "P22566";
LT883693v1	Cufflinks	exon	15039192	15039281	.	+	.	gene_id "XLOC_025687"; transcript_id "TCONS_00045115"; exon_number "4"; gene_name "ENSCGRG00001018413.1"; oId "ENSCGRT00001023021.1"; contained_in "TCONS_00045112"; nearest_ref "ENSCGRT00001023021.1"; class_code "="; tss_id "TSS33435"; p_id "P22565";
LT883693v1	Cufflinks	exon	15040041	15040172	.	+	.	gene_id "XLOC_025687"; transcript_id "TCONS_00045112"; exon_number "7"; gene_name "ENSCGRG00001018413.1"; oId "CUFF.26302.1"; nearest_ref "ENSCGRT00001023021.1"; class_code "j"; tss_id "TSS33433";
LT883693v1	Cufflinks	exon	15040041	15040172	.	+	.	gene_id "XLOC_025687"; transcript_id "TCONS_00045113"; exon_number "7"; gene_name "ENSCGRG00001018413.1"; oId "CUFF.26302.2"; nearest_ref "ENSCGRT00001023021.1"; class_code "j"; tss_id "TSS33434";
LT883693v1	Cufflinks	exon	15040041	15040172	.	+	.	gene_id "XLOC_025687"; transcript_id "TCONS_00045114"; exon_number "7"; gene_name "ENSCGRG00001018413.1"; oId "CUFF.26302.3"; nearest_ref "ENSCGRT00001023021.1"; class_code "j"; tss_id "TSS33434";
LT883693v1	Cufflinks	exon	15040041	15040181	.	+	.	gene_id "XLOC_025687"; transcript_id "TCONS_00045116"; exon_number "5"; gene_name "ENSCGRG00001018413.1"; oId "ENSCGRT00001023023.1"; nearest_ref "ENSCGRT00001023023.1"; class_code "="; tss_id "TSS33435"; p_id "P22566";
LT883693v1	Cufflinks	exon	15040041	15040172	.	+	.	gene_id "XLOC_025687"; transcript_id "TCONS_00045115"; exon_number "5"; gene_name "ENSCGRG00001018413.1"; oId "ENSCGRT00001023021.1"; contained_in "TCONS_00045112"; nearest_ref "ENSCGRT00001023021.1"; class_code "="; tss_id "TSS33435"; p_id "P22565";
LT883693v1	Cufflinks	exon	15040276	15040443	.	+	.	gene_id "XLOC_025687"; transcript_id "TCONS_00045112"; exon_number "8"; gene_name "ENSCGRG00001018413.1"; oId "CUFF.26302.1"; nearest_ref "ENSCGRT00001023021.1"; class_code "j"; tss_id "TSS33433";
LT883693v1	Cufflinks	exon	15040276	15040443	.	+	.	gene_id "XLOC_025687"; transcript_id "TCONS_00045113"; exon_number "8"; gene_name "ENSCGRG00001018413.1"; oId "CUFF.26302.2"; nearest_ref "ENSCGRT00001023021.1"; class_code "j"; tss_id "TSS33434";
LT883693v1	Cufflinks	exon	15040276	15040443	.	+	.	gene_id "XLOC_025687"; transcript_id "TCONS_00045114"; exon_number "8"; gene_name "ENSCGRG00001018413.1"; oId "CUFF.26302.3"; nearest_ref "ENSCGRT00001023021.1"; class_code "j"; tss_id "TSS33434";
LT883693v1	Cufflinks	exon	15040276	15040443	.	+	.	gene_id "XLOC_025687"; transcript_id "TCONS_00045116"; exon_number "6"; gene_name "ENSCGRG00001018413.1"; oId "ENSCGRT00001023023.1"; nearest_ref "ENSCGRT00001023023.1"; class_code "="; tss_id "TSS33435"; p_id "P22566";
LT883693v1	Cufflinks	exon	15040276	15040443	.	+	.	gene_id "XLOC_025687"; transcript_id "TCONS_00045115"; exon_number "6"; gene_name "ENSCGRG00001018413.1"; oId "ENSCGRT00001023021.1"; contained_in "TCONS_00045112"; nearest_ref "ENSCGRT00001023021.1"; class_code "="; tss_id "TSS33435"; p_id "P22565";
LT883693v1	Cufflinks	exon	15041890	15042169	.	+	.	gene_id "XLOC_025687"; transcript_id "TCONS_00045112"; exon_number "9"; gene_name "ENSCGRG00001018413.1"; oId "CUFF.26302.1"; nearest_ref "ENSCGRT00001023021.1"; class_code "j"; tss_id "TSS33433";
LT883693v1	Cufflinks	exon	15041890	15042169	.	+	.	gene_id "XLOC_025687"; transcript_id "TCONS_00045113"; exon_number "9"; gene_name "ENSCGRG00001018413.1"; oId "CUFF.26302.2"; nearest_ref "ENSCGRT00001023021.1"; class_code "j"; tss_id "TSS33434";
LT883693v1	Cufflinks	exon	15041890	15042169	.	+	.	gene_id "XLOC_025687"; transcript_id "TCONS_00045114"; exon_number "9"; gene_name "ENSCGRG00001018413.1"; oId "CUFF.26302.3"; nearest_ref "ENSCGRT00001023021.1"; class_code "j"; tss_id "TSS33434";
LT883693v1	Cufflinks	exon	15041890	15042169	.	+	.	gene_id "XLOC_025687"; transcript_id "TCONS_00045116"; exon_number "7"; gene_name "ENSCGRG00001018413.1"; oId "ENSCGRT00001023023.1"; nearest_ref "ENSCGRT00001023023.1"; class_code "="; tss_id "TSS33435"; p_id "P22566";
LT883693v1	Cufflinks	exon	15041890	15042169	.	+	.	gene_id "XLOC_025687"; transcript_id "TCONS_00045115"; exon_number "7"; gene_name "ENSCGRG00001018413.1"; oId "ENSCGRT00001023021.1"; contained_in "TCONS_00045112"; nearest_ref "ENSCGRT00001023021.1"; class_code "="; tss_id "TSS33435"; p_id "P22565";
LT883693v1	Cufflinks	exon	15043819	15044120	.	+	.	gene_id "XLOC_025687"; transcript_id "TCONS_00045112"; exon_number "10"; gene_name "ENSCGRG00001018413.1"; oId "CUFF.26302.1"; nearest_ref "ENSCGRT00001023021.1"; class_code "j"; tss_id "TSS33433";
LT883693v1	Cufflinks	exon	15043819	15044132	.	+	.	gene_id "XLOC_025687"; transcript_id "TCONS_00045113"; exon_number "10"; gene_name "ENSCGRG00001018413.1"; oId "CUFF.26302.2"; nearest_ref "ENSCGRT00001023021.1"; class_code "j"; tss_id "TSS33434";
LT883693v1	Cufflinks	exon	15043819	15044120	.	+	.	gene_id "XLOC_025687"; transcript_id "TCONS_00045114"; exon_number "10"; gene_name "ENSCGRG00001018413.1"; oId "CUFF.26302.3"; nearest_ref "ENSCGRT00001023021.1"; class_code "j"; tss_id "TSS33434";
LT883693v1	Cufflinks	exon	15043819	15044132	.	+	.	gene_id "XLOC_025687"; transcript_id "TCONS_00045116"; exon_number "8"; gene_name "ENSCGRG00001018413.1"; oId "ENSCGRT00001023023.1"; nearest_ref "ENSCGRT00001023023.1"; class_code "="; tss_id "TSS33435"; p_id "P22566";
LT883693v1	Cufflinks	exon	15043819	15044120	.	+	.	gene_id "XLOC_025687"; transcript_id "TCONS_00045115"; exon_number "8"; gene_name "ENSCGRG00001018413.1"; oId "ENSCGRT00001023021.1"; contained_in "TCONS_00045112"; nearest_ref "ENSCGRT00001023021.1"; class_code "="; tss_id "TSS33435"; p_id "P22565";
LT883693v1	Cufflinks	exon	15044749	15044823	.	+	.	gene_id "XLOC_025687"; transcript_id "TCONS_00045112"; exon_number "11"; gene_name "ENSCGRG00001018413.1"; oId "CUFF.26302.1"; nearest_ref "ENSCGRT00001023021.1"; class_code "j"; tss_id "TSS33433";
LT883693v1	Cufflinks	exon	15044749	15044823	.	+	.	gene_id "XLOC_025687"; transcript_id "TCONS_00045114"; exon_number "11"; gene_name "ENSCGRG00001018413.1"; oId "CUFF.26302.3"; nearest_ref "ENSCGRT00001023021.1"; class_code "j"; tss_id "TSS33434";
LT883693v1	Cufflinks	exon	15044749	15044823	.	+	.	gene_id "XLOC_025687"; transcript_id "TCONS_00045115"; exon_number "9"; gene_name "ENSCGRG00001018413.1"; oId "ENSCGRT00001023021.1"; contained_in "TCONS_00045112"; nearest_ref "ENSCGRT00001023021.1"; class_code "="; tss_id "TSS33435"; p_id "P22565";
LT883693v1	Cufflinks	exon	15045094	15045286	.	+	.	gene_id "XLOC_025687"; transcript_id "TCONS_00045112"; exon_number "12"; gene_name "ENSCGRG00001018413.1"; oId "CUFF.26302.1"; nearest_ref "ENSCGRT00001023021.1"; class_code "j"; tss_id "TSS33433";
LT883693v1	Cufflinks	exon	15045094	15045286	.	+	.	gene_id "XLOC_025687"; transcript_id "TCONS_00045113"; exon_number "11"; gene_name "ENSCGRG00001018413.1"; oId "CUFF.26302.2"; nearest_ref "ENSCGRT00001023021.1"; class_code "j"; tss_id "TSS33434";
LT883693v1	Cufflinks	exon	15045094	15045286	.	+	.	gene_id "XLOC_025687"; transcript_id "TCONS_00045114"; exon_number "12"; gene_name "ENSCGRG00001018413.1"; oId "CUFF.26302.3"; nearest_ref "ENSCGRT00001023021.1"; class_code "j"; tss_id "TSS33434";
LT883693v1	Cufflinks	exon	15045094	15045286	.	+	.	gene_id "XLOC_025687"; transcript_id "TCONS_00045116"; exon_number "9"; gene_name "ENSCGRG00001018413.1"; oId "ENSCGRT00001023023.1"; nearest_ref "ENSCGRT00001023023.1"; class_code "="; tss_id "TSS33435"; p_id "P22566";
LT883693v1	Cufflinks	exon	15045094	15045286	.	+	.	gene_id "XLOC_025687"; transcript_id "TCONS_00045115"; exon_number "10"; gene_name "ENSCGRG00001018413.1"; oId "ENSCGRT00001023021.1"; contained_in "TCONS_00045112"; nearest_ref "ENSCGRT00001023021.1"; class_code "="; tss_id "TSS33435"; p_id "P22565";
LT883693v1	Cufflinks	exon	15047714	15047844	.	+	.	gene_id "XLOC_025687"; transcript_id "TCONS_00045112"; exon_number "13"; gene_name "ENSCGRG00001018413.1"; oId "CUFF.26302.1"; nearest_ref "ENSCGRT00001023021.1"; class_code "j"; tss_id "TSS33433";
LT883693v1	Cufflinks	exon	15047714	15047844	.	+	.	gene_id "XLOC_025687"; transcript_id "TCONS_00045113"; exon_number "12"; gene_name "ENSCGRG00001018413.1"; oId "CUFF.26302.2"; nearest_ref "ENSCGRT00001023021.1"; class_code "j"; tss_id "TSS33434";
LT883693v1	Cufflinks	exon	15047714	15047844	.	+	.	gene_id "XLOC_025687"; transcript_id "TCONS_00045114"; exon_number "13"; gene_name "ENSCGRG00001018413.1"; oId "CUFF.26302.3"; nearest_ref "ENSCGRT00001023021.1"; class_code "j"; tss_id "TSS33434";
LT883693v1	Cufflinks	exon	15047714	15047844	.	+	.	gene_id "XLOC_025687"; transcript_id "TCONS_00045116"; exon_number "10"; gene_name "ENSCGRG00001018413.1"; oId "ENSCGRT00001023023.1"; nearest_ref "ENSCGRT00001023023.1"; class_code "="; tss_id "TSS33435"; p_id "P22566";
LT883693v1	Cufflinks	exon	15047714	15047844	.	+	.	gene_id "XLOC_025687"; transcript_id "TCONS_00045115"; exon_number "11"; gene_name "ENSCGRG00001018413.1"; oId "ENSCGRT00001023021.1"; contained_in "TCONS_00045112"; nearest_ref "ENSCGRT00001023021.1"; class_code "="; tss_id "TSS33435"; p_id "P22565";
LT883693v1	Cufflinks	exon	15048930	15049265	.	+	.	gene_id "XLOC_025684"; transcript_id "TCONS_00045106"; exon_number "2"; gene_name "ENSCGRG00001009180.1"; oId "CUFF.26296.2"; nearest_ref "ENSCGRT00001010691.1"; class_code "o"; tss_id "TSS33429";
LT883693v1	Cufflinks	exon	15048959	15049265	.	+	.	gene_id "XLOC_025684"; transcript_id "TCONS_00045103"; exon_number "2"; gene_name "ENSCGRG00001009180.1"; oId "CUFF.26296.1"; nearest_ref "ENSCGRT00001010691.1"; class_code "o"; tss_id "TSS33428";
LT883693v1	Cufflinks	exon	15052299	15054222	.	-	.	gene_id "XLOC_025892"; transcript_id "TCONS_00045500"; exon_number "1"; gene_name "ENSCGRG00001010147.1"; oId "CUFF.26303.1"; nearest_ref "ENSCGRT00001011841.1"; class_code "="; tss_id "TSS33714"; p_id "P22757";
LT883693v1	Cufflinks	exon	15053401	15054222	.	-	.	gene_id "XLOC_025892"; transcript_id "TCONS_00045501"; exon_number "1"; gene_name "ENSCGRG00001010147.1"; oId "ENSCGRT00001011841.1"; contained_in "TCONS_00045500"; nearest_ref "ENSCGRT00001011841.1"; class_code "="; tss_id "TSS33714"; p_id "P22757";
LT883693v1	Cufflinks	exon	15054785	15054878	.	+	.	gene_id "XLOC_025683"; transcript_id "TCONS_00045117"; exon_number "1"; gene_name "ENSCGRG00001022785.1"; oId "ENSCGRT00001029317.1"; nearest_ref "ENSCGRT00001029317.1"; class_code "="; tss_id "TSS33427"; p_id "P22561";
LT883693v1	Cufflinks	exon	15054785	15054878	.	+	.	gene_id "XLOC_025683"; transcript_id "TCONS_00045118"; exon_number "1"; gene_name "ENSCGRG00001022785.1"; oId "CUFF.26294.3"; nearest_ref "ENSCGRT00001029317.1"; class_code "j"; tss_id "TSS33427";
LT883693v1	Cufflinks	exon	15061446	15061524	.	+	.	gene_id "XLOC_025683"; transcript_id "TCONS_00045117"; exon_number "2"; gene_name "ENSCGRG00001022785.1"; oId "ENSCGRT00001029317.1"; nearest_ref "ENSCGRT00001029317.1"; class_code "="; tss_id "TSS33427"; p_id "P22561";
LT883693v1	Cufflinks	exon	15061446	15061524	.	+	.	gene_id "XLOC_025683"; transcript_id "TCONS_00045118"; exon_number "2"; gene_name "ENSCGRG00001022785.1"; oId "CUFF.26294.3"; nearest_ref "ENSCGRT00001029317.1"; class_code "j"; tss_id "TSS33427";
LT883693v1	Cufflinks	exon	15062322	15062393	.	+	.	gene_id "XLOC_025683"; transcript_id "TCONS_00045117"; exon_number "3"; gene_name "ENSCGRG00001022785.1"; oId "ENSCGRT00001029317.1"; nearest_ref "ENSCGRT00001029317.1"; class_code "="; tss_id "TSS33427"; p_id "P22561";
LT883693v1	Cufflinks	exon	15062332	15062393	.	+	.	gene_id "XLOC_025683"; transcript_id "TCONS_00045118"; exon_number "3"; gene_name "ENSCGRG00001022785.1"; oId "CUFF.26294.3"; nearest_ref "ENSCGRT00001029317.1"; class_code "j"; tss_id "TSS33427";
LT883693v1	Cufflinks	exon	15062485	15062554	.	+	.	gene_id "XLOC_025683"; transcript_id "TCONS_00045117"; exon_number "4"; gene_name "ENSCGRG00001022785.1"; oId "ENSCGRT00001029317.1"; nearest_ref "ENSCGRT00001029317.1"; class_code "="; tss_id "TSS33427"; p_id "P22561";
LT883693v1	Cufflinks	exon	15062485	15062554	.	+	.	gene_id "XLOC_025683"; transcript_id "TCONS_00045118"; exon_number "4"; gene_name "ENSCGRG00001022785.1"; oId "CUFF.26294.3"; nearest_ref "ENSCGRT00001029317.1"; class_code "j"; tss_id "TSS33427";
LT883693v1	Cufflinks	exon	15062656	15062775	.	+	.	gene_id "XLOC_025683"; transcript_id "TCONS_00045117"; exon_number "5"; gene_name "ENSCGRG00001022785.1"; oId "ENSCGRT00001029317.1"; nearest_ref "ENSCGRT00001029317.1"; class_code "="; tss_id "TSS33427"; p_id "P22561";
LT883693v1	Cufflinks	exon	15062656	15062846	.	+	.	gene_id "XLOC_025683"; transcript_id "TCONS_00045118"; exon_number "5"; gene_name "ENSCGRG00001022785.1"; oId "CUFF.26294.3"; nearest_ref "ENSCGRT00001029317.1"; class_code "j"; tss_id "TSS33427";
LT883693v1	Cufflinks	exon	15062710	15062846	.	+	.	gene_id "XLOC_025683"; transcript_id "TCONS_00045101"; exon_number "2"; gene_name "ENSCGRG00001009180.1"; oId "CUFF.26294.1"; nearest_ref "ENSCGRT00001010691.1"; class_code "o"; tss_id "TSS33425";
LT883693v1	Cufflinks	exon	15062710	15062846	.	+	.	gene_id "XLOC_025683"; transcript_id "TCONS_00045102"; exon_number "2"; gene_name "ENSCGRG00001009180.1"; oId "CUFF.26294.2"; nearest_ref "ENSCGRT00001010691.1"; class_code "o"; tss_id "TSS33426";
LT883693v1	Cufflinks	exon	15062743	15062845	.	-	.	gene_id "XLOC_025890"; transcript_id "TCONS_00045493"; exon_number "2"; gene_name "ENSCGRG00001021250.1"; oId "CUFF.26295.1"; nearest_ref "ENSCGRT00001027116.1"; class_code "o"; tss_id "TSS33709";
LT883693v1	Cufflinks	exon	15065809	15065910	.	+	.	gene_id "XLOC_025688"; transcript_id "TCONS_00045119"; exon_number "1"; gene_name "ENSCGRG00001023789.1"; oId "ENSCGRT00001030738.1"; nearest_ref "ENSCGRT00001030738.1"; class_code "="; tss_id "TSS33436"; p_id "P22568";
LT883693v1	Cufflinks	exon	15066744	15066758	.	+	.	gene_id "XLOC_025688"; transcript_id "TCONS_00045120"; exon_number "1"; gene_name "ENSCGRG00001023789.1"; oId "ENSCGRT00001030742.1"; nearest_ref "ENSCGRT00001030742.1"; class_code "="; tss_id "TSS33437"; p_id "P22567";
LT883693v1	Cufflinks	exon	15066844	15066954	.	+	.	gene_id "XLOC_025688"; transcript_id "TCONS_00045119"; exon_number "2"; gene_name "ENSCGRG00001023789.1"; oId "ENSCGRT00001030738.1"; nearest_ref "ENSCGRT00001030738.1"; class_code "="; tss_id "TSS33436"; p_id "P22568";
LT883693v1	Cufflinks	exon	15066844	15066954	.	+	.	gene_id "XLOC_025688"; transcript_id "TCONS_00045120"; exon_number "2"; gene_name "ENSCGRG00001023789.1"; oId "ENSCGRT00001030742.1"; nearest_ref "ENSCGRT00001030742.1"; class_code "="; tss_id "TSS33437"; p_id "P22567";
LT883693v1	Cufflinks	exon	15067044	15067157	.	+	.	gene_id "XLOC_025688"; transcript_id "TCONS_00045119"; exon_number "3"; gene_name "ENSCGRG00001023789.1"; oId "ENSCGRT00001030738.1"; nearest_ref "ENSCGRT00001030738.1"; class_code "="; tss_id "TSS33436"; p_id "P22568";
LT883693v1	Cufflinks	exon	15067044	15067157	.	+	.	gene_id "XLOC_025688"; transcript_id "TCONS_00045120"; exon_number "3"; gene_name "ENSCGRG00001023789.1"; oId "ENSCGRT00001030742.1"; nearest_ref "ENSCGRT00001030742.1"; class_code "="; tss_id "TSS33437"; p_id "P22567";
LT883693v1	Cufflinks	exon	15067229	15067379	.	+	.	gene_id "XLOC_025688"; transcript_id "TCONS_00045119"; exon_number "4"; gene_name "ENSCGRG00001023789.1"; oId "ENSCGRT00001030738.1"; nearest_ref "ENSCGRT00001030738.1"; class_code "="; tss_id "TSS33436"; p_id "P22568";
LT883693v1	Cufflinks	exon	15067229	15067379	.	+	.	gene_id "XLOC_025688"; transcript_id "TCONS_00045120"; exon_number "4"; gene_name "ENSCGRG00001023789.1"; oId "ENSCGRT00001030742.1"; nearest_ref "ENSCGRT00001030742.1"; class_code "="; tss_id "TSS33437"; p_id "P22567";
LT883693v1	Cufflinks	exon	15067909	15068114	.	+	.	gene_id "XLOC_025688"; transcript_id "TCONS_00045119"; exon_number "5"; gene_name "ENSCGRG00001023789.1"; oId "ENSCGRT00001030738.1"; nearest_ref "ENSCGRT00001030738.1"; class_code "="; tss_id "TSS33436"; p_id "P22568";
LT883693v1	Cufflinks	exon	15067909	15068114	.	+	.	gene_id "XLOC_025688"; transcript_id "TCONS_00045120"; exon_number "5"; gene_name "ENSCGRG00001023789.1"; oId "ENSCGRT00001030742.1"; nearest_ref "ENSCGRT00001030742.1"; class_code "="; tss_id "TSS33437"; p_id "P22567";
LT883693v1	Cufflinks	exon	15068582	15068645	.	+	.	gene_id "XLOC_025689"; transcript_id "TCONS_00045121"; exon_number "1"; gene_name "ENSCGRG00001007338.1"; oId "ENSCGRT00001008590.1"; nearest_ref "ENSCGRT00001008590.1"; class_code "="; tss_id "TSS33438"; p_id "P22569";
LT883693v1	Cufflinks	exon	15069281	15069373	.	+	.	gene_id "XLOC_025689"; transcript_id "TCONS_00045121"; exon_number "2"; gene_name "ENSCGRG00001007338.1"; oId "ENSCGRT00001008590.1"; nearest_ref "ENSCGRT00001008590.1"; class_code "="; tss_id "TSS33438"; p_id "P22569";
LT883693v1	Cufflinks	exon	15069551	15069823	.	+	.	gene_id "XLOC_025689"; transcript_id "TCONS_00045121"; exon_number "3"; gene_name "ENSCGRG00001007338.1"; oId "ENSCGRT00001008590.1"; nearest_ref "ENSCGRT00001008590.1"; class_code "="; tss_id "TSS33438"; p_id "P22569";
LT883693v1	Cufflinks	exon	15070232	15070387	.	+	.	gene_id "XLOC_025689"; transcript_id "TCONS_00045121"; exon_number "4"; gene_name "ENSCGRG00001007338.1"; oId "ENSCGRT00001008590.1"; nearest_ref "ENSCGRT00001008590.1"; class_code "="; tss_id "TSS33438"; p_id "P22569";
LT883693v1	Cufflinks	exon	15071287	15071565	.	+	.	gene_id "XLOC_025689"; transcript_id "TCONS_00045121"; exon_number "5"; gene_name "ENSCGRG00001007338.1"; oId "ENSCGRT00001008590.1"; nearest_ref "ENSCGRT00001008590.1"; class_code "="; tss_id "TSS33438"; p_id "P22569";
LT883693v1	Cufflinks	exon	15071735	15071843	.	+	.	gene_id "XLOC_025689"; transcript_id "TCONS_00045121"; exon_number "6"; gene_name "ENSCGRG00001007338.1"; oId "ENSCGRT00001008590.1"; nearest_ref "ENSCGRT00001008590.1"; class_code "="; tss_id "TSS33438"; p_id "P22569";
LT883693v1	Cufflinks	exon	15072260	15072417	.	+	.	gene_id "XLOC_025689"; transcript_id "TCONS_00045121"; exon_number "7"; gene_name "ENSCGRG00001007338.1"; oId "ENSCGRT00001008590.1"; nearest_ref "ENSCGRT00001008590.1"; class_code "="; tss_id "TSS33438"; p_id "P22569";
LT883693v1	Cufflinks	exon	15072506	15074877	.	+	.	gene_id "XLOC_025689"; transcript_id "TCONS_00045121"; exon_number "8"; gene_name "ENSCGRG00001007338.1"; oId "ENSCGRT00001008590.1"; nearest_ref "ENSCGRT00001008590.1"; class_code "="; tss_id "TSS33438"; p_id "P22569";
LT883693v1	Cufflinks	exon	15082694	15082776	.	+	.	gene_id "XLOC_025690"; transcript_id "TCONS_00045122"; exon_number "1"; gene_name "ENSCGRG00001022854.1"; oId "CUFF.20817.1"; nearest_ref "ENSCGRT00001029413.1"; class_code "o"; tss_id "TSS33439";
LT883693v1	Cufflinks	exon	15082697	15083000	.	-	.	gene_id "XLOC_025893"; transcript_id "TCONS_00045502"; exon_number "1"; gene_name "ENSCGRG00001014693.1"; oId "CUFF.20818.1"; nearest_ref "ENSCGRT00001017838.1"; class_code "j"; tss_id "TSS33715";
LT883693v1	Cufflinks	exon	15082908	15083000	.	-	.	gene_id "XLOC_025893"; transcript_id "TCONS_00045503"; exon_number "1"; gene_name "ENSCGRG00001014693.1"; oId "ENSCGRT00001017838.1"; nearest_ref "ENSCGRT00001017838.1"; class_code "="; tss_id "TSS33715"; p_id "P22758";
LT883693v1	Cufflinks	exon	15084328	15084434	.	-	.	gene_id "XLOC_025893"; transcript_id "TCONS_00045503"; exon_number "2"; gene_name "ENSCGRG00001014693.1"; oId "ENSCGRT00001017838.1"; nearest_ref "ENSCGRT00001017838.1"; class_code "="; tss_id "TSS33715"; p_id "P22758";
LT883693v1	Cufflinks	exon	15084744	15084897	.	-	.	gene_id "XLOC_025893"; transcript_id "TCONS_00045502"; exon_number "2"; gene_name "ENSCGRG00001014693.1"; oId "CUFF.20818.1"; nearest_ref "ENSCGRT00001017838.1"; class_code "j"; tss_id "TSS33715";
LT883693v1	Cufflinks	exon	15084744	15084897	.	-	.	gene_id "XLOC_025893"; transcript_id "TCONS_00045503"; exon_number "3"; gene_name "ENSCGRG00001014693.1"; oId "ENSCGRT00001017838.1"; nearest_ref "ENSCGRT00001017838.1"; class_code "="; tss_id "TSS33715"; p_id "P22758";
LT883693v1	Cufflinks	exon	15088296	15088431	.	-	.	gene_id "XLOC_025893"; transcript_id "TCONS_00045502"; exon_number "3"; gene_name "ENSCGRG00001014693.1"; oId "CUFF.20818.1"; nearest_ref "ENSCGRT00001017838.1"; class_code "j"; tss_id "TSS33715";
LT883693v1	Cufflinks	exon	15088296	15088431	.	-	.	gene_id "XLOC_025893"; transcript_id "TCONS_00045503"; exon_number "4"; gene_name "ENSCGRG00001014693.1"; oId "ENSCGRT00001017838.1"; nearest_ref "ENSCGRT00001017838.1"; class_code "="; tss_id "TSS33715"; p_id "P22758";
LT883693v1	Cufflinks	exon	15090084	15090274	.	-	.	gene_id "XLOC_025893"; transcript_id "TCONS_00045502"; exon_number "4"; gene_name "ENSCGRG00001014693.1"; oId "CUFF.20818.1"; nearest_ref "ENSCGRT00001017838.1"; class_code "j"; tss_id "TSS33715";
LT883693v1	Cufflinks	exon	15090084	15090274	.	-	.	gene_id "XLOC_025893"; transcript_id "TCONS_00045503"; exon_number "5"; gene_name "ENSCGRG00001014693.1"; oId "ENSCGRT00001017838.1"; nearest_ref "ENSCGRT00001017838.1"; class_code "="; tss_id "TSS33715"; p_id "P22758";
LT883693v1	Cufflinks	exon	15090528	15090769	.	-	.	gene_id "XLOC_025893"; transcript_id "TCONS_00045502"; exon_number "5"; gene_name "ENSCGRG00001014693.1"; oId "CUFF.20818.1"; nearest_ref "ENSCGRT00001017838.1"; class_code "j"; tss_id "TSS33715";
LT883693v1	Cufflinks	exon	15090528	15090769	.	-	.	gene_id "XLOC_025893"; transcript_id "TCONS_00045503"; exon_number "6"; gene_name "ENSCGRG00001014693.1"; oId "ENSCGRT00001017838.1"; nearest_ref "ENSCGRT00001017838.1"; class_code "="; tss_id "TSS33715"; p_id "P22758";
LT883693v1	Cufflinks	exon	15100828	15100901	.	-	.	gene_id "XLOC_025893"; transcript_id "TCONS_00045502"; exon_number "6"; gene_name "ENSCGRG00001014693.1"; oId "CUFF.20818.1"; nearest_ref "ENSCGRT00001017838.1"; class_code "j"; tss_id "TSS33715";
LT883693v1	Cufflinks	exon	15100828	15100901	.	-	.	gene_id "XLOC_025893"; transcript_id "TCONS_00045503"; exon_number "7"; gene_name "ENSCGRG00001014693.1"; oId "ENSCGRT00001017838.1"; nearest_ref "ENSCGRT00001017838.1"; class_code "="; tss_id "TSS33715"; p_id "P22758";
LT883693v1	Cufflinks	exon	15125406	15125548	.	-	.	gene_id "XLOC_025893"; transcript_id "TCONS_00045502"; exon_number "7"; gene_name "ENSCGRG00001014693.1"; oId "CUFF.20818.1"; nearest_ref "ENSCGRT00001017838.1"; class_code "j"; tss_id "TSS33715";
LT883693v1	Cufflinks	exon	15125406	15125548	.	-	.	gene_id "XLOC_025893"; transcript_id "TCONS_00045503"; exon_number "8"; gene_name "ENSCGRG00001014693.1"; oId "ENSCGRT00001017838.1"; nearest_ref "ENSCGRT00001017838.1"; class_code "="; tss_id "TSS33715"; p_id "P22758";
LT883693v1	Cufflinks	exon	15130096	15130409	.	-	.	gene_id "XLOC_025894"; transcript_id "TCONS_00045504"; exon_number "1"; gene_name "ENSCGRG00001015085.1"; oId "ENSCGRT00001018340.1"; nearest_ref "ENSCGRT00001018340.1"; class_code "="; tss_id "TSS33716"; p_id "P22759";
LT883693v1	Cufflinks	exon	15132600	15133332	.	-	.	gene_id "XLOC_025894"; transcript_id "TCONS_00045504"; exon_number "2"; gene_name "ENSCGRG00001015085.1"; oId "ENSCGRT00001018340.1"; nearest_ref "ENSCGRT00001018340.1"; class_code "="; tss_id "TSS33716"; p_id "P22759";
LT883693v1	Cufflinks	exon	15135038	15136290	.	-	.	gene_id "XLOC_025895"; transcript_id "TCONS_00045506"; exon_number "1"; gene_name "ENSCGRG00001000197.1"; oId "CUFF.20820.2"; nearest_ref "ENSCGRT00001000244.1"; class_code "="; tss_id "TSS33717"; p_id "P22760";
LT883693v1	Cufflinks	exon	15135038	15136290	.	-	.	gene_id "XLOC_025895"; transcript_id "TCONS_00045505"; exon_number "1"; gene_name "ENSCGRG00001000197.1"; oId "CUFF.20820.1"; nearest_ref "ENSCGRT00001000244.1"; class_code "j"; tss_id "TSS33717";
LT883693v1	Cufflinks	exon	15135911	15136290	.	-	.	gene_id "XLOC_025895"; transcript_id "TCONS_00045507"; exon_number "1"; gene_name "ENSCGRG00001000197.1"; oId "ENSCGRT00001000244.1"; nearest_ref "ENSCGRT00001000244.1"; class_code "="; tss_id "TSS33717"; p_id "P22760";
LT883693v1	Cufflinks	exon	15136399	15136468	.	-	.	gene_id "XLOC_025895"; transcript_id "TCONS_00045506"; exon_number "2"; gene_name "ENSCGRG00001000197.1"; oId "CUFF.20820.2"; nearest_ref "ENSCGRT00001000244.1"; class_code "="; tss_id "TSS33717"; p_id "P22760";
LT883693v1	Cufflinks	exon	15136399	15136468	.	-	.	gene_id "XLOC_025895"; transcript_id "TCONS_00045505"; exon_number "2"; gene_name "ENSCGRG00001000197.1"; oId "CUFF.20820.1"; nearest_ref "ENSCGRT00001000244.1"; class_code "j"; tss_id "TSS33717";
LT883693v1	Cufflinks	exon	15136399	15136468	.	-	.	gene_id "XLOC_025895"; transcript_id "TCONS_00045507"; exon_number "2"; gene_name "ENSCGRG00001000197.1"; oId "ENSCGRT00001000244.1"; nearest_ref "ENSCGRT00001000244.1"; class_code "="; tss_id "TSS33717"; p_id "P22760";
LT883693v1	Cufflinks	exon	15139344	15139731	.	-	.	gene_id "XLOC_025895"; transcript_id "TCONS_00045506"; exon_number "3"; gene_name "ENSCGRG00001000197.1"; oId "CUFF.20820.2"; nearest_ref "ENSCGRT00001000244.1"; class_code "="; tss_id "TSS33717"; p_id "P22760";
LT883693v1	Cufflinks	exon	15139344	15139731	.	-	.	gene_id "XLOC_025895"; transcript_id "TCONS_00045505"; exon_number "3"; gene_name "ENSCGRG00001000197.1"; oId "CUFF.20820.1"; nearest_ref "ENSCGRT00001000244.1"; class_code "j"; tss_id "TSS33717";
LT883693v1	Cufflinks	exon	15139344	15139731	.	-	.	gene_id "XLOC_025895"; transcript_id "TCONS_00045507"; exon_number "3"; gene_name "ENSCGRG00001000197.1"; oId "ENSCGRT00001000244.1"; nearest_ref "ENSCGRT00001000244.1"; class_code "="; tss_id "TSS33717"; p_id "P22760";
LT883693v1	Cufflinks	exon	15140005	15140201	.	-	.	gene_id "XLOC_025895"; transcript_id "TCONS_00045506"; exon_number "4"; gene_name "ENSCGRG00001000197.1"; oId "CUFF.20820.2"; nearest_ref "ENSCGRT00001000244.1"; class_code "="; tss_id "TSS33717"; p_id "P22760";
LT883693v1	Cufflinks	exon	15140005	15140201	.	-	.	gene_id "XLOC_025895"; transcript_id "TCONS_00045505"; exon_number "4"; gene_name "ENSCGRG00001000197.1"; oId "CUFF.20820.1"; nearest_ref "ENSCGRT00001000244.1"; class_code "j"; tss_id "TSS33717";
LT883693v1	Cufflinks	exon	15140005	15140201	.	-	.	gene_id "XLOC_025895"; transcript_id "TCONS_00045507"; exon_number "4"; gene_name "ENSCGRG00001000197.1"; oId "ENSCGRT00001000244.1"; nearest_ref "ENSCGRT00001000244.1"; class_code "="; tss_id "TSS33717"; p_id "P22760";
LT883693v1	Cufflinks	exon	15140299	15140436	.	-	.	gene_id "XLOC_025895"; transcript_id "TCONS_00045506"; exon_number "5"; gene_name "ENSCGRG00001000197.1"; oId "CUFF.20820.2"; nearest_ref "ENSCGRT00001000244.1"; class_code "="; tss_id "TSS33717"; p_id "P22760";
LT883693v1	Cufflinks	exon	15140299	15140436	.	-	.	gene_id "XLOC_025895"; transcript_id "TCONS_00045505"; exon_number "5"; gene_name "ENSCGRG00001000197.1"; oId "CUFF.20820.1"; nearest_ref "ENSCGRT00001000244.1"; class_code "j"; tss_id "TSS33717";
LT883693v1	Cufflinks	exon	15140299	15140436	.	-	.	gene_id "XLOC_025895"; transcript_id "TCONS_00045507"; exon_number "5"; gene_name "ENSCGRG00001000197.1"; oId "ENSCGRT00001000244.1"; nearest_ref "ENSCGRT00001000244.1"; class_code "="; tss_id "TSS33717"; p_id "P22760";
LT883693v1	Cufflinks	exon	15140526	15140714	.	-	.	gene_id "XLOC_025895"; transcript_id "TCONS_00045506"; exon_number "6"; gene_name "ENSCGRG00001000197.1"; oId "CUFF.20820.2"; nearest_ref "ENSCGRT00001000244.1"; class_code "="; tss_id "TSS33717"; p_id "P22760";
LT883693v1	Cufflinks	exon	15140526	15140714	.	-	.	gene_id "XLOC_025895"; transcript_id "TCONS_00045505"; exon_number "6"; gene_name "ENSCGRG00001000197.1"; oId "CUFF.20820.1"; nearest_ref "ENSCGRT00001000244.1"; class_code "j"; tss_id "TSS33717";
LT883693v1	Cufflinks	exon	15140526	15140714	.	-	.	gene_id "XLOC_025895"; transcript_id "TCONS_00045507"; exon_number "6"; gene_name "ENSCGRG00001000197.1"; oId "ENSCGRT00001000244.1"; nearest_ref "ENSCGRT00001000244.1"; class_code "="; tss_id "TSS33717"; p_id "P22760";
LT883693v1	Cufflinks	exon	15141049	15141203	.	-	.	gene_id "XLOC_025895"; transcript_id "TCONS_00045506"; exon_number "7"; gene_name "ENSCGRG00001000197.1"; oId "CUFF.20820.2"; nearest_ref "ENSCGRT00001000244.1"; class_code "="; tss_id "TSS33717"; p_id "P22760";
LT883693v1	Cufflinks	exon	15141049	15141203	.	-	.	gene_id "XLOC_025895"; transcript_id "TCONS_00045505"; exon_number "7"; gene_name "ENSCGRG00001000197.1"; oId "CUFF.20820.1"; nearest_ref "ENSCGRT00001000244.1"; class_code "j"; tss_id "TSS33717";
LT883693v1	Cufflinks	exon	15141049	15141203	.	-	.	gene_id "XLOC_025895"; transcript_id "TCONS_00045507"; exon_number "7"; gene_name "ENSCGRG00001000197.1"; oId "ENSCGRT00001000244.1"; nearest_ref "ENSCGRT00001000244.1"; class_code "="; tss_id "TSS33717"; p_id "P22760";
LT883693v1	Cufflinks	exon	15141284	15141361	.	-	.	gene_id "XLOC_025895"; transcript_id "TCONS_00045506"; exon_number "8"; gene_name "ENSCGRG00001000197.1"; oId "CUFF.20820.2"; nearest_ref "ENSCGRT00001000244.1"; class_code "="; tss_id "TSS33717"; p_id "P22760";
LT883693v1	Cufflinks	exon	15141284	15141361	.	-	.	gene_id "XLOC_025895"; transcript_id "TCONS_00045505"; exon_number "8"; gene_name "ENSCGRG00001000197.1"; oId "CUFF.20820.1"; nearest_ref "ENSCGRT00001000244.1"; class_code "j"; tss_id "TSS33717";
LT883693v1	Cufflinks	exon	15141284	15141361	.	-	.	gene_id "XLOC_025895"; transcript_id "TCONS_00045507"; exon_number "8"; gene_name "ENSCGRG00001000197.1"; oId "ENSCGRT00001000244.1"; nearest_ref "ENSCGRT00001000244.1"; class_code "="; tss_id "TSS33717"; p_id "P22760";
LT883693v1	Cufflinks	exon	15141674	15141763	.	-	.	gene_id "XLOC_025895"; transcript_id "TCONS_00045506"; exon_number "9"; gene_name "ENSCGRG00001000197.1"; oId "CUFF.20820.2"; nearest_ref "ENSCGRT00001000244.1"; class_code "="; tss_id "TSS33717"; p_id "P22760";
LT883693v1	Cufflinks	exon	15141674	15141763	.	-	.	gene_id "XLOC_025895"; transcript_id "TCONS_00045505"; exon_number "9"; gene_name "ENSCGRG00001000197.1"; oId "CUFF.20820.1"; nearest_ref "ENSCGRT00001000244.1"; class_code "j"; tss_id "TSS33717";
LT883693v1	Cufflinks	exon	15141674	15141763	.	-	.	gene_id "XLOC_025895"; transcript_id "TCONS_00045507"; exon_number "9"; gene_name "ENSCGRG00001000197.1"; oId "ENSCGRT00001000244.1"; nearest_ref "ENSCGRT00001000244.1"; class_code "="; tss_id "TSS33717"; p_id "P22760";
LT883693v1	Cufflinks	exon	15141835	15141941	.	-	.	gene_id "XLOC_025895"; transcript_id "TCONS_00045506"; exon_number "10"; gene_name "ENSCGRG00001000197.1"; oId "CUFF.20820.2"; nearest_ref "ENSCGRT00001000244.1"; class_code "="; tss_id "TSS33717"; p_id "P22760";
LT883693v1	Cufflinks	exon	15141835	15141941	.	-	.	gene_id "XLOC_025895"; transcript_id "TCONS_00045505"; exon_number "10"; gene_name "ENSCGRG00001000197.1"; oId "CUFF.20820.1"; nearest_ref "ENSCGRT00001000244.1"; class_code "j"; tss_id "TSS33717";
LT883693v1	Cufflinks	exon	15141835	15141941	.	-	.	gene_id "XLOC_025895"; transcript_id "TCONS_00045507"; exon_number "10"; gene_name "ENSCGRG00001000197.1"; oId "ENSCGRT00001000244.1"; nearest_ref "ENSCGRT00001000244.1"; class_code "="; tss_id "TSS33717"; p_id "P22760";
LT883693v1	Cufflinks	exon	15142911	15143107	.	-	.	gene_id "XLOC_025895"; transcript_id "TCONS_00045506"; exon_number "11"; gene_name "ENSCGRG00001000197.1"; oId "CUFF.20820.2"; nearest_ref "ENSCGRT00001000244.1"; class_code "="; tss_id "TSS33717"; p_id "P22760";
LT883693v1	Cufflinks	exon	15142911	15143516	.	-	.	gene_id "XLOC_025895"; transcript_id "TCONS_00045505"; exon_number "11"; gene_name "ENSCGRG00001000197.1"; oId "CUFF.20820.1"; nearest_ref "ENSCGRT00001000244.1"; class_code "j"; tss_id "TSS33717";
LT883693v1	Cufflinks	exon	15142911	15143107	.	-	.	gene_id "XLOC_025895"; transcript_id "TCONS_00045507"; exon_number "11"; gene_name "ENSCGRG00001000197.1"; oId "ENSCGRT00001000244.1"; nearest_ref "ENSCGRT00001000244.1"; class_code "="; tss_id "TSS33717"; p_id "P22760";
LT883693v1	Cufflinks	exon	15143379	15143516	.	-	.	gene_id "XLOC_025895"; transcript_id "TCONS_00045506"; exon_number "12"; gene_name "ENSCGRG00001000197.1"; oId "CUFF.20820.2"; nearest_ref "ENSCGRT00001000244.1"; class_code "="; tss_id "TSS33717"; p_id "P22760";
LT883693v1	Cufflinks	exon	15143379	15143516	.	-	.	gene_id "XLOC_025895"; transcript_id "TCONS_00045507"; exon_number "12"; gene_name "ENSCGRG00001000197.1"; oId "ENSCGRT00001000244.1"; nearest_ref "ENSCGRT00001000244.1"; class_code "="; tss_id "TSS33717"; p_id "P22760";
LT883693v1	Cufflinks	exon	15143603	15143773	.	-	.	gene_id "XLOC_025895"; transcript_id "TCONS_00045506"; exon_number "13"; gene_name "ENSCGRG00001000197.1"; oId "CUFF.20820.2"; nearest_ref "ENSCGRT00001000244.1"; class_code "="; tss_id "TSS33717"; p_id "P22760";
LT883693v1	Cufflinks	exon	15143603	15143773	.	-	.	gene_id "XLOC_025895"; transcript_id "TCONS_00045505"; exon_number "12"; gene_name "ENSCGRG00001000197.1"; oId "CUFF.20820.1"; nearest_ref "ENSCGRT00001000244.1"; class_code "j"; tss_id "TSS33717";
LT883693v1	Cufflinks	exon	15143603	15143773	.	-	.	gene_id "XLOC_025895"; transcript_id "TCONS_00045507"; exon_number "13"; gene_name "ENSCGRG00001000197.1"; oId "ENSCGRT00001000244.1"; nearest_ref "ENSCGRT00001000244.1"; class_code "="; tss_id "TSS33717"; p_id "P22760";
LT883693v1	Cufflinks	exon	15143867	15143947	.	-	.	gene_id "XLOC_025895"; transcript_id "TCONS_00045506"; exon_number "14"; gene_name "ENSCGRG00001000197.1"; oId "CUFF.20820.2"; nearest_ref "ENSCGRT00001000244.1"; class_code "="; tss_id "TSS33717"; p_id "P22760";
LT883693v1	Cufflinks	exon	15143867	15143947	.	-	.	gene_id "XLOC_025895"; transcript_id "TCONS_00045505"; exon_number "13"; gene_name "ENSCGRG00001000197.1"; oId "CUFF.20820.1"; nearest_ref "ENSCGRT00001000244.1"; class_code "j"; tss_id "TSS33717";
LT883693v1	Cufflinks	exon	15143867	15143947	.	-	.	gene_id "XLOC_025895"; transcript_id "TCONS_00045507"; exon_number "14"; gene_name "ENSCGRG00001000197.1"; oId "ENSCGRT00001000244.1"; nearest_ref "ENSCGRT00001000244.1"; class_code "="; tss_id "TSS33717"; p_id "P22760";
LT883693v1	Cufflinks	exon	15145550	15145657	.	-	.	gene_id "XLOC_025895"; transcript_id "TCONS_00045506"; exon_number "15"; gene_name "ENSCGRG00001000197.1"; oId "CUFF.20820.2"; nearest_ref "ENSCGRT00001000244.1"; class_code "="; tss_id "TSS33717"; p_id "P22760";
LT883693v1	Cufflinks	exon	15145550	15145657	.	-	.	gene_id "XLOC_025895"; transcript_id "TCONS_00045505"; exon_number "14"; gene_name "ENSCGRG00001000197.1"; oId "CUFF.20820.1"; nearest_ref "ENSCGRT00001000244.1"; class_code "j"; tss_id "TSS33717";
LT883693v1	Cufflinks	exon	15145550	15145657	.	-	.	gene_id "XLOC_025895"; transcript_id "TCONS_00045507"; exon_number "15"; gene_name "ENSCGRG00001000197.1"; oId "ENSCGRT00001000244.1"; nearest_ref "ENSCGRT00001000244.1"; class_code "="; tss_id "TSS33717"; p_id "P22760";
LT883693v1	Cufflinks	exon	15145756	15145820	.	-	.	gene_id "XLOC_025895"; transcript_id "TCONS_00045506"; exon_number "16"; gene_name "ENSCGRG00001000197.1"; oId "CUFF.20820.2"; nearest_ref "ENSCGRT00001000244.1"; class_code "="; tss_id "TSS33717"; p_id "P22760";
LT883693v1	Cufflinks	exon	15145756	15145820	.	-	.	gene_id "XLOC_025895"; transcript_id "TCONS_00045505"; exon_number "15"; gene_name "ENSCGRG00001000197.1"; oId "CUFF.20820.1"; nearest_ref "ENSCGRT00001000244.1"; class_code "j"; tss_id "TSS33717";
LT883693v1	Cufflinks	exon	15145756	15145820	.	-	.	gene_id "XLOC_025895"; transcript_id "TCONS_00045507"; exon_number "16"; gene_name "ENSCGRG00001000197.1"; oId "ENSCGRT00001000244.1"; nearest_ref "ENSCGRT00001000244.1"; class_code "="; tss_id "TSS33717"; p_id "P22760";
LT883693v1	Cufflinks	exon	15145912	15146037	.	-	.	gene_id "XLOC_025895"; transcript_id "TCONS_00045506"; exon_number "17"; gene_name "ENSCGRG00001000197.1"; oId "CUFF.20820.2"; nearest_ref "ENSCGRT00001000244.1"; class_code "="; tss_id "TSS33717"; p_id "P22760";
LT883693v1	Cufflinks	exon	15145912	15146037	.	-	.	gene_id "XLOC_025895"; transcript_id "TCONS_00045505"; exon_number "16"; gene_name "ENSCGRG00001000197.1"; oId "CUFF.20820.1"; nearest_ref "ENSCGRT00001000244.1"; class_code "j"; tss_id "TSS33717";
LT883693v1	Cufflinks	exon	15145912	15146037	.	-	.	gene_id "XLOC_025895"; transcript_id "TCONS_00045507"; exon_number "17"; gene_name "ENSCGRG00001000197.1"; oId "ENSCGRT00001000244.1"; nearest_ref "ENSCGRT00001000244.1"; class_code "="; tss_id "TSS33717"; p_id "P22760";
LT883693v1	Cufflinks	exon	15146328	15146385	.	-	.	gene_id "XLOC_025895"; transcript_id "TCONS_00045506"; exon_number "18"; gene_name "ENSCGRG00001000197.1"; oId "CUFF.20820.2"; nearest_ref "ENSCGRT00001000244.1"; class_code "="; tss_id "TSS33717"; p_id "P22760";
LT883693v1	Cufflinks	exon	15146328	15146385	.	-	.	gene_id "XLOC_025895"; transcript_id "TCONS_00045505"; exon_number "17"; gene_name "ENSCGRG00001000197.1"; oId "CUFF.20820.1"; nearest_ref "ENSCGRT00001000244.1"; class_code "j"; tss_id "TSS33717";
LT883693v1	Cufflinks	exon	15146328	15146385	.	-	.	gene_id "XLOC_025895"; transcript_id "TCONS_00045507"; exon_number "18"; gene_name "ENSCGRG00001000197.1"; oId "ENSCGRT00001000244.1"; nearest_ref "ENSCGRT00001000244.1"; class_code "="; tss_id "TSS33717"; p_id "P22760";
LT883693v1	Cufflinks	exon	15146466	15146553	.	-	.	gene_id "XLOC_025895"; transcript_id "TCONS_00045506"; exon_number "19"; gene_name "ENSCGRG00001000197.1"; oId "CUFF.20820.2"; nearest_ref "ENSCGRT00001000244.1"; class_code "="; tss_id "TSS33717"; p_id "P22760";
LT883693v1	Cufflinks	exon	15146466	15146553	.	-	.	gene_id "XLOC_025895"; transcript_id "TCONS_00045505"; exon_number "18"; gene_name "ENSCGRG00001000197.1"; oId "CUFF.20820.1"; nearest_ref "ENSCGRT00001000244.1"; class_code "j"; tss_id "TSS33717";
LT883693v1	Cufflinks	exon	15146466	15146553	.	-	.	gene_id "XLOC_025895"; transcript_id "TCONS_00045507"; exon_number "19"; gene_name "ENSCGRG00001000197.1"; oId "ENSCGRT00001000244.1"; nearest_ref "ENSCGRT00001000244.1"; class_code "="; tss_id "TSS33717"; p_id "P22760";
LT883693v1	Cufflinks	exon	15147301	15147385	.	-	.	gene_id "XLOC_025895"; transcript_id "TCONS_00045506"; exon_number "20"; gene_name "ENSCGRG00001000197.1"; oId "CUFF.20820.2"; nearest_ref "ENSCGRT00001000244.1"; class_code "="; tss_id "TSS33717"; p_id "P22760";
LT883693v1	Cufflinks	exon	15147301	15147385	.	-	.	gene_id "XLOC_025895"; transcript_id "TCONS_00045505"; exon_number "19"; gene_name "ENSCGRG00001000197.1"; oId "CUFF.20820.1"; nearest_ref "ENSCGRT00001000244.1"; class_code "j"; tss_id "TSS33717";
LT883693v1	Cufflinks	exon	15147301	15147385	.	-	.	gene_id "XLOC_025895"; transcript_id "TCONS_00045507"; exon_number "20"; gene_name "ENSCGRG00001000197.1"; oId "ENSCGRT00001000244.1"; nearest_ref "ENSCGRT00001000244.1"; class_code "="; tss_id "TSS33717"; p_id "P22760";
LT883693v1	Cufflinks	exon	15148262	15148280	.	-	.	gene_id "XLOC_025895"; transcript_id "TCONS_00045506"; exon_number "21"; gene_name "ENSCGRG00001000197.1"; oId "CUFF.20820.2"; nearest_ref "ENSCGRT00001000244.1"; class_code "="; tss_id "TSS33717"; p_id "P22760";
LT883693v1	Cufflinks	exon	15148262	15148280	.	-	.	gene_id "XLOC_025895"; transcript_id "TCONS_00045505"; exon_number "20"; gene_name "ENSCGRG00001000197.1"; oId "CUFF.20820.1"; nearest_ref "ENSCGRT00001000244.1"; class_code "j"; tss_id "TSS33717";
LT883693v1	Cufflinks	exon	15148262	15148280	.	-	.	gene_id "XLOC_025895"; transcript_id "TCONS_00045507"; exon_number "21"; gene_name "ENSCGRG00001000197.1"; oId "ENSCGRT00001000244.1"; nearest_ref "ENSCGRT00001000244.1"; class_code "="; tss_id "TSS33717"; p_id "P22760";
LT883693v1	Cufflinks	exon	15149302	15149422	.	-	.	gene_id "XLOC_025896"; transcript_id "TCONS_00045509"; exon_number "1"; gene_name "ENSCGRG00001012808.1"; oId "CUFF.20821.2"; nearest_ref "ENSCGRT00001015312.1"; class_code "j"; tss_id "TSS33718";
LT883693v1	Cufflinks	exon	15149302	15149450	.	-	.	gene_id "XLOC_025896"; transcript_id "TCONS_00045508"; exon_number "1"; gene_name "ENSCGRG00001012808.1"; oId "CUFF.20821.1"; nearest_ref "ENSCGRT00001015312.1"; class_code "j"; tss_id "TSS33718";
LT883693v1	Cufflinks	exon	15149525	15149635	.	-	.	gene_id "XLOC_025896"; transcript_id "TCONS_00045510"; exon_number "1"; gene_name "ENSCGRG00001012808.1"; oId "ENSCGRT00001015312.1"; nearest_ref "ENSCGRT00001015312.1"; class_code "="; tss_id "TSS33718"; p_id "P22761";
LT883693v1	Cufflinks	exon	15149715	15149858	.	-	.	gene_id "XLOC_025896"; transcript_id "TCONS_00045510"; exon_number "2"; gene_name "ENSCGRG00001012808.1"; oId "ENSCGRT00001015312.1"; nearest_ref "ENSCGRT00001015312.1"; class_code "="; tss_id "TSS33718"; p_id "P22761";
LT883693v1	Cufflinks	exon	15149940	15150051	.	-	.	gene_id "XLOC_025896"; transcript_id "TCONS_00045510"; exon_number "3"; gene_name "ENSCGRG00001012808.1"; oId "ENSCGRT00001015312.1"; nearest_ref "ENSCGRT00001015312.1"; class_code "="; tss_id "TSS33718"; p_id "P22761";
LT883693v1	Cufflinks	exon	15150178	15150320	.	-	.	gene_id "XLOC_025896"; transcript_id "TCONS_00045510"; exon_number "4"; gene_name "ENSCGRG00001012808.1"; oId "ENSCGRT00001015312.1"; nearest_ref "ENSCGRT00001015312.1"; class_code "="; tss_id "TSS33718"; p_id "P22761";
LT883693v1	Cufflinks	exon	15151197	15151393	.	-	.	gene_id "XLOC_025896"; transcript_id "TCONS_00045510"; exon_number "5"; gene_name "ENSCGRG00001012808.1"; oId "ENSCGRT00001015312.1"; nearest_ref "ENSCGRT00001015312.1"; class_code "="; tss_id "TSS33718"; p_id "P22761";
LT883693v1	Cufflinks	exon	15151495	15151609	.	-	.	gene_id "XLOC_025896"; transcript_id "TCONS_00045510"; exon_number "6"; gene_name "ENSCGRG00001012808.1"; oId "ENSCGRT00001015312.1"; nearest_ref "ENSCGRT00001015312.1"; class_code "="; tss_id "TSS33718"; p_id "P22761";
LT883693v1	Cufflinks	exon	15151680	15151840	.	-	.	gene_id "XLOC_025896"; transcript_id "TCONS_00045510"; exon_number "7"; gene_name "ENSCGRG00001012808.1"; oId "ENSCGRT00001015312.1"; nearest_ref "ENSCGRT00001015312.1"; class_code "="; tss_id "TSS33718"; p_id "P22761";
LT883693v1	Cufflinks	exon	15153627	15153723	.	-	.	gene_id "XLOC_025896"; transcript_id "TCONS_00045510"; exon_number "8"; gene_name "ENSCGRG00001012808.1"; oId "ENSCGRT00001015312.1"; nearest_ref "ENSCGRT00001015312.1"; class_code "="; tss_id "TSS33718"; p_id "P22761";
LT883693v1	Cufflinks	exon	15153804	15154003	.	-	.	gene_id "XLOC_025896"; transcript_id "TCONS_00045508"; exon_number "2"; gene_name "ENSCGRG00001012808.1"; oId "CUFF.20821.1"; nearest_ref "ENSCGRT00001015312.1"; class_code "j"; tss_id "TSS33718";
LT883693v1	Cufflinks	exon	15153804	15154003	.	-	.	gene_id "XLOC_025896"; transcript_id "TCONS_00045510"; exon_number "9"; gene_name "ENSCGRG00001012808.1"; oId "ENSCGRT00001015312.1"; nearest_ref "ENSCGRT00001015312.1"; class_code "="; tss_id "TSS33718"; p_id "P22761";
LT883693v1	Cufflinks	exon	15155555	15155663	.	-	.	gene_id "XLOC_025896"; transcript_id "TCONS_00045508"; exon_number "3"; gene_name "ENSCGRG00001012808.1"; oId "CUFF.20821.1"; nearest_ref "ENSCGRT00001015312.1"; class_code "j"; tss_id "TSS33718";
LT883693v1	Cufflinks	exon	15155555	15155663	.	-	.	gene_id "XLOC_025896"; transcript_id "TCONS_00045510"; exon_number "10"; gene_name "ENSCGRG00001012808.1"; oId "ENSCGRT00001015312.1"; nearest_ref "ENSCGRT00001015312.1"; class_code "="; tss_id "TSS33718"; p_id "P22761";
LT883693v1	Cufflinks	exon	15156673	15156798	.	-	.	gene_id "XLOC_025896"; transcript_id "TCONS_00045508"; exon_number "4"; gene_name "ENSCGRG00001012808.1"; oId "CUFF.20821.1"; nearest_ref "ENSCGRT00001015312.1"; class_code "j"; tss_id "TSS33718";
LT883693v1	Cufflinks	exon	15156673	15156798	.	-	.	gene_id "XLOC_025896"; transcript_id "TCONS_00045510"; exon_number "11"; gene_name "ENSCGRG00001012808.1"; oId "ENSCGRT00001015312.1"; nearest_ref "ENSCGRT00001015312.1"; class_code "="; tss_id "TSS33718"; p_id "P22761";
LT883693v1	Cufflinks	exon	15157619	15157729	.	-	.	gene_id "XLOC_025896"; transcript_id "TCONS_00045508"; exon_number "5"; gene_name "ENSCGRG00001012808.1"; oId "CUFF.20821.1"; nearest_ref "ENSCGRT00001015312.1"; class_code "j"; tss_id "TSS33718";
LT883693v1	Cufflinks	exon	15157619	15157729	.	-	.	gene_id "XLOC_025896"; transcript_id "TCONS_00045510"; exon_number "12"; gene_name "ENSCGRG00001012808.1"; oId "ENSCGRT00001015312.1"; nearest_ref "ENSCGRT00001015312.1"; class_code "="; tss_id "TSS33718"; p_id "P22761";
LT883693v1	Cufflinks	exon	15157802	15157977	.	-	.	gene_id "XLOC_025896"; transcript_id "TCONS_00045508"; exon_number "6"; gene_name "ENSCGRG00001012808.1"; oId "CUFF.20821.1"; nearest_ref "ENSCGRT00001015312.1"; class_code "j"; tss_id "TSS33718";
LT883693v1	Cufflinks	exon	15157802	15157977	.	-	.	gene_id "XLOC_025896"; transcript_id "TCONS_00045510"; exon_number "13"; gene_name "ENSCGRG00001012808.1"; oId "ENSCGRT00001015312.1"; nearest_ref "ENSCGRT00001015312.1"; class_code "="; tss_id "TSS33718"; p_id "P22761";
LT883693v1	Cufflinks	exon	15158239	15158396	.	-	.	gene_id "XLOC_025896"; transcript_id "TCONS_00045508"; exon_number "7"; gene_name "ENSCGRG00001012808.1"; oId "CUFF.20821.1"; nearest_ref "ENSCGRT00001015312.1"; class_code "j"; tss_id "TSS33718";
LT883693v1	Cufflinks	exon	15158239	15158396	.	-	.	gene_id "XLOC_025896"; transcript_id "TCONS_00045510"; exon_number "14"; gene_name "ENSCGRG00001012808.1"; oId "ENSCGRT00001015312.1"; nearest_ref "ENSCGRT00001015312.1"; class_code "="; tss_id "TSS33718"; p_id "P22761";
LT883693v1	Cufflinks	exon	15158769	15158889	.	-	.	gene_id "XLOC_025896"; transcript_id "TCONS_00045508"; exon_number "8"; gene_name "ENSCGRG00001012808.1"; oId "CUFF.20821.1"; nearest_ref "ENSCGRT00001015312.1"; class_code "j"; tss_id "TSS33718";
LT883693v1	Cufflinks	exon	15158769	15158889	.	-	.	gene_id "XLOC_025896"; transcript_id "TCONS_00045510"; exon_number "15"; gene_name "ENSCGRG00001012808.1"; oId "ENSCGRT00001015312.1"; nearest_ref "ENSCGRT00001015312.1"; class_code "="; tss_id "TSS33718"; p_id "P22761";
LT883693v1	Cufflinks	exon	15158980	15159117	.	-	.	gene_id "XLOC_025896"; transcript_id "TCONS_00045508"; exon_number "9"; gene_name "ENSCGRG00001012808.1"; oId "CUFF.20821.1"; nearest_ref "ENSCGRT00001015312.1"; class_code "j"; tss_id "TSS33718";
LT883693v1	Cufflinks	exon	15158980	15159117	.	-	.	gene_id "XLOC_025896"; transcript_id "TCONS_00045510"; exon_number "16"; gene_name "ENSCGRG00001012808.1"; oId "ENSCGRT00001015312.1"; nearest_ref "ENSCGRT00001015312.1"; class_code "="; tss_id "TSS33718"; p_id "P22761";
LT883693v1	Cufflinks	exon	15159188	15159314	.	-	.	gene_id "XLOC_025896"; transcript_id "TCONS_00045508"; exon_number "10"; gene_name "ENSCGRG00001012808.1"; oId "CUFF.20821.1"; nearest_ref "ENSCGRT00001015312.1"; class_code "j"; tss_id "TSS33718";
LT883693v1	Cufflinks	exon	15159188	15159314	.	-	.	gene_id "XLOC_025896"; transcript_id "TCONS_00045510"; exon_number "17"; gene_name "ENSCGRG00001012808.1"; oId "ENSCGRT00001015312.1"; nearest_ref "ENSCGRT00001015312.1"; class_code "="; tss_id "TSS33718"; p_id "P22761";
LT883693v1	Cufflinks	exon	15159763	15159818	.	-	.	gene_id "XLOC_025896"; transcript_id "TCONS_00045508"; exon_number "11"; gene_name "ENSCGRG00001012808.1"; oId "CUFF.20821.1"; nearest_ref "ENSCGRT00001015312.1"; class_code "j"; tss_id "TSS33718";
LT883693v1	Cufflinks	exon	15159763	15159818	.	-	.	gene_id "XLOC_025896"; transcript_id "TCONS_00045510"; exon_number "18"; gene_name "ENSCGRG00001012808.1"; oId "ENSCGRT00001015312.1"; nearest_ref "ENSCGRT00001015312.1"; class_code "="; tss_id "TSS33718"; p_id "P22761";
LT883693v1	Cufflinks	exon	15159919	15160048	.	-	.	gene_id "XLOC_025896"; transcript_id "TCONS_00045508"; exon_number "12"; gene_name "ENSCGRG00001012808.1"; oId "CUFF.20821.1"; nearest_ref "ENSCGRT00001015312.1"; class_code "j"; tss_id "TSS33718";
LT883693v1	Cufflinks	exon	15159919	15160048	.	-	.	gene_id "XLOC_025896"; transcript_id "TCONS_00045510"; exon_number "19"; gene_name "ENSCGRG00001012808.1"; oId "ENSCGRT00001015312.1"; nearest_ref "ENSCGRT00001015312.1"; class_code "="; tss_id "TSS33718"; p_id "P22761";
LT883693v1	Cufflinks	exon	15160413	15160519	.	-	.	gene_id "XLOC_025896"; transcript_id "TCONS_00045508"; exon_number "13"; gene_name "ENSCGRG00001012808.1"; oId "CUFF.20821.1"; nearest_ref "ENSCGRT00001015312.1"; class_code "j"; tss_id "TSS33718";
LT883693v1	Cufflinks	exon	15160413	15160519	.	-	.	gene_id "XLOC_025896"; transcript_id "TCONS_00045510"; exon_number "20"; gene_name "ENSCGRG00001012808.1"; oId "ENSCGRT00001015312.1"; nearest_ref "ENSCGRT00001015312.1"; class_code "="; tss_id "TSS33718"; p_id "P22761";
LT883693v1	Cufflinks	exon	15160449	15160519	.	-	.	gene_id "XLOC_025896"; transcript_id "TCONS_00045509"; exon_number "2"; gene_name "ENSCGRG00001012808.1"; oId "CUFF.20821.2"; nearest_ref "ENSCGRT00001015312.1"; class_code "j"; tss_id "TSS33718";
LT883693v1	Cufflinks	exon	15160597	15160666	.	-	.	gene_id "XLOC_025896"; transcript_id "TCONS_00045509"; exon_number "3"; gene_name "ENSCGRG00001012808.1"; oId "CUFF.20821.2"; nearest_ref "ENSCGRT00001015312.1"; class_code "j"; tss_id "TSS33718";
LT883693v1	Cufflinks	exon	15160597	15160666	.	-	.	gene_id "XLOC_025896"; transcript_id "TCONS_00045508"; exon_number "14"; gene_name "ENSCGRG00001012808.1"; oId "CUFF.20821.1"; nearest_ref "ENSCGRT00001015312.1"; class_code "j"; tss_id "TSS33718";
LT883693v1	Cufflinks	exon	15160597	15160666	.	-	.	gene_id "XLOC_025896"; transcript_id "TCONS_00045510"; exon_number "21"; gene_name "ENSCGRG00001012808.1"; oId "ENSCGRT00001015312.1"; nearest_ref "ENSCGRT00001015312.1"; class_code "="; tss_id "TSS33718"; p_id "P22761";
LT883693v1	Cufflinks	exon	15160772	15160927	.	-	.	gene_id "XLOC_025896"; transcript_id "TCONS_00045509"; exon_number "4"; gene_name "ENSCGRG00001012808.1"; oId "CUFF.20821.2"; nearest_ref "ENSCGRT00001015312.1"; class_code "j"; tss_id "TSS33718";
LT883693v1	Cufflinks	exon	15160772	15160927	.	-	.	gene_id "XLOC_025896"; transcript_id "TCONS_00045508"; exon_number "15"; gene_name "ENSCGRG00001012808.1"; oId "CUFF.20821.1"; nearest_ref "ENSCGRT00001015312.1"; class_code "j"; tss_id "TSS33718";
LT883693v1	Cufflinks	exon	15160772	15160927	.	-	.	gene_id "XLOC_025896"; transcript_id "TCONS_00045510"; exon_number "22"; gene_name "ENSCGRG00001012808.1"; oId "ENSCGRT00001015312.1"; nearest_ref "ENSCGRT00001015312.1"; class_code "="; tss_id "TSS33718"; p_id "P22761";
LT883693v1	Cufflinks	exon	15161102	15161174	.	-	.	gene_id "XLOC_025896"; transcript_id "TCONS_00045509"; exon_number "5"; gene_name "ENSCGRG00001012808.1"; oId "CUFF.20821.2"; nearest_ref "ENSCGRT00001015312.1"; class_code "j"; tss_id "TSS33718";
LT883693v1	Cufflinks	exon	15161102	15161174	.	-	.	gene_id "XLOC_025896"; transcript_id "TCONS_00045508"; exon_number "16"; gene_name "ENSCGRG00001012808.1"; oId "CUFF.20821.1"; nearest_ref "ENSCGRT00001015312.1"; class_code "j"; tss_id "TSS33718";
LT883693v1	Cufflinks	exon	15161102	15161174	.	-	.	gene_id "XLOC_025896"; transcript_id "TCONS_00045510"; exon_number "23"; gene_name "ENSCGRG00001012808.1"; oId "ENSCGRT00001015312.1"; nearest_ref "ENSCGRT00001015312.1"; class_code "="; tss_id "TSS33718"; p_id "P22761";
LT883693v1	Cufflinks	exon	15163519	15163709	.	-	.	gene_id "XLOC_025896"; transcript_id "TCONS_00045509"; exon_number "6"; gene_name "ENSCGRG00001012808.1"; oId "CUFF.20821.2"; nearest_ref "ENSCGRT00001015312.1"; class_code "j"; tss_id "TSS33718";
LT883693v1	Cufflinks	exon	15163519	15163709	.	-	.	gene_id "XLOC_025896"; transcript_id "TCONS_00045508"; exon_number "17"; gene_name "ENSCGRG00001012808.1"; oId "CUFF.20821.1"; nearest_ref "ENSCGRT00001015312.1"; class_code "j"; tss_id "TSS33718";
LT883693v1	Cufflinks	exon	15163519	15163709	.	-	.	gene_id "XLOC_025896"; transcript_id "TCONS_00045510"; exon_number "24"; gene_name "ENSCGRG00001012808.1"; oId "ENSCGRT00001015312.1"; nearest_ref "ENSCGRT00001015312.1"; class_code "="; tss_id "TSS33718"; p_id "P22761";
LT883693v1	Cufflinks	exon	15163795	15163884	.	-	.	gene_id "XLOC_025896"; transcript_id "TCONS_00045509"; exon_number "7"; gene_name "ENSCGRG00001012808.1"; oId "CUFF.20821.2"; nearest_ref "ENSCGRT00001015312.1"; class_code "j"; tss_id "TSS33718";
LT883693v1	Cufflinks	exon	15163795	15163884	.	-	.	gene_id "XLOC_025896"; transcript_id "TCONS_00045508"; exon_number "18"; gene_name "ENSCGRG00001012808.1"; oId "CUFF.20821.1"; nearest_ref "ENSCGRT00001015312.1"; class_code "j"; tss_id "TSS33718";
LT883693v1	Cufflinks	exon	15163795	15163884	.	-	.	gene_id "XLOC_025896"; transcript_id "TCONS_00045510"; exon_number "25"; gene_name "ENSCGRG00001012808.1"; oId "ENSCGRT00001015312.1"; nearest_ref "ENSCGRT00001015312.1"; class_code "="; tss_id "TSS33718"; p_id "P22761";
LT883693v1	Cufflinks	exon	15165984	15166370	.	-	.	gene_id "XLOC_025896"; transcript_id "TCONS_00045509"; exon_number "8"; gene_name "ENSCGRG00001012808.1"; oId "CUFF.20821.2"; nearest_ref "ENSCGRT00001015312.1"; class_code "j"; tss_id "TSS33718";
LT883693v1	Cufflinks	exon	15165984	15166370	.	-	.	gene_id "XLOC_025896"; transcript_id "TCONS_00045508"; exon_number "19"; gene_name "ENSCGRG00001012808.1"; oId "CUFF.20821.1"; nearest_ref "ENSCGRT00001015312.1"; class_code "j"; tss_id "TSS33718";
LT883693v1	Cufflinks	exon	15165984	15166370	.	-	.	gene_id "XLOC_025896"; transcript_id "TCONS_00045510"; exon_number "26"; gene_name "ENSCGRG00001012808.1"; oId "ENSCGRT00001015312.1"; nearest_ref "ENSCGRT00001015312.1"; class_code "="; tss_id "TSS33718"; p_id "P22761";
LT883693v1	Cufflinks	exon	15179744	15179756	.	+	.	gene_id "XLOC_025691"; transcript_id "TCONS_00045123"; exon_number "1"; gene_name "ENSCGRG00001019443.1"; oId "CUFF.20823.1"; nearest_ref "ENSCGRT00001024469.1"; class_code "o"; tss_id "TSS33440";
LT883693v1	Cufflinks	exon	15183119	15183121	.	+	.	gene_id "XLOC_025692"; transcript_id "TCONS_00045124"; exon_number "1"; gene_name "ENSCGRG00001019443.1"; oId "ENSCGRT00001024469.1"; nearest_ref "ENSCGRT00001024469.1"; class_code "="; tss_id "TSS33442"; p_id "P22571";
LT883693v1	Cufflinks	exon	15189343	15189469	.	+	.	gene_id "XLOC_025692"; transcript_id "TCONS_00045124"; exon_number "2"; gene_name "ENSCGRG00001019443.1"; oId "ENSCGRT00001024469.1"; nearest_ref "ENSCGRT00001024469.1"; class_code "="; tss_id "TSS33442"; p_id "P22571";
LT883693v1	Cufflinks	exon	15190676	15190736	.	+	.	gene_id "XLOC_025692"; transcript_id "TCONS_00045124"; exon_number "3"; gene_name "ENSCGRG00001019443.1"; oId "ENSCGRT00001024469.1"; nearest_ref "ENSCGRT00001024469.1"; class_code "="; tss_id "TSS33442"; p_id "P22571";
LT883693v1	Cufflinks	exon	15191517	15192888	.	+	.	gene_id "XLOC_025692"; transcript_id "TCONS_00045124"; exon_number "4"; gene_name "ENSCGRG00001019443.1"; oId "ENSCGRT00001024469.1"; nearest_ref "ENSCGRT00001024469.1"; class_code "="; tss_id "TSS33442"; p_id "P22571";
LT883693v1	Cufflinks	exon	15205625	15205627	.	+	.	gene_id "XLOC_025691"; transcript_id "TCONS_00045125"; exon_number "1"; gene_name "ENSCGRG00001021819.1"; oId "ENSCGRT00001027900.1"; nearest_ref "ENSCGRT00001027900.1"; class_code "="; tss_id "TSS33441"; p_id "P22570";
LT883693v1	Cufflinks	exon	15205625	15205627	.	+	.	gene_id "XLOC_025691"; transcript_id "TCONS_00045126"; exon_number "1"; gene_name "ENSCGRG00001021819.1"; oId "CUFF.20823.2"; nearest_ref "ENSCGRT00001027900.1"; class_code "="; tss_id "TSS33441"; p_id "P22570";
LT883693v1	Cufflinks	exon	15208804	15208930	.	+	.	gene_id "XLOC_025691"; transcript_id "TCONS_00045125"; exon_number "2"; gene_name "ENSCGRG00001021819.1"; oId "ENSCGRT00001027900.1"; nearest_ref "ENSCGRT00001027900.1"; class_code "="; tss_id "TSS33441"; p_id "P22570";
LT883693v1	Cufflinks	exon	15208804	15208930	.	+	.	gene_id "XLOC_025691"; transcript_id "TCONS_00045126"; exon_number "2"; gene_name "ENSCGRG00001021819.1"; oId "CUFF.20823.2"; nearest_ref "ENSCGRT00001027900.1"; class_code "="; tss_id "TSS33441"; p_id "P22570";
LT883693v1	Cufflinks	exon	15209134	15209194	.	+	.	gene_id "XLOC_025691"; transcript_id "TCONS_00045125"; exon_number "3"; gene_name "ENSCGRG00001021819.1"; oId "ENSCGRT00001027900.1"; nearest_ref "ENSCGRT00001027900.1"; class_code "="; tss_id "TSS33441"; p_id "P22570";
LT883693v1	Cufflinks	exon	15209134	15209194	.	+	.	gene_id "XLOC_025691"; transcript_id "TCONS_00045126"; exon_number "3"; gene_name "ENSCGRG00001021819.1"; oId "CUFF.20823.2"; nearest_ref "ENSCGRT00001027900.1"; class_code "="; tss_id "TSS33441"; p_id "P22570";
LT883693v1	Cufflinks	exon	15209599	15210556	.	+	.	gene_id "XLOC_025691"; transcript_id "TCONS_00045125"; exon_number "4"; gene_name "ENSCGRG00001021819.1"; oId "ENSCGRT00001027900.1"; nearest_ref "ENSCGRT00001027900.1"; class_code "="; tss_id "TSS33441"; p_id "P22570";
LT883693v1	Cufflinks	exon	15209599	15211257	.	+	.	gene_id "XLOC_025691"; transcript_id "TCONS_00045126"; exon_number "4"; gene_name "ENSCGRG00001021819.1"; oId "CUFF.20823.2"; nearest_ref "ENSCGRT00001027900.1"; class_code "="; tss_id "TSS33441"; p_id "P22570";
LT883693v1	Cufflinks	exon	15210897	15211257	.	+	.	gene_id "XLOC_025691"; transcript_id "TCONS_00045123"; exon_number "2"; gene_name "ENSCGRG00001019443.1"; oId "CUFF.20823.1"; nearest_ref "ENSCGRT00001024469.1"; class_code "o"; tss_id "TSS33440";
LT883693v1	Cufflinks	exon	15225076	15225114	.	+	.	gene_id "XLOC_025693"; transcript_id "TCONS_00045127"; exon_number "1"; gene_name "ENSCGRG00001022854.1"; oId "ENSCGRT00001029413.1"; nearest_ref "ENSCGRT00001029413.1"; class_code "="; tss_id "TSS33443"; p_id "P22572";
LT883693v1	Cufflinks	exon	15225076	15225114	.	+	.	gene_id "XLOC_025693"; transcript_id "TCONS_00045128"; exon_number "1"; gene_name "ENSCGRG00001022854.1"; oId "CUFF.20829.1"; nearest_ref "ENSCGRT00001029413.1"; class_code "="; tss_id "TSS33443"; p_id "P22572";
LT883693v1	Cufflinks	exon	15228070	15228196	.	+	.	gene_id "XLOC_025693"; transcript_id "TCONS_00045127"; exon_number "2"; gene_name "ENSCGRG00001022854.1"; oId "ENSCGRT00001029413.1"; nearest_ref "ENSCGRT00001029413.1"; class_code "="; tss_id "TSS33443"; p_id "P22572";
LT883693v1	Cufflinks	exon	15228070	15228196	.	+	.	gene_id "XLOC_025693"; transcript_id "TCONS_00045128"; exon_number "2"; gene_name "ENSCGRG00001022854.1"; oId "CUFF.20829.1"; nearest_ref "ENSCGRT00001029413.1"; class_code "="; tss_id "TSS33443"; p_id "P22572";
LT883693v1	Cufflinks	exon	15228366	15228426	.	+	.	gene_id "XLOC_025693"; transcript_id "TCONS_00045127"; exon_number "3"; gene_name "ENSCGRG00001022854.1"; oId "ENSCGRT00001029413.1"; nearest_ref "ENSCGRT00001029413.1"; class_code "="; tss_id "TSS33443"; p_id "P22572";
LT883693v1	Cufflinks	exon	15228366	15228426	.	+	.	gene_id "XLOC_025693"; transcript_id "TCONS_00045128"; exon_number "3"; gene_name "ENSCGRG00001022854.1"; oId "CUFF.20829.1"; nearest_ref "ENSCGRT00001029413.1"; class_code "="; tss_id "TSS33443"; p_id "P22572";
LT883693v1	Cufflinks	exon	15228943	15230314	.	+	.	gene_id "XLOC_025693"; transcript_id "TCONS_00045127"; exon_number "4"; gene_name "ENSCGRG00001022854.1"; oId "ENSCGRT00001029413.1"; nearest_ref "ENSCGRT00001029413.1"; class_code "="; tss_id "TSS33443"; p_id "P22572";
LT883693v1	Cufflinks	exon	15228943	15231502	.	+	.	gene_id "XLOC_025693"; transcript_id "TCONS_00045128"; exon_number "4"; gene_name "ENSCGRG00001022854.1"; oId "CUFF.20829.1"; nearest_ref "ENSCGRT00001029413.1"; class_code "="; tss_id "TSS33443"; p_id "P22572";
LT883693v1	Cufflinks	exon	15264434	15264445	.	+	.	gene_id "XLOC_025690"; transcript_id "TCONS_00045122"; exon_number "2"; gene_name "ENSCGRG00001022854.1"; oId "CUFF.20817.1"; nearest_ref "ENSCGRT00001029413.1"; class_code "o"; tss_id "TSS33439";
LT883693v1	Cufflinks	exon	15281306	15282536	.	-	.	gene_id "XLOC_025897"; transcript_id "TCONS_00045511"; exon_number "1"; gene_name "ENSCGRG00001016061.1"; oId "ENSCGRT00001019699.1"; contained_in "TCONS_00045512"; nearest_ref "ENSCGRT00001019699.1"; class_code "="; tss_id "TSS33719"; p_id "P22762";
LT883693v1	Cufflinks	exon	15281306	15282536	.	-	.	gene_id "XLOC_025897"; transcript_id "TCONS_00045512"; exon_number "1"; gene_name "ENSCGRG00001016061.1"; oId "CUFF.20783.2"; nearest_ref "ENSCGRT00001019699.1"; class_code "j"; tss_id "TSS33720";
LT883693v1	Cufflinks	exon	15283689	15283749	.	-	.	gene_id "XLOC_025897"; transcript_id "TCONS_00045511"; exon_number "2"; gene_name "ENSCGRG00001016061.1"; oId "ENSCGRT00001019699.1"; contained_in "TCONS_00045512"; nearest_ref "ENSCGRT00001019699.1"; class_code "="; tss_id "TSS33719"; p_id "P22762";
LT883693v1	Cufflinks	exon	15283689	15283749	.	-	.	gene_id "XLOC_025897"; transcript_id "TCONS_00045512"; exon_number "2"; gene_name "ENSCGRG00001016061.1"; oId "CUFF.20783.2"; nearest_ref "ENSCGRT00001019699.1"; class_code "j"; tss_id "TSS33720";
LT883693v1	Cufflinks	exon	15283947	15284073	.	-	.	gene_id "XLOC_025897"; transcript_id "TCONS_00045511"; exon_number "3"; gene_name "ENSCGRG00001016061.1"; oId "ENSCGRT00001019699.1"; contained_in "TCONS_00045512"; nearest_ref "ENSCGRT00001019699.1"; class_code "="; tss_id "TSS33719"; p_id "P22762";
LT883693v1	Cufflinks	exon	15283947	15284073	.	-	.	gene_id "XLOC_025897"; transcript_id "TCONS_00045512"; exon_number "3"; gene_name "ENSCGRG00001016061.1"; oId "CUFF.20783.2"; nearest_ref "ENSCGRT00001019699.1"; class_code "j"; tss_id "TSS33720";
LT883693v1	Cufflinks	exon	15290146	15290239	.	-	.	gene_id "XLOC_025897"; transcript_id "TCONS_00045512"; exon_number "4"; gene_name "ENSCGRG00001016061.1"; oId "CUFF.20783.2"; nearest_ref "ENSCGRT00001019699.1"; class_code "j"; tss_id "TSS33720";
LT883693v1	Cufflinks	exon	15303414	15303452	.	+	.	gene_id "XLOC_025694"; transcript_id "TCONS_00045129"; exon_number "1"; gene_name "ENSCGRG00001024449.1"; oId "ENSCGRT00001031686.1"; nearest_ref "ENSCGRT00001031686.1"; class_code "="; tss_id "TSS33444"; p_id "P22573";
LT883693v1	Cufflinks	exon	15303414	15303452	.	+	.	gene_id "XLOC_025694"; transcript_id "TCONS_00045130"; exon_number "1"; gene_name "ENSCGRG00001024449.1"; oId "CUFF.20785.2"; nearest_ref "ENSCGRT00001031686.1"; class_code "="; tss_id "TSS33444"; p_id "P22573";
LT883693v1	Cufflinks	exon	15305043	15305169	.	+	.	gene_id "XLOC_025694"; transcript_id "TCONS_00045129"; exon_number "2"; gene_name "ENSCGRG00001024449.1"; oId "ENSCGRT00001031686.1"; nearest_ref "ENSCGRT00001031686.1"; class_code "="; tss_id "TSS33444"; p_id "P22573";
LT883693v1	Cufflinks	exon	15305043	15305169	.	+	.	gene_id "XLOC_025694"; transcript_id "TCONS_00045130"; exon_number "2"; gene_name "ENSCGRG00001024449.1"; oId "CUFF.20785.2"; nearest_ref "ENSCGRT00001031686.1"; class_code "="; tss_id "TSS33444"; p_id "P22573";
LT883693v1	Cufflinks	exon	15305339	15305399	.	+	.	gene_id "XLOC_025694"; transcript_id "TCONS_00045129"; exon_number "3"; gene_name "ENSCGRG00001024449.1"; oId "ENSCGRT00001031686.1"; nearest_ref "ENSCGRT00001031686.1"; class_code "="; tss_id "TSS33444"; p_id "P22573";
LT883693v1	Cufflinks	exon	15305339	15305399	.	+	.	gene_id "XLOC_025694"; transcript_id "TCONS_00045130"; exon_number "3"; gene_name "ENSCGRG00001024449.1"; oId "CUFF.20785.2"; nearest_ref "ENSCGRT00001031686.1"; class_code "="; tss_id "TSS33444"; p_id "P22573";
LT883693v1	Cufflinks	exon	15305905	15306946	.	+	.	gene_id "XLOC_025694"; transcript_id "TCONS_00045129"; exon_number "4"; gene_name "ENSCGRG00001024449.1"; oId "ENSCGRT00001031686.1"; nearest_ref "ENSCGRT00001031686.1"; class_code "="; tss_id "TSS33444"; p_id "P22573";
LT883693v1	Cufflinks	exon	15305905	15308054	.	+	.	gene_id "XLOC_025694"; transcript_id "TCONS_00045130"; exon_number "4"; gene_name "ENSCGRG00001024449.1"; oId "CUFF.20785.2"; nearest_ref "ENSCGRT00001031686.1"; class_code "="; tss_id "TSS33444"; p_id "P22573";
LT883693v1	Cufflinks	exon	15319989	15320003	.	-	.	gene_id "XLOC_025898"; transcript_id "TCONS_00045513"; exon_number "1"; gene_name "ENSCGRG00001007777.1"; oId "ENSCGRT00001009093.1"; nearest_ref "ENSCGRT00001009093.1"; class_code "="; tss_id "TSS33721"; p_id "P22763";
LT883693v1	Cufflinks	exon	15320043	15320428	.	-	.	gene_id "XLOC_025898"; transcript_id "TCONS_00045513"; exon_number "2"; gene_name "ENSCGRG00001007777.1"; oId "ENSCGRT00001009093.1"; nearest_ref "ENSCGRT00001009093.1"; class_code "="; tss_id "TSS33721"; p_id "P22763";
LT883693v1	Cufflinks	exon	15320457	15320624	.	-	.	gene_id "XLOC_025898"; transcript_id "TCONS_00045513"; exon_number "3"; gene_name "ENSCGRG00001007777.1"; oId "ENSCGRT00001009093.1"; nearest_ref "ENSCGRT00001009093.1"; class_code "="; tss_id "TSS33721"; p_id "P22763";
LT883693v1	Cufflinks	exon	15320665	15321736	.	-	.	gene_id "XLOC_025898"; transcript_id "TCONS_00045513"; exon_number "4"; gene_name "ENSCGRG00001007777.1"; oId "ENSCGRT00001009093.1"; nearest_ref "ENSCGRT00001009093.1"; class_code "="; tss_id "TSS33721"; p_id "P22763";
LT883693v1	Cufflinks	exon	15340147	15340406	.	+	.	gene_id "XLOC_025695"; transcript_id "TCONS_00045131"; exon_number "1"; gene_name "ENSCGRG00001012891.1"; oId "ENSCGRT00001015418.1"; nearest_ref "ENSCGRT00001015418.1"; class_code "="; tss_id "TSS33445"; p_id "P22574";
LT883693v1	Cufflinks	exon	15357461	15357575	.	+	.	gene_id "XLOC_025695"; transcript_id "TCONS_00045131"; exon_number "2"; gene_name "ENSCGRG00001012891.1"; oId "ENSCGRT00001015418.1"; nearest_ref "ENSCGRT00001015418.1"; class_code "="; tss_id "TSS33445"; p_id "P22574";
LT883693v1	Cufflinks	exon	15358282	15358455	.	+	.	gene_id "XLOC_025695"; transcript_id "TCONS_00045131"; exon_number "3"; gene_name "ENSCGRG00001012891.1"; oId "ENSCGRT00001015418.1"; nearest_ref "ENSCGRT00001015418.1"; class_code "="; tss_id "TSS33445"; p_id "P22574";
LT883693v1	Cufflinks	exon	15359260	15359322	.	+	.	gene_id "XLOC_025695"; transcript_id "TCONS_00045131"; exon_number "4"; gene_name "ENSCGRG00001012891.1"; oId "ENSCGRT00001015418.1"; nearest_ref "ENSCGRT00001015418.1"; class_code "="; tss_id "TSS33445"; p_id "P22574";
LT883693v1	Cufflinks	exon	15366781	15366834	.	+	.	gene_id "XLOC_025696"; transcript_id "TCONS_00045132"; exon_number "1"; gene_name "ENSCGRG00001022014.1"; oId "ENSCGRT00001028186.1"; nearest_ref "ENSCGRT00001028186.1"; class_code "="; tss_id "TSS33446"; p_id "P22575";
LT883693v1	Cufflinks	exon	15366972	15367038	.	+	.	gene_id "XLOC_025696"; transcript_id "TCONS_00045132"; exon_number "2"; gene_name "ENSCGRG00001022014.1"; oId "ENSCGRT00001028186.1"; nearest_ref "ENSCGRT00001028186.1"; class_code "="; tss_id "TSS33446"; p_id "P22575";
LT883693v1	Cufflinks	exon	15367084	15367236	.	+	.	gene_id "XLOC_025696"; transcript_id "TCONS_00045132"; exon_number "3"; gene_name "ENSCGRG00001022014.1"; oId "ENSCGRT00001028186.1"; nearest_ref "ENSCGRT00001028186.1"; class_code "="; tss_id "TSS33446"; p_id "P22575";
LT883693v1	Cufflinks	exon	15367290	15367464	.	+	.	gene_id "XLOC_025696"; transcript_id "TCONS_00045132"; exon_number "4"; gene_name "ENSCGRG00001022014.1"; oId "ENSCGRT00001028186.1"; nearest_ref "ENSCGRT00001028186.1"; class_code "="; tss_id "TSS33446"; p_id "P22575";
LT883693v1	Cufflinks	exon	15367518	15367939	.	+	.	gene_id "XLOC_025696"; transcript_id "TCONS_00045132"; exon_number "5"; gene_name "ENSCGRG00001022014.1"; oId "ENSCGRT00001028186.1"; nearest_ref "ENSCGRT00001028186.1"; class_code "="; tss_id "TSS33446"; p_id "P22575";
LT883693v1	Cufflinks	exon	15367978	15368183	.	+	.	gene_id "XLOC_025696"; transcript_id "TCONS_00045132"; exon_number "6"; gene_name "ENSCGRG00001022014.1"; oId "ENSCGRT00001028186.1"; nearest_ref "ENSCGRT00001028186.1"; class_code "="; tss_id "TSS33446"; p_id "P22575";
LT883693v1	Cufflinks	exon	15374711	15374723	.	+	.	gene_id "XLOC_025697"; transcript_id "TCONS_00045133"; exon_number "1"; gene_name "ENSCGRG00001022886.1"; oId "ENSCGRT00001029463.1"; nearest_ref "ENSCGRT00001029463.1"; class_code "="; tss_id "TSS33447"; p_id "P22576";
LT883693v1	Cufflinks	exon	15375070	15375350	.	+	.	gene_id "XLOC_025697"; transcript_id "TCONS_00045133"; exon_number "2"; gene_name "ENSCGRG00001022886.1"; oId "ENSCGRT00001029463.1"; nearest_ref "ENSCGRT00001029463.1"; class_code "="; tss_id "TSS33447"; p_id "P22576";
LT883693v1	Cufflinks	exon	15375373	15375625	.	+	.	gene_id "XLOC_025697"; transcript_id "TCONS_00045133"; exon_number "3"; gene_name "ENSCGRG00001022886.1"; oId "ENSCGRT00001029463.1"; nearest_ref "ENSCGRT00001029463.1"; class_code "="; tss_id "TSS33447"; p_id "P22576";
LT883693v1	Cufflinks	exon	15375643	15375704	.	+	.	gene_id "XLOC_025697"; transcript_id "TCONS_00045133"; exon_number "4"; gene_name "ENSCGRG00001022886.1"; oId "ENSCGRT00001029463.1"; nearest_ref "ENSCGRT00001029463.1"; class_code "="; tss_id "TSS33447"; p_id "P22576";
LT883693v1	Cufflinks	exon	15423145	15423324	.	+	.	gene_id "XLOC_025698"; transcript_id "TCONS_00045134"; exon_number "1"; gene_name "ENSCGRG00001024265.1"; oId "ENSCGRT00001031426.1"; nearest_ref "ENSCGRT00001031426.1"; class_code "="; tss_id "TSS33448"; p_id "P22577";
LT883693v1	Cufflinks	exon	15429450	15429635	.	+	.	gene_id "XLOC_025698"; transcript_id "TCONS_00045134"; exon_number "2"; gene_name "ENSCGRG00001024265.1"; oId "ENSCGRT00001031426.1"; nearest_ref "ENSCGRT00001031426.1"; class_code "="; tss_id "TSS33448"; p_id "P22577";
LT883693v1	Cufflinks	exon	15538052	15538271	.	-	.	gene_id "XLOC_025899"; transcript_id "TCONS_00045514"; exon_number "1"; gene_name "ENSCGRG00001000093.1"; oId "ENSCGRT00001000094.1"; nearest_ref "ENSCGRT00001000094.1"; class_code "="; tss_id "TSS33722"; p_id "P22764";
LT883693v1	Cufflinks	exon	15553043	15553449	.	-	.	gene_id "XLOC_025899"; transcript_id "TCONS_00045514"; exon_number "2"; gene_name "ENSCGRG00001000093.1"; oId "ENSCGRT00001000094.1"; nearest_ref "ENSCGRT00001000094.1"; class_code "="; tss_id "TSS33722"; p_id "P22764";
LT883693v1	Cufflinks	exon	15553464	15553804	.	-	.	gene_id "XLOC_025899"; transcript_id "TCONS_00045514"; exon_number "3"; gene_name "ENSCGRG00001000093.1"; oId "ENSCGRT00001000094.1"; nearest_ref "ENSCGRT00001000094.1"; class_code "="; tss_id "TSS33722"; p_id "P22764";
LT883693v1	Cufflinks	exon	15553825	15554347	.	-	.	gene_id "XLOC_025899"; transcript_id "TCONS_00045514"; exon_number "4"; gene_name "ENSCGRG00001000093.1"; oId "ENSCGRT00001000094.1"; nearest_ref "ENSCGRT00001000094.1"; class_code "="; tss_id "TSS33722"; p_id "P22764";
LT883693v1	Cufflinks	exon	15556925	15557068	.	+	.	gene_id "XLOC_025699"; transcript_id "TCONS_00045135"; exon_number "1"; gene_name "ENSCGRG00001021224.1"; oId "CUFF.20792.1"; nearest_ref "ENSCGRT00001027036.1"; class_code "j"; tss_id "TSS33449";
LT883693v1	Cufflinks	exon	15556926	15557068	.	+	.	gene_id "XLOC_025699"; transcript_id "TCONS_00045136"; exon_number "1"; gene_name "ENSCGRG00001021224.1"; oId "CUFF.20792.2"; nearest_ref "ENSCGRT00001027036.1"; class_code "j"; tss_id "TSS33449";
LT883693v1	Cufflinks	exon	15556926	15557068	.	+	.	gene_id "XLOC_025699"; transcript_id "TCONS_00045137"; exon_number "1"; gene_name "ENSCGRG00001021224.1"; oId "CUFF.20792.3"; nearest_ref "ENSCGRT00001027036.1"; class_code "j"; tss_id "TSS33449";
LT883693v1	Cufflinks	exon	15558704	15558851	.	+	.	gene_id "XLOC_025699"; transcript_id "TCONS_00045136"; exon_number "2"; gene_name "ENSCGRG00001021224.1"; oId "CUFF.20792.2"; nearest_ref "ENSCGRT00001027036.1"; class_code "j"; tss_id "TSS33449";
LT883693v1	Cufflinks	exon	15558704	15558851	.	+	.	gene_id "XLOC_025699"; transcript_id "TCONS_00045137"; exon_number "2"; gene_name "ENSCGRG00001021224.1"; oId "CUFF.20792.3"; nearest_ref "ENSCGRT00001027036.1"; class_code "j"; tss_id "TSS33449";
LT883693v1	Cufflinks	exon	15558710	15558851	.	+	.	gene_id "XLOC_025699"; transcript_id "TCONS_00045138"; exon_number "1"; gene_name "ENSCGRG00001021224.1"; oId "ENSCGRT00001027036.1"; contained_in "TCONS_00045137"; nearest_ref "ENSCGRT00001027036.1"; class_code "="; tss_id "TSS33450"; p_id "P22578";
LT883693v1	Cufflinks	exon	15559271	15559467	.	+	.	gene_id "XLOC_025699"; transcript_id "TCONS_00045136"; exon_number "3"; gene_name "ENSCGRG00001021224.1"; oId "CUFF.20792.2"; nearest_ref "ENSCGRT00001027036.1"; class_code "j"; tss_id "TSS33449";
LT883693v1	Cufflinks	exon	15559271	15559467	.	+	.	gene_id "XLOC_025699"; transcript_id "TCONS_00045137"; exon_number "3"; gene_name "ENSCGRG00001021224.1"; oId "CUFF.20792.3"; nearest_ref "ENSCGRT00001027036.1"; class_code "j"; tss_id "TSS33449";
LT883693v1	Cufflinks	exon	15559271	15559467	.	+	.	gene_id "XLOC_025699"; transcript_id "TCONS_00045138"; exon_number "2"; gene_name "ENSCGRG00001021224.1"; oId "ENSCGRT00001027036.1"; contained_in "TCONS_00045137"; nearest_ref "ENSCGRT00001027036.1"; class_code "="; tss_id "TSS33450"; p_id "P22578";
LT883693v1	Cufflinks	exon	15563965	15564041	.	+	.	gene_id "XLOC_025699"; transcript_id "TCONS_00045135"; exon_number "2"; gene_name "ENSCGRG00001021224.1"; oId "CUFF.20792.1"; nearest_ref "ENSCGRT00001027036.1"; class_code "j"; tss_id "TSS33449";
LT883693v1	Cufflinks	exon	15563965	15564348	.	+	.	gene_id "XLOC_025699"; transcript_id "TCONS_00045136"; exon_number "4"; gene_name "ENSCGRG00001021224.1"; oId "CUFF.20792.2"; nearest_ref "ENSCGRT00001027036.1"; class_code "j"; tss_id "TSS33449";
LT883693v1	Cufflinks	exon	15563965	15564041	.	+	.	gene_id "XLOC_025699"; transcript_id "TCONS_00045137"; exon_number "4"; gene_name "ENSCGRG00001021224.1"; oId "CUFF.20792.3"; nearest_ref "ENSCGRT00001027036.1"; class_code "j"; tss_id "TSS33449";
LT883693v1	Cufflinks	exon	15563965	15564041	.	+	.	gene_id "XLOC_025699"; transcript_id "TCONS_00045138"; exon_number "3"; gene_name "ENSCGRG00001021224.1"; oId "ENSCGRT00001027036.1"; contained_in "TCONS_00045137"; nearest_ref "ENSCGRT00001027036.1"; class_code "="; tss_id "TSS33450"; p_id "P22578";
LT883693v1	Cufflinks	exon	15565820	15565863	.	+	.	gene_id "XLOC_025699"; transcript_id "TCONS_00045135"; exon_number "3"; gene_name "ENSCGRG00001021224.1"; oId "CUFF.20792.1"; nearest_ref "ENSCGRT00001027036.1"; class_code "j"; tss_id "TSS33449";
LT883693v1	Cufflinks	exon	15565820	15565863	.	+	.	gene_id "XLOC_025699"; transcript_id "TCONS_00045137"; exon_number "5"; gene_name "ENSCGRG00001021224.1"; oId "CUFF.20792.3"; nearest_ref "ENSCGRT00001027036.1"; class_code "j"; tss_id "TSS33449";
LT883693v1	Cufflinks	exon	15565820	15565863	.	+	.	gene_id "XLOC_025699"; transcript_id "TCONS_00045138"; exon_number "4"; gene_name "ENSCGRG00001021224.1"; oId "ENSCGRT00001027036.1"; contained_in "TCONS_00045137"; nearest_ref "ENSCGRT00001027036.1"; class_code "="; tss_id "TSS33450"; p_id "P22578";
LT883693v1	Cufflinks	exon	15567461	15568264	.	+	.	gene_id "XLOC_025699"; transcript_id "TCONS_00045135"; exon_number "4"; gene_name "ENSCGRG00001021224.1"; oId "CUFF.20792.1"; nearest_ref "ENSCGRT00001027036.1"; class_code "j"; tss_id "TSS33449";
LT883693v1	Cufflinks	exon	15567461	15568264	.	+	.	gene_id "XLOC_025699"; transcript_id "TCONS_00045137"; exon_number "6"; gene_name "ENSCGRG00001021224.1"; oId "CUFF.20792.3"; nearest_ref "ENSCGRT00001027036.1"; class_code "j"; tss_id "TSS33449";
LT883693v1	Cufflinks	exon	15567461	15568264	.	+	.	gene_id "XLOC_025699"; transcript_id "TCONS_00045138"; exon_number "5"; gene_name "ENSCGRG00001021224.1"; oId "ENSCGRT00001027036.1"; contained_in "TCONS_00045137"; nearest_ref "ENSCGRT00001027036.1"; class_code "="; tss_id "TSS33450"; p_id "P22578";
LT883693v1	Cufflinks	exon	15570032	15570224	.	+	.	gene_id "XLOC_025699"; transcript_id "TCONS_00045135"; exon_number "5"; gene_name "ENSCGRG00001021224.1"; oId "CUFF.20792.1"; nearest_ref "ENSCGRT00001027036.1"; class_code "j"; tss_id "TSS33449";
LT883693v1	Cufflinks	exon	15570032	15570224	.	+	.	gene_id "XLOC_025699"; transcript_id "TCONS_00045137"; exon_number "7"; gene_name "ENSCGRG00001021224.1"; oId "CUFF.20792.3"; nearest_ref "ENSCGRT00001027036.1"; class_code "j"; tss_id "TSS33449";
LT883693v1	Cufflinks	exon	15570032	15570224	.	+	.	gene_id "XLOC_025699"; transcript_id "TCONS_00045138"; exon_number "6"; gene_name "ENSCGRG00001021224.1"; oId "ENSCGRT00001027036.1"; contained_in "TCONS_00045137"; nearest_ref "ENSCGRT00001027036.1"; class_code "="; tss_id "TSS33450"; p_id "P22578";
LT883693v1	Cufflinks	exon	15570404	15571114	.	+	.	gene_id "XLOC_025699"; transcript_id "TCONS_00045135"; exon_number "6"; gene_name "ENSCGRG00001021224.1"; oId "CUFF.20792.1"; nearest_ref "ENSCGRT00001027036.1"; class_code "j"; tss_id "TSS33449";
LT883693v1	Cufflinks	exon	15570404	15571114	.	+	.	gene_id "XLOC_025699"; transcript_id "TCONS_00045137"; exon_number "8"; gene_name "ENSCGRG00001021224.1"; oId "CUFF.20792.3"; nearest_ref "ENSCGRT00001027036.1"; class_code "j"; tss_id "TSS33449";
LT883693v1	Cufflinks	exon	15570404	15570515	.	+	.	gene_id "XLOC_025699"; transcript_id "TCONS_00045138"; exon_number "7"; gene_name "ENSCGRG00001021224.1"; oId "ENSCGRT00001027036.1"; contained_in "TCONS_00045137"; nearest_ref "ENSCGRT00001027036.1"; class_code "="; tss_id "TSS33450"; p_id "P22578";
LT883693v1	Cufflinks	exon	15575977	15576170	.	-	.	gene_id "XLOC_025900"; transcript_id "TCONS_00045515"; exon_number "1"; gene_name "ENSCGRG00001006983.1"; oId "ENSCGRT00001008173.1"; nearest_ref "ENSCGRT00001008173.1"; class_code "="; tss_id "TSS33723"; p_id "P22765";
LT883693v1	Cufflinks	exon	15578386	15578470	.	-	.	gene_id "XLOC_025900"; transcript_id "TCONS_00045515"; exon_number "2"; gene_name "ENSCGRG00001006983.1"; oId "ENSCGRT00001008173.1"; nearest_ref "ENSCGRT00001008173.1"; class_code "="; tss_id "TSS33723"; p_id "P22765";
LT883693v1	Cufflinks	exon	15578558	15578621	.	-	.	gene_id "XLOC_025900"; transcript_id "TCONS_00045515"; exon_number "3"; gene_name "ENSCGRG00001006983.1"; oId "ENSCGRT00001008173.1"; nearest_ref "ENSCGRT00001008173.1"; class_code "="; tss_id "TSS33723"; p_id "P22765";
LT883693v1	Cufflinks	exon	15578825	15578861	.	-	.	gene_id "XLOC_025900"; transcript_id "TCONS_00045515"; exon_number "4"; gene_name "ENSCGRG00001006983.1"; oId "ENSCGRT00001008173.1"; nearest_ref "ENSCGRT00001008173.1"; class_code "="; tss_id "TSS33723"; p_id "P22765";
LT883693v1	Cufflinks	exon	15580570	15580684	.	-	.	gene_id "XLOC_025900"; transcript_id "TCONS_00045515"; exon_number "5"; gene_name "ENSCGRG00001006983.1"; oId "ENSCGRT00001008173.1"; nearest_ref "ENSCGRT00001008173.1"; class_code "="; tss_id "TSS33723"; p_id "P22765";
LT883693v1	Cufflinks	exon	15583896	15584039	.	-	.	gene_id "XLOC_025900"; transcript_id "TCONS_00045515"; exon_number "6"; gene_name "ENSCGRG00001006983.1"; oId "ENSCGRT00001008173.1"; nearest_ref "ENSCGRT00001008173.1"; class_code "="; tss_id "TSS33723"; p_id "P22765";
LT883693v1	Cufflinks	exon	15584609	15584719	.	-	.	gene_id "XLOC_025900"; transcript_id "TCONS_00045515"; exon_number "7"; gene_name "ENSCGRG00001006983.1"; oId "ENSCGRT00001008173.1"; nearest_ref "ENSCGRT00001008173.1"; class_code "="; tss_id "TSS33723"; p_id "P22765";
LT883693v1	Cufflinks	exon	15590638	15590764	.	-	.	gene_id "XLOC_025900"; transcript_id "TCONS_00045515"; exon_number "8"; gene_name "ENSCGRG00001006983.1"; oId "ENSCGRT00001008173.1"; nearest_ref "ENSCGRT00001008173.1"; class_code "="; tss_id "TSS33723"; p_id "P22765";
LT883693v1	Cufflinks	exon	15592140	15592348	.	-	.	gene_id "XLOC_025900"; transcript_id "TCONS_00045515"; exon_number "9"; gene_name "ENSCGRG00001006983.1"; oId "ENSCGRT00001008173.1"; nearest_ref "ENSCGRT00001008173.1"; class_code "="; tss_id "TSS33723"; p_id "P22765";
LT883693v1	Cufflinks	exon	15597912	15598048	.	-	.	gene_id "XLOC_025900"; transcript_id "TCONS_00045515"; exon_number "10"; gene_name "ENSCGRG00001006983.1"; oId "ENSCGRT00001008173.1"; nearest_ref "ENSCGRT00001008173.1"; class_code "="; tss_id "TSS33723"; p_id "P22765";
LT883693v1	Cufflinks	exon	15601420	15601542	.	-	.	gene_id "XLOC_025900"; transcript_id "TCONS_00045515"; exon_number "11"; gene_name "ENSCGRG00001006983.1"; oId "ENSCGRT00001008173.1"; nearest_ref "ENSCGRT00001008173.1"; class_code "="; tss_id "TSS33723"; p_id "P22765";
LT883693v1	Cufflinks	exon	15604609	15604715	.	-	.	gene_id "XLOC_025900"; transcript_id "TCONS_00045515"; exon_number "12"; gene_name "ENSCGRG00001006983.1"; oId "ENSCGRT00001008173.1"; nearest_ref "ENSCGRT00001008173.1"; class_code "="; tss_id "TSS33723"; p_id "P22765";
LT883693v1	Cufflinks	exon	15615877	15616068	.	-	.	gene_id "XLOC_025900"; transcript_id "TCONS_00045515"; exon_number "13"; gene_name "ENSCGRG00001006983.1"; oId "ENSCGRT00001008173.1"; nearest_ref "ENSCGRT00001008173.1"; class_code "="; tss_id "TSS33723"; p_id "P22765";
LT883693v1	Cufflinks	exon	15621919	15622100	.	-	.	gene_id "XLOC_025900"; transcript_id "TCONS_00045515"; exon_number "14"; gene_name "ENSCGRG00001006983.1"; oId "ENSCGRT00001008173.1"; nearest_ref "ENSCGRT00001008173.1"; class_code "="; tss_id "TSS33723"; p_id "P22765";
LT883693v1	Cufflinks	exon	15624119	15624211	.	-	.	gene_id "XLOC_025900"; transcript_id "TCONS_00045515"; exon_number "15"; gene_name "ENSCGRG00001006983.1"; oId "ENSCGRT00001008173.1"; nearest_ref "ENSCGRT00001008173.1"; class_code "="; tss_id "TSS33723"; p_id "P22765";
LT883693v1	Cufflinks	exon	15629316	15629461	.	-	.	gene_id "XLOC_025900"; transcript_id "TCONS_00045515"; exon_number "16"; gene_name "ENSCGRG00001006983.1"; oId "ENSCGRT00001008173.1"; nearest_ref "ENSCGRT00001008173.1"; class_code "="; tss_id "TSS33723"; p_id "P22765";
LT883693v1	Cufflinks	exon	15642363	15642489	.	-	.	gene_id "XLOC_025900"; transcript_id "TCONS_00045515"; exon_number "17"; gene_name "ENSCGRG00001006983.1"; oId "ENSCGRT00001008173.1"; nearest_ref "ENSCGRT00001008173.1"; class_code "="; tss_id "TSS33723"; p_id "P22765";
LT883693v1	Cufflinks	exon	15675856	15676682	.	-	.	gene_id "XLOC_025900"; transcript_id "TCONS_00045515"; exon_number "18"; gene_name "ENSCGRG00001006983.1"; oId "ENSCGRT00001008173.1"; nearest_ref "ENSCGRT00001008173.1"; class_code "="; tss_id "TSS33723"; p_id "P22765";
LT883693v1	Cufflinks	exon	15718772	15718775	.	+	.	gene_id "XLOC_025700"; transcript_id "TCONS_00045139"; exon_number "1"; gene_name "ENSCGRG00001019391.1"; oId "ENSCGRT00001024394.1"; nearest_ref "ENSCGRT00001024394.1"; class_code "="; tss_id "TSS33451"; p_id "P22579";
LT883693v1	Cufflinks	exon	15718772	15718775	.	+	.	gene_id "XLOC_025700"; transcript_id "TCONS_00045140"; exon_number "1"; gene_name "ENSCGRG00001019391.1"; oId "CUFF.20836.2"; nearest_ref "ENSCGRT00001024394.1"; class_code "="; tss_id "TSS33451"; p_id "P22579";
LT883693v1	Cufflinks	exon	15722525	15723586	.	+	.	gene_id "XLOC_025700"; transcript_id "TCONS_00045139"; exon_number "2"; gene_name "ENSCGRG00001019391.1"; oId "ENSCGRT00001024394.1"; nearest_ref "ENSCGRT00001024394.1"; class_code "="; tss_id "TSS33451"; p_id "P22579";
LT883693v1	Cufflinks	exon	15722525	15723586	.	+	.	gene_id "XLOC_025700"; transcript_id "TCONS_00045140"; exon_number "2"; gene_name "ENSCGRG00001019391.1"; oId "CUFF.20836.2"; nearest_ref "ENSCGRT00001024394.1"; class_code "="; tss_id "TSS33451"; p_id "P22579";
LT883693v1	Cufflinks	exon	15731344	15732110	.	+	.	gene_id "XLOC_025700"; transcript_id "TCONS_00045139"; exon_number "3"; gene_name "ENSCGRG00001019391.1"; oId "ENSCGRT00001024394.1"; nearest_ref "ENSCGRT00001024394.1"; class_code "="; tss_id "TSS33451"; p_id "P22579";
LT883693v1	Cufflinks	exon	15731344	15733652	.	+	.	gene_id "XLOC_025700"; transcript_id "TCONS_00045140"; exon_number "3"; gene_name "ENSCGRG00001019391.1"; oId "CUFF.20836.2"; nearest_ref "ENSCGRT00001024394.1"; class_code "="; tss_id "TSS33451"; p_id "P22579";
LT883693v1	Cufflinks	exon	15732287	15733654	.	-	.	gene_id "XLOC_025901"; transcript_id "TCONS_00045516"; exon_number "1"; gene_name "ENSCGRG00001020018.1"; oId "CUFF.20837.2"; nearest_ref "ENSCGRT00001025314.1"; class_code "j"; tss_id "TSS33724";
LT883693v1	Cufflinks	exon	15732287	15733654	.	-	.	gene_id "XLOC_025901"; transcript_id "TCONS_00045517"; exon_number "1"; gene_name "ENSCGRG00001020018.1"; oId "CUFF.20837.1"; nearest_ref "ENSCGRT00001025314.1"; class_code "j"; tss_id "TSS33725";
LT883693v1	Cufflinks	exon	15733539	15733654	.	-	.	gene_id "XLOC_025901"; transcript_id "TCONS_00045518"; exon_number "1"; gene_name "ENSCGRG00001020018.1"; oId "ENSCGRT00001025314.1"; contained_in "TCONS_00045516"; nearest_ref "ENSCGRT00001025314.1"; class_code "="; tss_id "TSS33726"; p_id "P22766";
LT883693v1	Cufflinks	exon	15737181	15737274	.	-	.	gene_id "XLOC_025901"; transcript_id "TCONS_00045516"; exon_number "2"; gene_name "ENSCGRG00001020018.1"; oId "CUFF.20837.2"; nearest_ref "ENSCGRT00001025314.1"; class_code "j"; tss_id "TSS33724";
LT883693v1	Cufflinks	exon	15737181	15737274	.	-	.	gene_id "XLOC_025901"; transcript_id "TCONS_00045517"; exon_number "2"; gene_name "ENSCGRG00001020018.1"; oId "CUFF.20837.1"; nearest_ref "ENSCGRT00001025314.1"; class_code "j"; tss_id "TSS33725";
LT883693v1	Cufflinks	exon	15737181	15737274	.	-	.	gene_id "XLOC_025901"; transcript_id "TCONS_00045518"; exon_number "2"; gene_name "ENSCGRG00001020018.1"; oId "ENSCGRT00001025314.1"; contained_in "TCONS_00045516"; nearest_ref "ENSCGRT00001025314.1"; class_code "="; tss_id "TSS33726"; p_id "P22766";
LT883693v1	Cufflinks	exon	15739581	15739703	.	-	.	gene_id "XLOC_025901"; transcript_id "TCONS_00045516"; exon_number "3"; gene_name "ENSCGRG00001020018.1"; oId "CUFF.20837.2"; nearest_ref "ENSCGRT00001025314.1"; class_code "j"; tss_id "TSS33724";
LT883693v1	Cufflinks	exon	15739581	15739703	.	-	.	gene_id "XLOC_025901"; transcript_id "TCONS_00045517"; exon_number "3"; gene_name "ENSCGRG00001020018.1"; oId "CUFF.20837.1"; nearest_ref "ENSCGRT00001025314.1"; class_code "j"; tss_id "TSS33725";
LT883693v1	Cufflinks	exon	15739581	15739703	.	-	.	gene_id "XLOC_025901"; transcript_id "TCONS_00045518"; exon_number "3"; gene_name "ENSCGRG00001020018.1"; oId "ENSCGRT00001025314.1"; contained_in "TCONS_00045516"; nearest_ref "ENSCGRT00001025314.1"; class_code "="; tss_id "TSS33726"; p_id "P22766";
LT883693v1	Cufflinks	exon	15740209	15740360	.	-	.	gene_id "XLOC_025901"; transcript_id "TCONS_00045516"; exon_number "4"; gene_name "ENSCGRG00001020018.1"; oId "CUFF.20837.2"; nearest_ref "ENSCGRT00001025314.1"; class_code "j"; tss_id "TSS33724";
LT883693v1	Cufflinks	exon	15740209	15740360	.	-	.	gene_id "XLOC_025901"; transcript_id "TCONS_00045517"; exon_number "4"; gene_name "ENSCGRG00001020018.1"; oId "CUFF.20837.1"; nearest_ref "ENSCGRT00001025314.1"; class_code "j"; tss_id "TSS33725";
LT883693v1	Cufflinks	exon	15740209	15740360	.	-	.	gene_id "XLOC_025901"; transcript_id "TCONS_00045518"; exon_number "4"; gene_name "ENSCGRG00001020018.1"; oId "ENSCGRT00001025314.1"; contained_in "TCONS_00045516"; nearest_ref "ENSCGRT00001025314.1"; class_code "="; tss_id "TSS33726"; p_id "P22766";
LT883693v1	Cufflinks	exon	15754870	15755124	.	-	.	gene_id "XLOC_025901"; transcript_id "TCONS_00045516"; exon_number "5"; gene_name "ENSCGRG00001020018.1"; oId "CUFF.20837.2"; nearest_ref "ENSCGRT00001025314.1"; class_code "j"; tss_id "TSS33724";
LT883693v1	Cufflinks	exon	15754870	15755124	.	-	.	gene_id "XLOC_025901"; transcript_id "TCONS_00045517"; exon_number "5"; gene_name "ENSCGRG00001020018.1"; oId "CUFF.20837.1"; nearest_ref "ENSCGRT00001025314.1"; class_code "j"; tss_id "TSS33725";
LT883693v1	Cufflinks	exon	15754870	15755032	.	-	.	gene_id "XLOC_025901"; transcript_id "TCONS_00045518"; exon_number "5"; gene_name "ENSCGRG00001020018.1"; oId "ENSCGRT00001025314.1"; contained_in "TCONS_00045516"; nearest_ref "ENSCGRT00001025314.1"; class_code "="; tss_id "TSS33726"; p_id "P22766";
LT883693v1	Cufflinks	exon	15758702	15758793	.	-	.	gene_id "XLOC_025901"; transcript_id "TCONS_00045517"; exon_number "6"; gene_name "ENSCGRG00001020018.1"; oId "CUFF.20837.1"; nearest_ref "ENSCGRT00001025314.1"; class_code "j"; tss_id "TSS33725";
LT883693v1	Cufflinks	exon	15759748	15759898	.	-	.	gene_id "XLOC_025901"; transcript_id "TCONS_00045516"; exon_number "6"; gene_name "ENSCGRG00001020018.1"; oId "CUFF.20837.2"; nearest_ref "ENSCGRT00001025314.1"; class_code "j"; tss_id "TSS33724";
LT883693v1	Cufflinks	exon	15759748	15760006	.	-	.	gene_id "XLOC_025901"; transcript_id "TCONS_00045517"; exon_number "7"; gene_name "ENSCGRG00001020018.1"; oId "CUFF.20837.1"; nearest_ref "ENSCGRT00001025314.1"; class_code "j"; tss_id "TSS33725";
LT883693v1	Cufflinks	exon	15786038	15786229	.	-	.	gene_id "XLOC_025902"; transcript_id "TCONS_00045519"; exon_number "1"; gene_name "ENSCGRG00001004203.1"; oId "ENSCGRT00001004997.1"; nearest_ref "ENSCGRT00001004997.1"; class_code "="; tss_id "TSS33727"; p_id "P22767";
LT883693v1	Cufflinks	exon	15786267	15786452	.	-	.	gene_id "XLOC_025902"; transcript_id "TCONS_00045519"; exon_number "2"; gene_name "ENSCGRG00001004203.1"; oId "ENSCGRT00001004997.1"; nearest_ref "ENSCGRT00001004997.1"; class_code "="; tss_id "TSS33727"; p_id "P22767";
LT883693v1	Cufflinks	exon	15786927	15786958	.	-	.	gene_id "XLOC_025902"; transcript_id "TCONS_00045519"; exon_number "3"; gene_name "ENSCGRG00001004203.1"; oId "ENSCGRT00001004997.1"; nearest_ref "ENSCGRT00001004997.1"; class_code "="; tss_id "TSS33727"; p_id "P22767";
LT883693v1	Cufflinks	exon	15786991	15787509	.	-	.	gene_id "XLOC_025902"; transcript_id "TCONS_00045519"; exon_number "4"; gene_name "ENSCGRG00001004203.1"; oId "ENSCGRT00001004997.1"; nearest_ref "ENSCGRT00001004997.1"; class_code "="; tss_id "TSS33727"; p_id "P22767";
LT883693v1	Cufflinks	exon	15787524	15787651	.	-	.	gene_id "XLOC_025902"; transcript_id "TCONS_00045519"; exon_number "5"; gene_name "ENSCGRG00001004203.1"; oId "ENSCGRT00001004997.1"; nearest_ref "ENSCGRT00001004997.1"; class_code "="; tss_id "TSS33727"; p_id "P22767";
LT883693v1	Cufflinks	exon	15787763	15787767	.	-	.	gene_id "XLOC_025902"; transcript_id "TCONS_00045519"; exon_number "6"; gene_name "ENSCGRG00001004203.1"; oId "ENSCGRT00001004997.1"; nearest_ref "ENSCGRT00001004997.1"; class_code "="; tss_id "TSS33727"; p_id "P22767";
LT883693v1	Cufflinks	exon	15796933	15797754	.	+	.	gene_id "XLOC_025701"; transcript_id "TCONS_00045141"; exon_number "1"; gene_name "ENSCGRG00001007930.1"; oId "ENSCGRT00001009260.1"; nearest_ref "ENSCGRT00001009260.1"; class_code "="; tss_id "TSS33452"; p_id "P22580";
LT883693v1	Cufflinks	exon	15803314	15803376	.	+	.	gene_id "XLOC_025701"; transcript_id "TCONS_00045141"; exon_number "2"; gene_name "ENSCGRG00001007930.1"; oId "ENSCGRT00001009260.1"; nearest_ref "ENSCGRT00001009260.1"; class_code "="; tss_id "TSS33452"; p_id "P22580";
LT883693v1	Cufflinks	exon	15815659	15815802	.	+	.	gene_id "XLOC_025701"; transcript_id "TCONS_00045141"; exon_number "3"; gene_name "ENSCGRG00001007930.1"; oId "ENSCGRT00001009260.1"; nearest_ref "ENSCGRT00001009260.1"; class_code "="; tss_id "TSS33452"; p_id "P22580";
LT883693v1	Cufflinks	exon	15818098	15818278	.	+	.	gene_id "XLOC_025701"; transcript_id "TCONS_00045141"; exon_number "4"; gene_name "ENSCGRG00001007930.1"; oId "ENSCGRT00001009260.1"; nearest_ref "ENSCGRT00001009260.1"; class_code "="; tss_id "TSS33452"; p_id "P22580";
LT883693v1	Cufflinks	exon	15825819	15825929	.	+	.	gene_id "XLOC_025701"; transcript_id "TCONS_00045141"; exon_number "5"; gene_name "ENSCGRG00001007930.1"; oId "ENSCGRT00001009260.1"; nearest_ref "ENSCGRT00001009260.1"; class_code "="; tss_id "TSS33452"; p_id "P22580";
LT883693v1	Cufflinks	exon	15836419	15836548	.	+	.	gene_id "XLOC_025701"; transcript_id "TCONS_00045141"; exon_number "6"; gene_name "ENSCGRG00001007930.1"; oId "ENSCGRT00001009260.1"; nearest_ref "ENSCGRT00001009260.1"; class_code "="; tss_id "TSS33452"; p_id "P22580";
LT883693v1	Cufflinks	exon	15843015	15843098	.	+	.	gene_id "XLOC_025701"; transcript_id "TCONS_00045141"; exon_number "7"; gene_name "ENSCGRG00001007930.1"; oId "ENSCGRT00001009260.1"; nearest_ref "ENSCGRT00001009260.1"; class_code "="; tss_id "TSS33452"; p_id "P22580";
LT883693v1	Cufflinks	exon	15843687	15843754	.	+	.	gene_id "XLOC_025701"; transcript_id "TCONS_00045141"; exon_number "8"; gene_name "ENSCGRG00001007930.1"; oId "ENSCGRT00001009260.1"; nearest_ref "ENSCGRT00001009260.1"; class_code "="; tss_id "TSS33452"; p_id "P22580";
LT883693v1	Cufflinks	exon	15845537	15845691	.	+	.	gene_id "XLOC_025701"; transcript_id "TCONS_00045141"; exon_number "9"; gene_name "ENSCGRG00001007930.1"; oId "ENSCGRT00001009260.1"; nearest_ref "ENSCGRT00001009260.1"; class_code "="; tss_id "TSS33452"; p_id "P22580";
LT883693v1	Cufflinks	exon	15852992	15853199	.	+	.	gene_id "XLOC_025701"; transcript_id "TCONS_00045141"; exon_number "10"; gene_name "ENSCGRG00001007930.1"; oId "ENSCGRT00001009260.1"; nearest_ref "ENSCGRT00001009260.1"; class_code "="; tss_id "TSS33452"; p_id "P22580";
LT883693v1	Cufflinks	exon	15855552	15855764	.	+	.	gene_id "XLOC_025701"; transcript_id "TCONS_00045141"; exon_number "11"; gene_name "ENSCGRG00001007930.1"; oId "ENSCGRT00001009260.1"; nearest_ref "ENSCGRT00001009260.1"; class_code "="; tss_id "TSS33452"; p_id "P22580";
LT883693v1	Cufflinks	exon	15856222	15856403	.	+	.	gene_id "XLOC_025701"; transcript_id "TCONS_00045141"; exon_number "12"; gene_name "ENSCGRG00001007930.1"; oId "ENSCGRT00001009260.1"; nearest_ref "ENSCGRT00001009260.1"; class_code "="; tss_id "TSS33452"; p_id "P22580";
LT883693v1	Cufflinks	exon	15860718	15860888	.	+	.	gene_id "XLOC_025701"; transcript_id "TCONS_00045141"; exon_number "13"; gene_name "ENSCGRG00001007930.1"; oId "ENSCGRT00001009260.1"; nearest_ref "ENSCGRT00001009260.1"; class_code "="; tss_id "TSS33452"; p_id "P22580";
LT883693v1	Cufflinks	exon	16001056	16001286	.	-	.	gene_id "XLOC_025903"; transcript_id "TCONS_00045520"; exon_number "1"; gene_name "ENSCGRG00001001002.1"; oId "ENSCGRT00001001323.1"; nearest_ref "ENSCGRT00001001323.1"; class_code "="; tss_id "TSS33728"; p_id "P22768";
LT883693v1	Cufflinks	exon	16002797	16002957	.	+	.	gene_id "XLOC_025702"; transcript_id "TCONS_00045142"; exon_number "1"; gene_name "ENSCGRG00001003286.1"; oId "ENSCGRT00001003942.1"; nearest_ref "ENSCGRT00001003942.1"; class_code "="; tss_id "TSS33453";
LT883693v1	Cufflinks	exon	16194108	16194797	.	-	.	gene_id "XLOC_025904"; transcript_id "TCONS_00045521"; exon_number "1"; gene_name "ENSCGRG00001023448.1"; oId "ENSCGRT00001030261.1"; nearest_ref "ENSCGRT00001030261.1"; class_code "="; tss_id "TSS33729"; p_id "P22769";
LT883693v1	Cufflinks	exon	16209164	16209240	.	-	.	gene_id "XLOC_025904"; transcript_id "TCONS_00045521"; exon_number "2"; gene_name "ENSCGRG00001023448.1"; oId "ENSCGRT00001030261.1"; nearest_ref "ENSCGRT00001030261.1"; class_code "="; tss_id "TSS33729"; p_id "P22769";
LT883693v1	Cufflinks	exon	16211615	16211721	.	-	.	gene_id "XLOC_025904"; transcript_id "TCONS_00045521"; exon_number "3"; gene_name "ENSCGRG00001023448.1"; oId "ENSCGRT00001030261.1"; nearest_ref "ENSCGRT00001030261.1"; class_code "="; tss_id "TSS33729"; p_id "P22769";
LT883693v1	Cufflinks	exon	16214288	16214646	.	-	.	gene_id "XLOC_025904"; transcript_id "TCONS_00045521"; exon_number "4"; gene_name "ENSCGRG00001023448.1"; oId "ENSCGRT00001030261.1"; nearest_ref "ENSCGRT00001030261.1"; class_code "="; tss_id "TSS33729"; p_id "P22769";
LT883693v1	Cufflinks	exon	16228418	16228456	.	-	.	gene_id "XLOC_025904"; transcript_id "TCONS_00045521"; exon_number "5"; gene_name "ENSCGRG00001023448.1"; oId "ENSCGRT00001030261.1"; nearest_ref "ENSCGRT00001030261.1"; class_code "="; tss_id "TSS33729"; p_id "P22769";
LT883693v1	Cufflinks	exon	16271167	16271381	.	-	.	gene_id "XLOC_025904"; transcript_id "TCONS_00045521"; exon_number "6"; gene_name "ENSCGRG00001023448.1"; oId "ENSCGRT00001030261.1"; nearest_ref "ENSCGRT00001030261.1"; class_code "="; tss_id "TSS33729"; p_id "P22769";
LT883693v1	Cufflinks	exon	16278829	16279078	.	-	.	gene_id "XLOC_025904"; transcript_id "TCONS_00045521"; exon_number "7"; gene_name "ENSCGRG00001023448.1"; oId "ENSCGRT00001030261.1"; nearest_ref "ENSCGRT00001030261.1"; class_code "="; tss_id "TSS33729"; p_id "P22769";
LT883693v1	Cufflinks	exon	16280317	16280516	.	-	.	gene_id "XLOC_025904"; transcript_id "TCONS_00045521"; exon_number "8"; gene_name "ENSCGRG00001023448.1"; oId "ENSCGRT00001030261.1"; nearest_ref "ENSCGRT00001030261.1"; class_code "="; tss_id "TSS33729"; p_id "P22769";
LT883693v1	Cufflinks	exon	16303638	16303835	.	-	.	gene_id "XLOC_025904"; transcript_id "TCONS_00045521"; exon_number "9"; gene_name "ENSCGRG00001023448.1"; oId "ENSCGRT00001030261.1"; nearest_ref "ENSCGRT00001030261.1"; class_code "="; tss_id "TSS33729"; p_id "P22769";
LT883693v1	Cufflinks	exon	16336158	16336365	.	-	.	gene_id "XLOC_025904"; transcript_id "TCONS_00045521"; exon_number "10"; gene_name "ENSCGRG00001023448.1"; oId "ENSCGRT00001030261.1"; nearest_ref "ENSCGRT00001030261.1"; class_code "="; tss_id "TSS33729"; p_id "P22769";
LT883693v1	Cufflinks	exon	16345479	16345636	.	-	.	gene_id "XLOC_025904"; transcript_id "TCONS_00045521"; exon_number "11"; gene_name "ENSCGRG00001023448.1"; oId "ENSCGRT00001030261.1"; nearest_ref "ENSCGRT00001030261.1"; class_code "="; tss_id "TSS33729"; p_id "P22769";
LT883693v1	Cufflinks	exon	16377467	16377707	.	-	.	gene_id "XLOC_025904"; transcript_id "TCONS_00045521"; exon_number "12"; gene_name "ENSCGRG00001023448.1"; oId "ENSCGRT00001030261.1"; nearest_ref "ENSCGRT00001030261.1"; class_code "="; tss_id "TSS33729"; p_id "P22769";
LT883693v1	Cufflinks	exon	16383344	16383471	.	-	.	gene_id "XLOC_025904"; transcript_id "TCONS_00045521"; exon_number "13"; gene_name "ENSCGRG00001023448.1"; oId "ENSCGRT00001030261.1"; nearest_ref "ENSCGRT00001030261.1"; class_code "="; tss_id "TSS33729"; p_id "P22769";
LT883693v1	Cufflinks	exon	16432759	16432890	.	-	.	gene_id "XLOC_025904"; transcript_id "TCONS_00045521"; exon_number "14"; gene_name "ENSCGRG00001023448.1"; oId "ENSCGRT00001030261.1"; nearest_ref "ENSCGRT00001030261.1"; class_code "="; tss_id "TSS33729"; p_id "P22769";
LT883693v1	Cufflinks	exon	16458414	16458647	.	-	.	gene_id "XLOC_025904"; transcript_id "TCONS_00045521"; exon_number "15"; gene_name "ENSCGRG00001023448.1"; oId "ENSCGRT00001030261.1"; nearest_ref "ENSCGRT00001030261.1"; class_code "="; tss_id "TSS33729"; p_id "P22769";
LT883693v1	Cufflinks	exon	16545963	16546057	.	-	.	gene_id "XLOC_025905"; transcript_id "TCONS_00045522"; exon_number "1"; gene_name "ENSCGRG00001023448.1"; oId "CUFF.20863.1"; nearest_ref "ENSCGRT00001030261.1"; class_code "o"; tss_id "TSS33730";
LT883693v1	Cufflinks	exon	16564914	16564989	.	-	.	gene_id "XLOC_025904"; transcript_id "TCONS_00045521"; exon_number "16"; gene_name "ENSCGRG00001023448.1"; oId "ENSCGRT00001030261.1"; nearest_ref "ENSCGRT00001030261.1"; class_code "="; tss_id "TSS33729"; p_id "P22769";
LT883693v1	Cufflinks	exon	16566190	16566197	.	-	.	gene_id "XLOC_025905"; transcript_id "TCONS_00045522"; exon_number "2"; gene_name "ENSCGRG00001023448.1"; oId "CUFF.20863.1"; nearest_ref "ENSCGRT00001030261.1"; class_code "o"; tss_id "TSS33730";
LT883693v1	Cufflinks	exon	16837515	16837524	.	-	.	gene_id "XLOC_025906"; transcript_id "TCONS_00045523"; exon_number "1"; oId "CUFF.20841.1"; class_code "u"; tss_id "TSS33731";
LT883693v1	Cufflinks	exon	16985118	16985729	.	-	.	gene_id "XLOC_025906"; transcript_id "TCONS_00045523"; exon_number "2"; oId "CUFF.20841.1"; class_code "u"; tss_id "TSS33731";
LT883693v1	Cufflinks	exon	17299586	17299796	.	+	.	gene_id "XLOC_025703"; transcript_id "TCONS_00045144"; exon_number "1"; gene_name "ENSCGRG00001012162.1"; oId "ENSCGRT00001014471.1"; nearest_ref "ENSCGRT00001014471.1"; class_code "="; tss_id "TSS33454"; p_id "P22581";
LT883693v1	Cufflinks	exon	17299586	17299796	.	+	.	gene_id "XLOC_025703"; transcript_id "TCONS_00045143"; exon_number "1"; gene_name "ENSCGRG00001012162.1"; oId "ENSCGRT00001014468.1"; nearest_ref "ENSCGRT00001014468.1"; class_code "="; tss_id "TSS33454"; p_id "P22582";
LT883693v1	Cufflinks	exon	17303396	17303572	.	+	.	gene_id "XLOC_025703"; transcript_id "TCONS_00045144"; exon_number "2"; gene_name "ENSCGRG00001012162.1"; oId "ENSCGRT00001014471.1"; nearest_ref "ENSCGRT00001014471.1"; class_code "="; tss_id "TSS33454"; p_id "P22581";
LT883693v1	Cufflinks	exon	17303396	17303572	.	+	.	gene_id "XLOC_025703"; transcript_id "TCONS_00045143"; exon_number "2"; gene_name "ENSCGRG00001012162.1"; oId "ENSCGRT00001014468.1"; nearest_ref "ENSCGRT00001014468.1"; class_code "="; tss_id "TSS33454"; p_id "P22582";
LT883693v1	Cufflinks	exon	17304326	17304452	.	+	.	gene_id "XLOC_025703"; transcript_id "TCONS_00045144"; exon_number "3"; gene_name "ENSCGRG00001012162.1"; oId "ENSCGRT00001014471.1"; nearest_ref "ENSCGRT00001014471.1"; class_code "="; tss_id "TSS33454"; p_id "P22581";
LT883693v1	Cufflinks	exon	17304326	17304452	.	+	.	gene_id "XLOC_025703"; transcript_id "TCONS_00045143"; exon_number "3"; gene_name "ENSCGRG00001012162.1"; oId "ENSCGRT00001014468.1"; nearest_ref "ENSCGRT00001014468.1"; class_code "="; tss_id "TSS33454"; p_id "P22582";
LT883693v1	Cufflinks	exon	17305200	17305323	.	+	.	gene_id "XLOC_025703"; transcript_id "TCONS_00045144"; exon_number "4"; gene_name "ENSCGRG00001012162.1"; oId "ENSCGRT00001014471.1"; nearest_ref "ENSCGRT00001014471.1"; class_code "="; tss_id "TSS33454"; p_id "P22581";
LT883693v1	Cufflinks	exon	17305200	17305323	.	+	.	gene_id "XLOC_025703"; transcript_id "TCONS_00045143"; exon_number "4"; gene_name "ENSCGRG00001012162.1"; oId "ENSCGRT00001014468.1"; nearest_ref "ENSCGRT00001014468.1"; class_code "="; tss_id "TSS33454"; p_id "P22582";
LT883693v1	Cufflinks	exon	17322317	17322428	.	+	.	gene_id "XLOC_025703"; transcript_id "TCONS_00045144"; exon_number "5"; gene_name "ENSCGRG00001012162.1"; oId "ENSCGRT00001014471.1"; nearest_ref "ENSCGRT00001014471.1"; class_code "="; tss_id "TSS33454"; p_id "P22581";
LT883693v1	Cufflinks	exon	17322317	17322428	.	+	.	gene_id "XLOC_025703"; transcript_id "TCONS_00045143"; exon_number "5"; gene_name "ENSCGRG00001012162.1"; oId "ENSCGRT00001014468.1"; nearest_ref "ENSCGRT00001014468.1"; class_code "="; tss_id "TSS33454"; p_id "P22582";
LT883693v1	Cufflinks	exon	17325016	17325470	.	+	.	gene_id "XLOC_025703"; transcript_id "TCONS_00045144"; exon_number "6"; gene_name "ENSCGRG00001012162.1"; oId "ENSCGRT00001014471.1"; nearest_ref "ENSCGRT00001014471.1"; class_code "="; tss_id "TSS33454"; p_id "P22581";
LT883693v1	Cufflinks	exon	17325016	17325470	.	+	.	gene_id "XLOC_025703"; transcript_id "TCONS_00045143"; exon_number "6"; gene_name "ENSCGRG00001012162.1"; oId "ENSCGRT00001014468.1"; nearest_ref "ENSCGRT00001014468.1"; class_code "="; tss_id "TSS33454"; p_id "P22582";
LT883693v1	Cufflinks	exon	17333114	17333326	.	+	.	gene_id "XLOC_025703"; transcript_id "TCONS_00045144"; exon_number "7"; gene_name "ENSCGRG00001012162.1"; oId "ENSCGRT00001014471.1"; nearest_ref "ENSCGRT00001014471.1"; class_code "="; tss_id "TSS33454"; p_id "P22581";
LT883693v1	Cufflinks	exon	17333114	17333326	.	+	.	gene_id "XLOC_025703"; transcript_id "TCONS_00045143"; exon_number "7"; gene_name "ENSCGRG00001012162.1"; oId "ENSCGRT00001014468.1"; nearest_ref "ENSCGRT00001014468.1"; class_code "="; tss_id "TSS33454"; p_id "P22582";
LT883693v1	Cufflinks	exon	17340441	17340596	.	+	.	gene_id "XLOC_025703"; transcript_id "TCONS_00045144"; exon_number "8"; gene_name "ENSCGRG00001012162.1"; oId "ENSCGRT00001014471.1"; nearest_ref "ENSCGRT00001014471.1"; class_code "="; tss_id "TSS33454"; p_id "P22581";
LT883693v1	Cufflinks	exon	17340441	17340596	.	+	.	gene_id "XLOC_025703"; transcript_id "TCONS_00045143"; exon_number "8"; gene_name "ENSCGRG00001012162.1"; oId "ENSCGRT00001014468.1"; nearest_ref "ENSCGRT00001014468.1"; class_code "="; tss_id "TSS33454"; p_id "P22582";
LT883693v1	Cufflinks	exon	17364736	17364939	.	+	.	gene_id "XLOC_025703"; transcript_id "TCONS_00045144"; exon_number "9"; gene_name "ENSCGRG00001012162.1"; oId "ENSCGRT00001014471.1"; nearest_ref "ENSCGRT00001014471.1"; class_code "="; tss_id "TSS33454"; p_id "P22581";
LT883693v1	Cufflinks	exon	17364736	17364939	.	+	.	gene_id "XLOC_025703"; transcript_id "TCONS_00045143"; exon_number "9"; gene_name "ENSCGRG00001012162.1"; oId "ENSCGRT00001014468.1"; nearest_ref "ENSCGRT00001014468.1"; class_code "="; tss_id "TSS33454"; p_id "P22582";
LT883693v1	Cufflinks	exon	17365476	17365571	.	+	.	gene_id "XLOC_025703"; transcript_id "TCONS_00045143"; exon_number "10"; gene_name "ENSCGRG00001012162.1"; oId "ENSCGRT00001014468.1"; nearest_ref "ENSCGRT00001014468.1"; class_code "="; tss_id "TSS33454"; p_id "P22582";
LT883693v1	Cufflinks	exon	17367142	17367654	.	+	.	gene_id "XLOC_025703"; transcript_id "TCONS_00045144"; exon_number "10"; gene_name "ENSCGRG00001012162.1"; oId "ENSCGRT00001014471.1"; nearest_ref "ENSCGRT00001014471.1"; class_code "="; tss_id "TSS33454"; p_id "P22581";
LT883693v1	Cufflinks	exon	17367142	17367654	.	+	.	gene_id "XLOC_025703"; transcript_id "TCONS_00045143"; exon_number "11"; gene_name "ENSCGRG00001012162.1"; oId "ENSCGRT00001014468.1"; nearest_ref "ENSCGRT00001014468.1"; class_code "="; tss_id "TSS33454"; p_id "P22582";
LT883693v1	Cufflinks	exon	17442580	17442683	.	-	.	gene_id "XLOC_025907"; transcript_id "TCONS_00045524"; exon_number "1"; gene_name "ENSCGRG00001006352.1"; oId "ENSCGRT00001007450.1"; nearest_ref "ENSCGRT00001007450.1"; class_code "="; tss_id "TSS33732";
LT883693v1	Cufflinks	exon	18110199	18110237	.	+	.	gene_id "XLOC_025704"; transcript_id "TCONS_00045145"; exon_number "1"; gene_name "ENSCGRG00001012430.1"; oId "CUFF.20898.1"; nearest_ref "ENSCGRT00001014801.1"; class_code "j"; tss_id "TSS33455";
LT883693v1	Cufflinks	exon	18110219	18110237	.	+	.	gene_id "XLOC_025704"; transcript_id "TCONS_00045146"; exon_number "1"; gene_name "ENSCGRG00001012430.1"; oId "CUFF.20898.2"; nearest_ref "ENSCGRT00001014801.1"; class_code "j"; tss_id "TSS33455";
LT883693v1	Cufflinks	exon	18131883	18131989	.	-	.	gene_id "XLOC_025908"; transcript_id "TCONS_00045526"; exon_number "1"; gene_name "ENSCGRG00001001238.1"; oId "ENSCGRT00001001604.1"; contained_in "TCONS_00045525"; nearest_ref "ENSCGRT00001001604.1"; class_code "="; tss_id "TSS33733";
LT883693v1	Cufflinks	exon	18131883	18131989	.	-	.	gene_id "XLOC_025908"; transcript_id "TCONS_00045525"; exon_number "1"; gene_name "ENSCGRG00001001238.1"; oId "CUFF.20899.2"; nearest_ref "ENSCGRT00001001604.1"; class_code "="; tss_id "TSS33733";
LT883693v1	Cufflinks	exon	18137907	18137963	.	+	.	gene_id "XLOC_025704"; transcript_id "TCONS_00045146"; exon_number "2"; gene_name "ENSCGRG00001012430.1"; oId "CUFF.20898.2"; nearest_ref "ENSCGRT00001014801.1"; class_code "j"; tss_id "TSS33455";
LT883693v1	Cufflinks	exon	18137907	18137978	.	+	.	gene_id "XLOC_025704"; transcript_id "TCONS_00045147"; exon_number "1"; gene_name "ENSCGRG00001012430.1"; oId "ENSCGRT00001014801.1"; nearest_ref "ENSCGRT00001014801.1"; class_code "="; tss_id "TSS33456"; p_id "P22583";
LT883693v1	Cufflinks	exon	18137910	18137978	.	+	.	gene_id "XLOC_025704"; transcript_id "TCONS_00045145"; exon_number "2"; gene_name "ENSCGRG00001012430.1"; oId "CUFF.20898.1"; nearest_ref "ENSCGRT00001014801.1"; class_code "j"; tss_id "TSS33455";
LT883693v1	Cufflinks	exon	18158329	18158464	.	+	.	gene_id "XLOC_025704"; transcript_id "TCONS_00045145"; exon_number "3"; gene_name "ENSCGRG00001012430.1"; oId "CUFF.20898.1"; nearest_ref "ENSCGRT00001014801.1"; class_code "j"; tss_id "TSS33455";
LT883693v1	Cufflinks	exon	18158329	18158464	.	+	.	gene_id "XLOC_025704"; transcript_id "TCONS_00045147"; exon_number "2"; gene_name "ENSCGRG00001012430.1"; oId "ENSCGRT00001014801.1"; nearest_ref "ENSCGRT00001014801.1"; class_code "="; tss_id "TSS33456"; p_id "P22583";
LT883693v1	Cufflinks	exon	18158364	18158464	.	+	.	gene_id "XLOC_025704"; transcript_id "TCONS_00045146"; exon_number "3"; gene_name "ENSCGRG00001012430.1"; oId "CUFF.20898.2"; nearest_ref "ENSCGRT00001014801.1"; class_code "j"; tss_id "TSS33455";
LT883693v1	Cufflinks	exon	18158368	18158464	.	+	.	gene_id "XLOC_025704"; transcript_id "TCONS_00045148"; exon_number "1"; gene_name "ENSCGRG00001012430.1"; oId "ENSCGRT00001014816.1"; contained_in "TCONS_00045145"; nearest_ref "ENSCGRT00001014816.1"; class_code "="; tss_id "TSS33457"; p_id "P22584";
LT883693v1	Cufflinks	exon	18215944	18216013	.	+	.	gene_id "XLOC_025704"; transcript_id "TCONS_00045145"; exon_number "4"; gene_name "ENSCGRG00001012430.1"; oId "CUFF.20898.1"; nearest_ref "ENSCGRT00001014801.1"; class_code "j"; tss_id "TSS33455";
LT883693v1	Cufflinks	exon	18215944	18216013	.	+	.	gene_id "XLOC_025704"; transcript_id "TCONS_00045146"; exon_number "4"; gene_name "ENSCGRG00001012430.1"; oId "CUFF.20898.2"; nearest_ref "ENSCGRT00001014801.1"; class_code "j"; tss_id "TSS33455";
LT883693v1	Cufflinks	exon	18215944	18216013	.	+	.	gene_id "XLOC_025704"; transcript_id "TCONS_00045147"; exon_number "3"; gene_name "ENSCGRG00001012430.1"; oId "ENSCGRT00001014801.1"; nearest_ref "ENSCGRT00001014801.1"; class_code "="; tss_id "TSS33456"; p_id "P22583";
LT883693v1	Cufflinks	exon	18215944	18216013	.	+	.	gene_id "XLOC_025704"; transcript_id "TCONS_00045148"; exon_number "2"; gene_name "ENSCGRG00001012430.1"; oId "ENSCGRT00001014816.1"; contained_in "TCONS_00045145"; nearest_ref "ENSCGRT00001014816.1"; class_code "="; tss_id "TSS33457"; p_id "P22584";
LT883693v1	Cufflinks	exon	18234070	18234178	.	+	.	gene_id "XLOC_025704"; transcript_id "TCONS_00045145"; exon_number "5"; gene_name "ENSCGRG00001012430.1"; oId "CUFF.20898.1"; nearest_ref "ENSCGRT00001014801.1"; class_code "j"; tss_id "TSS33455";
LT883693v1	Cufflinks	exon	18234070	18234178	.	+	.	gene_id "XLOC_025704"; transcript_id "TCONS_00045146"; exon_number "5"; gene_name "ENSCGRG00001012430.1"; oId "CUFF.20898.2"; nearest_ref "ENSCGRT00001014801.1"; class_code "j"; tss_id "TSS33455";
LT883693v1	Cufflinks	exon	18234070	18234178	.	+	.	gene_id "XLOC_025704"; transcript_id "TCONS_00045147"; exon_number "4"; gene_name "ENSCGRG00001012430.1"; oId "ENSCGRT00001014801.1"; nearest_ref "ENSCGRT00001014801.1"; class_code "="; tss_id "TSS33456"; p_id "P22583";
LT883693v1	Cufflinks	exon	18234070	18234178	.	+	.	gene_id "XLOC_025704"; transcript_id "TCONS_00045148"; exon_number "3"; gene_name "ENSCGRG00001012430.1"; oId "ENSCGRT00001014816.1"; contained_in "TCONS_00045145"; nearest_ref "ENSCGRT00001014816.1"; class_code "="; tss_id "TSS33457"; p_id "P22584";
LT883693v1	Cufflinks	exon	18235579	18235668	.	+	.	gene_id "XLOC_025704"; transcript_id "TCONS_00045145"; exon_number "6"; gene_name "ENSCGRG00001012430.1"; oId "CUFF.20898.1"; nearest_ref "ENSCGRT00001014801.1"; class_code "j"; tss_id "TSS33455";
LT883693v1	Cufflinks	exon	18235579	18235668	.	+	.	gene_id "XLOC_025704"; transcript_id "TCONS_00045146"; exon_number "6"; gene_name "ENSCGRG00001012430.1"; oId "CUFF.20898.2"; nearest_ref "ENSCGRT00001014801.1"; class_code "j"; tss_id "TSS33455";
LT883693v1	Cufflinks	exon	18235579	18235668	.	+	.	gene_id "XLOC_025704"; transcript_id "TCONS_00045147"; exon_number "5"; gene_name "ENSCGRG00001012430.1"; oId "ENSCGRT00001014801.1"; nearest_ref "ENSCGRT00001014801.1"; class_code "="; tss_id "TSS33456"; p_id "P22583";
LT883693v1	Cufflinks	exon	18235579	18235668	.	+	.	gene_id "XLOC_025704"; transcript_id "TCONS_00045148"; exon_number "4"; gene_name "ENSCGRG00001012430.1"; oId "ENSCGRT00001014816.1"; contained_in "TCONS_00045145"; nearest_ref "ENSCGRT00001014816.1"; class_code "="; tss_id "TSS33457"; p_id "P22584";
LT883693v1	Cufflinks	exon	18235767	18235841	.	+	.	gene_id "XLOC_025704"; transcript_id "TCONS_00045145"; exon_number "7"; gene_name "ENSCGRG00001012430.1"; oId "CUFF.20898.1"; nearest_ref "ENSCGRT00001014801.1"; class_code "j"; tss_id "TSS33455";
LT883693v1	Cufflinks	exon	18235767	18235841	.	+	.	gene_id "XLOC_025704"; transcript_id "TCONS_00045146"; exon_number "7"; gene_name "ENSCGRG00001012430.1"; oId "CUFF.20898.2"; nearest_ref "ENSCGRT00001014801.1"; class_code "j"; tss_id "TSS33455";
LT883693v1	Cufflinks	exon	18235767	18235841	.	+	.	gene_id "XLOC_025704"; transcript_id "TCONS_00045147"; exon_number "6"; gene_name "ENSCGRG00001012430.1"; oId "ENSCGRT00001014801.1"; nearest_ref "ENSCGRT00001014801.1"; class_code "="; tss_id "TSS33456"; p_id "P22583";
LT883693v1	Cufflinks	exon	18235767	18235841	.	+	.	gene_id "XLOC_025704"; transcript_id "TCONS_00045148"; exon_number "5"; gene_name "ENSCGRG00001012430.1"; oId "ENSCGRT00001014816.1"; contained_in "TCONS_00045145"; nearest_ref "ENSCGRT00001014816.1"; class_code "="; tss_id "TSS33457"; p_id "P22584";
LT883693v1	Cufflinks	exon	18238045	18238112	.	+	.	gene_id "XLOC_025704"; transcript_id "TCONS_00045145"; exon_number "8"; gene_name "ENSCGRG00001012430.1"; oId "CUFF.20898.1"; nearest_ref "ENSCGRT00001014801.1"; class_code "j"; tss_id "TSS33455";
LT883693v1	Cufflinks	exon	18238045	18238112	.	+	.	gene_id "XLOC_025704"; transcript_id "TCONS_00045146"; exon_number "8"; gene_name "ENSCGRG00001012430.1"; oId "CUFF.20898.2"; nearest_ref "ENSCGRT00001014801.1"; class_code "j"; tss_id "TSS33455";
LT883693v1	Cufflinks	exon	18238045	18238112	.	+	.	gene_id "XLOC_025704"; transcript_id "TCONS_00045147"; exon_number "7"; gene_name "ENSCGRG00001012430.1"; oId "ENSCGRT00001014801.1"; nearest_ref "ENSCGRT00001014801.1"; class_code "="; tss_id "TSS33456"; p_id "P22583";
LT883693v1	Cufflinks	exon	18238045	18238112	.	+	.	gene_id "XLOC_025704"; transcript_id "TCONS_00045148"; exon_number "6"; gene_name "ENSCGRG00001012430.1"; oId "ENSCGRT00001014816.1"; contained_in "TCONS_00045145"; nearest_ref "ENSCGRT00001014816.1"; class_code "="; tss_id "TSS33457"; p_id "P22584";
LT883693v1	Cufflinks	exon	18254966	18255068	.	+	.	gene_id "XLOC_025704"; transcript_id "TCONS_00045145"; exon_number "9"; gene_name "ENSCGRG00001012430.1"; oId "CUFF.20898.1"; nearest_ref "ENSCGRT00001014801.1"; class_code "j"; tss_id "TSS33455";
LT883693v1	Cufflinks	exon	18254966	18255068	.	+	.	gene_id "XLOC_025704"; transcript_id "TCONS_00045146"; exon_number "9"; gene_name "ENSCGRG00001012430.1"; oId "CUFF.20898.2"; nearest_ref "ENSCGRT00001014801.1"; class_code "j"; tss_id "TSS33455";
LT883693v1	Cufflinks	exon	18254966	18255068	.	+	.	gene_id "XLOC_025704"; transcript_id "TCONS_00045147"; exon_number "8"; gene_name "ENSCGRG00001012430.1"; oId "ENSCGRT00001014801.1"; nearest_ref "ENSCGRT00001014801.1"; class_code "="; tss_id "TSS33456"; p_id "P22583";
LT883693v1	Cufflinks	exon	18254966	18255068	.	+	.	gene_id "XLOC_025704"; transcript_id "TCONS_00045148"; exon_number "7"; gene_name "ENSCGRG00001012430.1"; oId "ENSCGRT00001014816.1"; contained_in "TCONS_00045145"; nearest_ref "ENSCGRT00001014816.1"; class_code "="; tss_id "TSS33457"; p_id "P22584";
LT883693v1	Cufflinks	exon	18265499	18265587	.	+	.	gene_id "XLOC_025704"; transcript_id "TCONS_00045145"; exon_number "10"; gene_name "ENSCGRG00001012430.1"; oId "CUFF.20898.1"; nearest_ref "ENSCGRT00001014801.1"; class_code "j"; tss_id "TSS33455";
LT883693v1	Cufflinks	exon	18265499	18265587	.	+	.	gene_id "XLOC_025704"; transcript_id "TCONS_00045146"; exon_number "10"; gene_name "ENSCGRG00001012430.1"; oId "CUFF.20898.2"; nearest_ref "ENSCGRT00001014801.1"; class_code "j"; tss_id "TSS33455";
LT883693v1	Cufflinks	exon	18265499	18265587	.	+	.	gene_id "XLOC_025704"; transcript_id "TCONS_00045147"; exon_number "9"; gene_name "ENSCGRG00001012430.1"; oId "ENSCGRT00001014801.1"; nearest_ref "ENSCGRT00001014801.1"; class_code "="; tss_id "TSS33456"; p_id "P22583";
LT883693v1	Cufflinks	exon	18265499	18265587	.	+	.	gene_id "XLOC_025704"; transcript_id "TCONS_00045148"; exon_number "8"; gene_name "ENSCGRG00001012430.1"; oId "ENSCGRT00001014816.1"; contained_in "TCONS_00045145"; nearest_ref "ENSCGRT00001014816.1"; class_code "="; tss_id "TSS33457"; p_id "P22584";
LT883693v1	Cufflinks	exon	18266984	18267034	.	+	.	gene_id "XLOC_025704"; transcript_id "TCONS_00045145"; exon_number "11"; gene_name "ENSCGRG00001012430.1"; oId "CUFF.20898.1"; nearest_ref "ENSCGRT00001014801.1"; class_code "j"; tss_id "TSS33455";
LT883693v1	Cufflinks	exon	18266984	18267034	.	+	.	gene_id "XLOC_025704"; transcript_id "TCONS_00045146"; exon_number "11"; gene_name "ENSCGRG00001012430.1"; oId "CUFF.20898.2"; nearest_ref "ENSCGRT00001014801.1"; class_code "j"; tss_id "TSS33455";
LT883693v1	Cufflinks	exon	18266984	18267034	.	+	.	gene_id "XLOC_025704"; transcript_id "TCONS_00045147"; exon_number "10"; gene_name "ENSCGRG00001012430.1"; oId "ENSCGRT00001014801.1"; nearest_ref "ENSCGRT00001014801.1"; class_code "="; tss_id "TSS33456"; p_id "P22583";
LT883693v1	Cufflinks	exon	18266984	18267034	.	+	.	gene_id "XLOC_025704"; transcript_id "TCONS_00045148"; exon_number "9"; gene_name "ENSCGRG00001012430.1"; oId "ENSCGRT00001014816.1"; contained_in "TCONS_00045145"; nearest_ref "ENSCGRT00001014816.1"; class_code "="; tss_id "TSS33457"; p_id "P22584";
LT883693v1	Cufflinks	exon	18267133	18267202	.	+	.	gene_id "XLOC_025704"; transcript_id "TCONS_00045145"; exon_number "12"; gene_name "ENSCGRG00001012430.1"; oId "CUFF.20898.1"; nearest_ref "ENSCGRT00001014801.1"; class_code "j"; tss_id "TSS33455";
LT883693v1	Cufflinks	exon	18267133	18267202	.	+	.	gene_id "XLOC_025704"; transcript_id "TCONS_00045146"; exon_number "12"; gene_name "ENSCGRG00001012430.1"; oId "CUFF.20898.2"; nearest_ref "ENSCGRT00001014801.1"; class_code "j"; tss_id "TSS33455";
LT883693v1	Cufflinks	exon	18267133	18267202	.	+	.	gene_id "XLOC_025704"; transcript_id "TCONS_00045147"; exon_number "11"; gene_name "ENSCGRG00001012430.1"; oId "ENSCGRT00001014801.1"; nearest_ref "ENSCGRT00001014801.1"; class_code "="; tss_id "TSS33456"; p_id "P22583";
LT883693v1	Cufflinks	exon	18267133	18267202	.	+	.	gene_id "XLOC_025704"; transcript_id "TCONS_00045148"; exon_number "10"; gene_name "ENSCGRG00001012430.1"; oId "ENSCGRT00001014816.1"; contained_in "TCONS_00045145"; nearest_ref "ENSCGRT00001014816.1"; class_code "="; tss_id "TSS33457"; p_id "P22584";
LT883693v1	Cufflinks	exon	18268590	18268762	.	+	.	gene_id "XLOC_025704"; transcript_id "TCONS_00045145"; exon_number "13"; gene_name "ENSCGRG00001012430.1"; oId "CUFF.20898.1"; nearest_ref "ENSCGRT00001014801.1"; class_code "j"; tss_id "TSS33455";
LT883693v1	Cufflinks	exon	18268590	18268762	.	+	.	gene_id "XLOC_025704"; transcript_id "TCONS_00045146"; exon_number "13"; gene_name "ENSCGRG00001012430.1"; oId "CUFF.20898.2"; nearest_ref "ENSCGRT00001014801.1"; class_code "j"; tss_id "TSS33455";
LT883693v1	Cufflinks	exon	18268590	18268762	.	+	.	gene_id "XLOC_025704"; transcript_id "TCONS_00045147"; exon_number "12"; gene_name "ENSCGRG00001012430.1"; oId "ENSCGRT00001014801.1"; nearest_ref "ENSCGRT00001014801.1"; class_code "="; tss_id "TSS33456"; p_id "P22583";
LT883693v1	Cufflinks	exon	18268590	18268762	.	+	.	gene_id "XLOC_025704"; transcript_id "TCONS_00045148"; exon_number "11"; gene_name "ENSCGRG00001012430.1"; oId "ENSCGRT00001014816.1"; contained_in "TCONS_00045145"; nearest_ref "ENSCGRT00001014816.1"; class_code "="; tss_id "TSS33457"; p_id "P22584";
LT883693v1	Cufflinks	exon	18323412	18323554	.	+	.	gene_id "XLOC_025704"; transcript_id "TCONS_00045145"; exon_number "14"; gene_name "ENSCGRG00001012430.1"; oId "CUFF.20898.1"; nearest_ref "ENSCGRT00001014801.1"; class_code "j"; tss_id "TSS33455";
LT883693v1	Cufflinks	exon	18323412	18323554	.	+	.	gene_id "XLOC_025704"; transcript_id "TCONS_00045146"; exon_number "14"; gene_name "ENSCGRG00001012430.1"; oId "CUFF.20898.2"; nearest_ref "ENSCGRT00001014801.1"; class_code "j"; tss_id "TSS33455";
LT883693v1	Cufflinks	exon	18323412	18323554	.	+	.	gene_id "XLOC_025704"; transcript_id "TCONS_00045147"; exon_number "13"; gene_name "ENSCGRG00001012430.1"; oId "ENSCGRT00001014801.1"; nearest_ref "ENSCGRT00001014801.1"; class_code "="; tss_id "TSS33456"; p_id "P22583";
LT883693v1	Cufflinks	exon	18323412	18323554	.	+	.	gene_id "XLOC_025704"; transcript_id "TCONS_00045148"; exon_number "12"; gene_name "ENSCGRG00001012430.1"; oId "ENSCGRT00001014816.1"; contained_in "TCONS_00045145"; nearest_ref "ENSCGRT00001014816.1"; class_code "="; tss_id "TSS33457"; p_id "P22584";
LT883693v1	Cufflinks	exon	18334279	18334385	.	+	.	gene_id "XLOC_025704"; transcript_id "TCONS_00045145"; exon_number "15"; gene_name "ENSCGRG00001012430.1"; oId "CUFF.20898.1"; nearest_ref "ENSCGRT00001014801.1"; class_code "j"; tss_id "TSS33455";
LT883693v1	Cufflinks	exon	18334279	18334385	.	+	.	gene_id "XLOC_025704"; transcript_id "TCONS_00045146"; exon_number "15"; gene_name "ENSCGRG00001012430.1"; oId "CUFF.20898.2"; nearest_ref "ENSCGRT00001014801.1"; class_code "j"; tss_id "TSS33455";
LT883693v1	Cufflinks	exon	18334279	18334385	.	+	.	gene_id "XLOC_025704"; transcript_id "TCONS_00045147"; exon_number "14"; gene_name "ENSCGRG00001012430.1"; oId "ENSCGRT00001014801.1"; nearest_ref "ENSCGRT00001014801.1"; class_code "="; tss_id "TSS33456"; p_id "P22583";
LT883693v1	Cufflinks	exon	18334279	18334385	.	+	.	gene_id "XLOC_025704"; transcript_id "TCONS_00045148"; exon_number "13"; gene_name "ENSCGRG00001012430.1"; oId "ENSCGRT00001014816.1"; contained_in "TCONS_00045145"; nearest_ref "ENSCGRT00001014816.1"; class_code "="; tss_id "TSS33457"; p_id "P22584";
LT883693v1	Cufflinks	exon	18371022	18371107	.	+	.	gene_id "XLOC_025704"; transcript_id "TCONS_00045145"; exon_number "16"; gene_name "ENSCGRG00001012430.1"; oId "CUFF.20898.1"; nearest_ref "ENSCGRT00001014801.1"; class_code "j"; tss_id "TSS33455";
LT883693v1	Cufflinks	exon	18371022	18371107	.	+	.	gene_id "XLOC_025704"; transcript_id "TCONS_00045146"; exon_number "16"; gene_name "ENSCGRG00001012430.1"; oId "CUFF.20898.2"; nearest_ref "ENSCGRT00001014801.1"; class_code "j"; tss_id "TSS33455";
LT883693v1	Cufflinks	exon	18371022	18371107	.	+	.	gene_id "XLOC_025704"; transcript_id "TCONS_00045147"; exon_number "15"; gene_name "ENSCGRG00001012430.1"; oId "ENSCGRT00001014801.1"; nearest_ref "ENSCGRT00001014801.1"; class_code "="; tss_id "TSS33456"; p_id "P22583";
LT883693v1	Cufflinks	exon	18371022	18371107	.	+	.	gene_id "XLOC_025704"; transcript_id "TCONS_00045148"; exon_number "14"; gene_name "ENSCGRG00001012430.1"; oId "ENSCGRT00001014816.1"; contained_in "TCONS_00045145"; nearest_ref "ENSCGRT00001014816.1"; class_code "="; tss_id "TSS33457"; p_id "P22584";
LT883693v1	Cufflinks	exon	18383861	18384147	.	+	.	gene_id "XLOC_025704"; transcript_id "TCONS_00045145"; exon_number "17"; gene_name "ENSCGRG00001012430.1"; oId "CUFF.20898.1"; nearest_ref "ENSCGRT00001014801.1"; class_code "j"; tss_id "TSS33455";
LT883693v1	Cufflinks	exon	18383861	18384147	.	+	.	gene_id "XLOC_025704"; transcript_id "TCONS_00045146"; exon_number "17"; gene_name "ENSCGRG00001012430.1"; oId "CUFF.20898.2"; nearest_ref "ENSCGRT00001014801.1"; class_code "j"; tss_id "TSS33455";
LT883693v1	Cufflinks	exon	18383861	18384147	.	+	.	gene_id "XLOC_025704"; transcript_id "TCONS_00045147"; exon_number "16"; gene_name "ENSCGRG00001012430.1"; oId "ENSCGRT00001014801.1"; nearest_ref "ENSCGRT00001014801.1"; class_code "="; tss_id "TSS33456"; p_id "P22583";
LT883693v1	Cufflinks	exon	18383861	18384147	.	+	.	gene_id "XLOC_025704"; transcript_id "TCONS_00045148"; exon_number "15"; gene_name "ENSCGRG00001012430.1"; oId "ENSCGRT00001014816.1"; contained_in "TCONS_00045145"; nearest_ref "ENSCGRT00001014816.1"; class_code "="; tss_id "TSS33457"; p_id "P22584";
LT883693v1	Cufflinks	exon	18387895	18387960	.	+	.	gene_id "XLOC_025704"; transcript_id "TCONS_00045147"; exon_number "17"; gene_name "ENSCGRG00001012430.1"; oId "ENSCGRT00001014801.1"; nearest_ref "ENSCGRT00001014801.1"; class_code "="; tss_id "TSS33456"; p_id "P22583";
LT883693v1	Cufflinks	exon	18398788	18398951	.	+	.	gene_id "XLOC_025704"; transcript_id "TCONS_00045145"; exon_number "18"; gene_name "ENSCGRG00001012430.1"; oId "CUFF.20898.1"; nearest_ref "ENSCGRT00001014801.1"; class_code "j"; tss_id "TSS33455";
LT883693v1	Cufflinks	exon	18398788	18398951	.	+	.	gene_id "XLOC_025704"; transcript_id "TCONS_00045146"; exon_number "18"; gene_name "ENSCGRG00001012430.1"; oId "CUFF.20898.2"; nearest_ref "ENSCGRT00001014801.1"; class_code "j"; tss_id "TSS33455";
LT883693v1	Cufflinks	exon	18398788	18398951	.	+	.	gene_id "XLOC_025704"; transcript_id "TCONS_00045147"; exon_number "18"; gene_name "ENSCGRG00001012430.1"; oId "ENSCGRT00001014801.1"; nearest_ref "ENSCGRT00001014801.1"; class_code "="; tss_id "TSS33456"; p_id "P22583";
LT883693v1	Cufflinks	exon	18398788	18398951	.	+	.	gene_id "XLOC_025704"; transcript_id "TCONS_00045148"; exon_number "16"; gene_name "ENSCGRG00001012430.1"; oId "ENSCGRT00001014816.1"; contained_in "TCONS_00045145"; nearest_ref "ENSCGRT00001014816.1"; class_code "="; tss_id "TSS33457"; p_id "P22584";
LT883693v1	Cufflinks	exon	18420814	18420913	.	+	.	gene_id "XLOC_025704"; transcript_id "TCONS_00045145"; exon_number "19"; gene_name "ENSCGRG00001012430.1"; oId "CUFF.20898.1"; nearest_ref "ENSCGRT00001014801.1"; class_code "j"; tss_id "TSS33455";
LT883693v1	Cufflinks	exon	18420814	18420913	.	+	.	gene_id "XLOC_025704"; transcript_id "TCONS_00045146"; exon_number "19"; gene_name "ENSCGRG00001012430.1"; oId "CUFF.20898.2"; nearest_ref "ENSCGRT00001014801.1"; class_code "j"; tss_id "TSS33455";
LT883693v1	Cufflinks	exon	18420814	18420913	.	+	.	gene_id "XLOC_025704"; transcript_id "TCONS_00045147"; exon_number "19"; gene_name "ENSCGRG00001012430.1"; oId "ENSCGRT00001014801.1"; nearest_ref "ENSCGRT00001014801.1"; class_code "="; tss_id "TSS33456"; p_id "P22583";
LT883693v1	Cufflinks	exon	18420814	18420913	.	+	.	gene_id "XLOC_025704"; transcript_id "TCONS_00045148"; exon_number "17"; gene_name "ENSCGRG00001012430.1"; oId "ENSCGRT00001014816.1"; contained_in "TCONS_00045145"; nearest_ref "ENSCGRT00001014816.1"; class_code "="; tss_id "TSS33457"; p_id "P22584";
LT883693v1	Cufflinks	exon	18425228	18425307	.	+	.	gene_id "XLOC_025704"; transcript_id "TCONS_00045145"; exon_number "20"; gene_name "ENSCGRG00001012430.1"; oId "CUFF.20898.1"; nearest_ref "ENSCGRT00001014801.1"; class_code "j"; tss_id "TSS33455";
LT883693v1	Cufflinks	exon	18425228	18425307	.	+	.	gene_id "XLOC_025704"; transcript_id "TCONS_00045146"; exon_number "20"; gene_name "ENSCGRG00001012430.1"; oId "CUFF.20898.2"; nearest_ref "ENSCGRT00001014801.1"; class_code "j"; tss_id "TSS33455";
LT883693v1	Cufflinks	exon	18425228	18425307	.	+	.	gene_id "XLOC_025704"; transcript_id "TCONS_00045147"; exon_number "20"; gene_name "ENSCGRG00001012430.1"; oId "ENSCGRT00001014801.1"; nearest_ref "ENSCGRT00001014801.1"; class_code "="; tss_id "TSS33456"; p_id "P22583";
LT883693v1	Cufflinks	exon	18425228	18425307	.	+	.	gene_id "XLOC_025704"; transcript_id "TCONS_00045148"; exon_number "18"; gene_name "ENSCGRG00001012430.1"; oId "ENSCGRT00001014816.1"; contained_in "TCONS_00045145"; nearest_ref "ENSCGRT00001014816.1"; class_code "="; tss_id "TSS33457"; p_id "P22584";
LT883693v1	Cufflinks	exon	18426651	18426794	.	+	.	gene_id "XLOC_025704"; transcript_id "TCONS_00045145"; exon_number "21"; gene_name "ENSCGRG00001012430.1"; oId "CUFF.20898.1"; nearest_ref "ENSCGRT00001014801.1"; class_code "j"; tss_id "TSS33455";
LT883693v1	Cufflinks	exon	18426651	18426794	.	+	.	gene_id "XLOC_025704"; transcript_id "TCONS_00045146"; exon_number "21"; gene_name "ENSCGRG00001012430.1"; oId "CUFF.20898.2"; nearest_ref "ENSCGRT00001014801.1"; class_code "j"; tss_id "TSS33455";
LT883693v1	Cufflinks	exon	18426651	18426794	.	+	.	gene_id "XLOC_025704"; transcript_id "TCONS_00045147"; exon_number "21"; gene_name "ENSCGRG00001012430.1"; oId "ENSCGRT00001014801.1"; nearest_ref "ENSCGRT00001014801.1"; class_code "="; tss_id "TSS33456"; p_id "P22583";
LT883693v1	Cufflinks	exon	18426651	18426794	.	+	.	gene_id "XLOC_025704"; transcript_id "TCONS_00045148"; exon_number "19"; gene_name "ENSCGRG00001012430.1"; oId "ENSCGRT00001014816.1"; contained_in "TCONS_00045145"; nearest_ref "ENSCGRT00001014816.1"; class_code "="; tss_id "TSS33457"; p_id "P22584";
LT883693v1	Cufflinks	exon	18431385	18434363	.	+	.	gene_id "XLOC_025704"; transcript_id "TCONS_00045145"; exon_number "22"; gene_name "ENSCGRG00001012430.1"; oId "CUFF.20898.1"; nearest_ref "ENSCGRT00001014801.1"; class_code "j"; tss_id "TSS33455";
LT883693v1	Cufflinks	exon	18431385	18434363	.	+	.	gene_id "XLOC_025704"; transcript_id "TCONS_00045146"; exon_number "22"; gene_name "ENSCGRG00001012430.1"; oId "CUFF.20898.2"; nearest_ref "ENSCGRT00001014801.1"; class_code "j"; tss_id "TSS33455";
LT883693v1	Cufflinks	exon	18431385	18434363	.	+	.	gene_id "XLOC_025704"; transcript_id "TCONS_00045147"; exon_number "22"; gene_name "ENSCGRG00001012430.1"; oId "ENSCGRT00001014801.1"; nearest_ref "ENSCGRT00001014801.1"; class_code "="; tss_id "TSS33456"; p_id "P22583";
LT883693v1	Cufflinks	exon	18431385	18431678	.	+	.	gene_id "XLOC_025704"; transcript_id "TCONS_00045148"; exon_number "20"; gene_name "ENSCGRG00001012430.1"; oId "ENSCGRT00001014816.1"; contained_in "TCONS_00045145"; nearest_ref "ENSCGRT00001014816.1"; class_code "="; tss_id "TSS33457"; p_id "P22584";
LT883693v1	Cufflinks	exon	18459200	18459379	.	-	.	gene_id "XLOC_025909"; transcript_id "TCONS_00045527"; exon_number "1"; gene_name "ENSCGRG00001019852.1"; oId "ENSCGRT00001025064.1"; nearest_ref "ENSCGRT00001025064.1"; class_code "="; tss_id "TSS33734"; p_id "P22770";
LT883693v1	Cufflinks	exon	18473114	18473223	.	-	.	gene_id "XLOC_025909"; transcript_id "TCONS_00045527"; exon_number "2"; gene_name "ENSCGRG00001019852.1"; oId "ENSCGRT00001025064.1"; nearest_ref "ENSCGRT00001025064.1"; class_code "="; tss_id "TSS33734"; p_id "P22770";
LT883693v1	Cufflinks	exon	18493022	18493097	.	-	.	gene_id "XLOC_025909"; transcript_id "TCONS_00045527"; exon_number "3"; gene_name "ENSCGRG00001019852.1"; oId "ENSCGRT00001025064.1"; nearest_ref "ENSCGRT00001025064.1"; class_code "="; tss_id "TSS33734"; p_id "P22770";
LT883693v1	Cufflinks	exon	18509739	18509942	.	-	.	gene_id "XLOC_025909"; transcript_id "TCONS_00045527"; exon_number "4"; gene_name "ENSCGRG00001019852.1"; oId "ENSCGRT00001025064.1"; nearest_ref "ENSCGRT00001025064.1"; class_code "="; tss_id "TSS33734"; p_id "P22770";
LT883693v1	Cufflinks	exon	18512374	18514860	.	-	.	gene_id "XLOC_025909"; transcript_id "TCONS_00045527"; exon_number "5"; gene_name "ENSCGRG00001019852.1"; oId "ENSCGRT00001025064.1"; nearest_ref "ENSCGRT00001025064.1"; class_code "="; tss_id "TSS33734"; p_id "P22770";
LT883693v1	Cufflinks	exon	18624122	18624457	.	-	.	gene_id "XLOC_025909"; transcript_id "TCONS_00045527"; exon_number "6"; gene_name "ENSCGRG00001019852.1"; oId "ENSCGRT00001025064.1"; nearest_ref "ENSCGRT00001025064.1"; class_code "="; tss_id "TSS33734"; p_id "P22770";
LT883693v1	Cufflinks	exon	18840975	18840977	.	+	.	gene_id "XLOC_025705"; transcript_id "TCONS_00045149"; exon_number "1"; gene_name "ENSCGRG00001021961.1"; oId "ENSCGRT00001028123.1"; nearest_ref "ENSCGRT00001028123.1"; class_code "="; tss_id "TSS33458"; p_id "P22586";
LT883693v1	Cufflinks	exon	18845584	18845595	.	+	.	gene_id "XLOC_025705"; transcript_id "TCONS_00045150"; exon_number "1"; gene_name "ENSCGRG00001021961.1"; oId "ENSCGRT00001028127.1"; nearest_ref "ENSCGRT00001028127.1"; class_code "="; tss_id "TSS33459"; p_id "P22585";
LT883693v1	Cufflinks	exon	18845704	18845850	.	+	.	gene_id "XLOC_025705"; transcript_id "TCONS_00045149"; exon_number "2"; gene_name "ENSCGRG00001021961.1"; oId "ENSCGRT00001028123.1"; nearest_ref "ENSCGRT00001028123.1"; class_code "="; tss_id "TSS33458"; p_id "P22586";
LT883693v1	Cufflinks	exon	18845704	18845850	.	+	.	gene_id "XLOC_025705"; transcript_id "TCONS_00045150"; exon_number "2"; gene_name "ENSCGRG00001021961.1"; oId "ENSCGRT00001028127.1"; nearest_ref "ENSCGRT00001028127.1"; class_code "="; tss_id "TSS33459"; p_id "P22585";
LT883693v1	Cufflinks	exon	18846451	18846542	.	+	.	gene_id "XLOC_025705"; transcript_id "TCONS_00045149"; exon_number "3"; gene_name "ENSCGRG00001021961.1"; oId "ENSCGRT00001028123.1"; nearest_ref "ENSCGRT00001028123.1"; class_code "="; tss_id "TSS33458"; p_id "P22586";
LT883693v1	Cufflinks	exon	18846451	18846542	.	+	.	gene_id "XLOC_025705"; transcript_id "TCONS_00045150"; exon_number "3"; gene_name "ENSCGRG00001021961.1"; oId "ENSCGRT00001028127.1"; nearest_ref "ENSCGRT00001028127.1"; class_code "="; tss_id "TSS33459"; p_id "P22585";
LT883693v1	Cufflinks	exon	18847052	18847103	.	+	.	gene_id "XLOC_025705"; transcript_id "TCONS_00045149"; exon_number "4"; gene_name "ENSCGRG00001021961.1"; oId "ENSCGRT00001028123.1"; nearest_ref "ENSCGRT00001028123.1"; class_code "="; tss_id "TSS33458"; p_id "P22586";
LT883693v1	Cufflinks	exon	18847052	18847103	.	+	.	gene_id "XLOC_025705"; transcript_id "TCONS_00045150"; exon_number "4"; gene_name "ENSCGRG00001021961.1"; oId "ENSCGRT00001028127.1"; nearest_ref "ENSCGRT00001028127.1"; class_code "="; tss_id "TSS33459"; p_id "P22585";
LT883693v1	Cufflinks	exon	18847421	18847484	.	+	.	gene_id "XLOC_025705"; transcript_id "TCONS_00045149"; exon_number "5"; gene_name "ENSCGRG00001021961.1"; oId "ENSCGRT00001028123.1"; nearest_ref "ENSCGRT00001028123.1"; class_code "="; tss_id "TSS33458"; p_id "P22586";
LT883693v1	Cufflinks	exon	18847421	18847484	.	+	.	gene_id "XLOC_025705"; transcript_id "TCONS_00045150"; exon_number "5"; gene_name "ENSCGRG00001021961.1"; oId "ENSCGRT00001028127.1"; nearest_ref "ENSCGRT00001028127.1"; class_code "="; tss_id "TSS33459"; p_id "P22585";
LT883693v1	Cufflinks	exon	18847569	18847708	.	+	.	gene_id "XLOC_025705"; transcript_id "TCONS_00045149"; exon_number "6"; gene_name "ENSCGRG00001021961.1"; oId "ENSCGRT00001028123.1"; nearest_ref "ENSCGRT00001028123.1"; class_code "="; tss_id "TSS33458"; p_id "P22586";
LT883693v1	Cufflinks	exon	18847569	18847708	.	+	.	gene_id "XLOC_025705"; transcript_id "TCONS_00045150"; exon_number "6"; gene_name "ENSCGRG00001021961.1"; oId "ENSCGRT00001028127.1"; nearest_ref "ENSCGRT00001028127.1"; class_code "="; tss_id "TSS33459"; p_id "P22585";
LT883693v1	Cufflinks	exon	18848953	18849024	.	+	.	gene_id "XLOC_025705"; transcript_id "TCONS_00045149"; exon_number "7"; gene_name "ENSCGRG00001021961.1"; oId "ENSCGRT00001028123.1"; nearest_ref "ENSCGRT00001028123.1"; class_code "="; tss_id "TSS33458"; p_id "P22586";
LT883693v1	Cufflinks	exon	18848953	18849024	.	+	.	gene_id "XLOC_025705"; transcript_id "TCONS_00045150"; exon_number "7"; gene_name "ENSCGRG00001021961.1"; oId "ENSCGRT00001028127.1"; nearest_ref "ENSCGRT00001028127.1"; class_code "="; tss_id "TSS33459"; p_id "P22585";
LT883693v1	Cufflinks	exon	18850519	18850569	.	+	.	gene_id "XLOC_025705"; transcript_id "TCONS_00045149"; exon_number "8"; gene_name "ENSCGRG00001021961.1"; oId "ENSCGRT00001028123.1"; nearest_ref "ENSCGRT00001028123.1"; class_code "="; tss_id "TSS33458"; p_id "P22586";
LT883693v1	Cufflinks	exon	18850519	18850569	.	+	.	gene_id "XLOC_025705"; transcript_id "TCONS_00045150"; exon_number "8"; gene_name "ENSCGRG00001021961.1"; oId "ENSCGRT00001028127.1"; nearest_ref "ENSCGRT00001028127.1"; class_code "="; tss_id "TSS33459"; p_id "P22585";
LT883693v1	Cufflinks	exon	18851222	18851335	.	+	.	gene_id "XLOC_025705"; transcript_id "TCONS_00045149"; exon_number "9"; gene_name "ENSCGRG00001021961.1"; oId "ENSCGRT00001028123.1"; nearest_ref "ENSCGRT00001028123.1"; class_code "="; tss_id "TSS33458"; p_id "P22586";
LT883693v1	Cufflinks	exon	18851222	18851335	.	+	.	gene_id "XLOC_025705"; transcript_id "TCONS_00045150"; exon_number "9"; gene_name "ENSCGRG00001021961.1"; oId "ENSCGRT00001028127.1"; nearest_ref "ENSCGRT00001028127.1"; class_code "="; tss_id "TSS33459"; p_id "P22585";
LT883693v1	Cufflinks	exon	18852484	18852582	.	+	.	gene_id "XLOC_025705"; transcript_id "TCONS_00045149"; exon_number "10"; gene_name "ENSCGRG00001021961.1"; oId "ENSCGRT00001028123.1"; nearest_ref "ENSCGRT00001028123.1"; class_code "="; tss_id "TSS33458"; p_id "P22586";
LT883693v1	Cufflinks	exon	18852484	18852582	.	+	.	gene_id "XLOC_025705"; transcript_id "TCONS_00045150"; exon_number "10"; gene_name "ENSCGRG00001021961.1"; oId "ENSCGRT00001028127.1"; nearest_ref "ENSCGRT00001028127.1"; class_code "="; tss_id "TSS33459"; p_id "P22585";
LT883693v1	Cufflinks	exon	18856092	18856154	.	+	.	gene_id "XLOC_025705"; transcript_id "TCONS_00045149"; exon_number "11"; gene_name "ENSCGRG00001021961.1"; oId "ENSCGRT00001028123.1"; nearest_ref "ENSCGRT00001028123.1"; class_code "="; tss_id "TSS33458"; p_id "P22586";
LT883693v1	Cufflinks	exon	18856092	18856154	.	+	.	gene_id "XLOC_025705"; transcript_id "TCONS_00045150"; exon_number "11"; gene_name "ENSCGRG00001021961.1"; oId "ENSCGRT00001028127.1"; nearest_ref "ENSCGRT00001028127.1"; class_code "="; tss_id "TSS33459"; p_id "P22585";
LT883693v1	Cufflinks	exon	18991747	18991891	.	+	.	gene_id "XLOC_025706"; transcript_id "TCONS_00045151"; exon_number "1"; gene_name "ENSCGRG00001005272.1"; oId "ENSCGRT00001006238.1"; nearest_ref "ENSCGRT00001006238.1"; class_code "="; tss_id "TSS33460"; p_id "P22587";
LT883693v1	Cufflinks	exon	19032714	19032801	.	+	.	gene_id "XLOC_025707"; transcript_id "TCONS_00045152"; exon_number "1"; gene_name "ENSCGRG00001002702.1"; oId "ENSCGRT00001003255.1"; nearest_ref "ENSCGRT00001003255.1"; class_code "="; tss_id "TSS33461";
LT883693v1	Cufflinks	exon	19047688	19047874	.	+	.	gene_id "XLOC_025706"; transcript_id "TCONS_00045151"; exon_number "2"; gene_name "ENSCGRG00001005272.1"; oId "ENSCGRT00001006238.1"; nearest_ref "ENSCGRT00001006238.1"; class_code "="; tss_id "TSS33460"; p_id "P22587";
LT883693v1	Cufflinks	exon	19069252	19069360	.	+	.	gene_id "XLOC_025706"; transcript_id "TCONS_00045151"; exon_number "3"; gene_name "ENSCGRG00001005272.1"; oId "ENSCGRT00001006238.1"; nearest_ref "ENSCGRT00001006238.1"; class_code "="; tss_id "TSS33460"; p_id "P22587";
LT883693v1	Cufflinks	exon	19096295	19096694	.	+	.	gene_id "XLOC_025706"; transcript_id "TCONS_00045151"; exon_number "4"; gene_name "ENSCGRG00001005272.1"; oId "ENSCGRT00001006238.1"; nearest_ref "ENSCGRT00001006238.1"; class_code "="; tss_id "TSS33460"; p_id "P22587";
LT883693v1	Cufflinks	exon	19104526	19104729	.	+	.	gene_id "XLOC_025706"; transcript_id "TCONS_00045151"; exon_number "5"; gene_name "ENSCGRG00001005272.1"; oId "ENSCGRT00001006238.1"; nearest_ref "ENSCGRT00001006238.1"; class_code "="; tss_id "TSS33460"; p_id "P22587";
LT883693v1	Cufflinks	exon	19118468	19118583	.	+	.	gene_id "XLOC_025706"; transcript_id "TCONS_00045151"; exon_number "6"; gene_name "ENSCGRG00001005272.1"; oId "ENSCGRT00001006238.1"; nearest_ref "ENSCGRT00001006238.1"; class_code "="; tss_id "TSS33460"; p_id "P22587";
LT883693v1	Cufflinks	exon	19149670	19149773	.	+	.	gene_id "XLOC_025706"; transcript_id "TCONS_00045151"; exon_number "7"; gene_name "ENSCGRG00001005272.1"; oId "ENSCGRT00001006238.1"; nearest_ref "ENSCGRT00001006238.1"; class_code "="; tss_id "TSS33460"; p_id "P22587";
LT883693v1	Cufflinks	exon	19152124	19152205	.	+	.	gene_id "XLOC_025706"; transcript_id "TCONS_00045151"; exon_number "8"; gene_name "ENSCGRG00001005272.1"; oId "ENSCGRT00001006238.1"; nearest_ref "ENSCGRT00001006238.1"; class_code "="; tss_id "TSS33460"; p_id "P22587";
LT883693v1	Cufflinks	exon	19161068	19161394	.	+	.	gene_id "XLOC_025706"; transcript_id "TCONS_00045151"; exon_number "9"; gene_name "ENSCGRG00001005272.1"; oId "ENSCGRT00001006238.1"; nearest_ref "ENSCGRT00001006238.1"; class_code "="; tss_id "TSS33460"; p_id "P22587";
LT883693v1	Cufflinks	exon	19224315	19224577	.	-	.	gene_id "XLOC_025910"; transcript_id "TCONS_00045528"; exon_number "1"; gene_name "ENSCGRG00001015490.1"; oId "ENSCGRT00001018911.1"; nearest_ref "ENSCGRT00001018911.1"; class_code "="; tss_id "TSS33735"; p_id "P22771";
LT883693v1	Cufflinks	exon	19228971	19229145	.	-	.	gene_id "XLOC_025910"; transcript_id "TCONS_00045528"; exon_number "2"; gene_name "ENSCGRG00001015490.1"; oId "ENSCGRT00001018911.1"; nearest_ref "ENSCGRT00001018911.1"; class_code "="; tss_id "TSS33735"; p_id "P22771";
LT883693v1	Cufflinks	exon	19229424	19229584	.	-	.	gene_id "XLOC_025910"; transcript_id "TCONS_00045528"; exon_number "3"; gene_name "ENSCGRG00001015490.1"; oId "ENSCGRT00001018911.1"; nearest_ref "ENSCGRT00001018911.1"; class_code "="; tss_id "TSS33735"; p_id "P22771";
LT883693v1	Cufflinks	exon	19231080	19231304	.	-	.	gene_id "XLOC_025910"; transcript_id "TCONS_00045528"; exon_number "4"; gene_name "ENSCGRG00001015490.1"; oId "ENSCGRT00001018911.1"; nearest_ref "ENSCGRT00001018911.1"; class_code "="; tss_id "TSS33735"; p_id "P22771";
LT883693v1	Cufflinks	exon	19233199	19233328	.	-	.	gene_id "XLOC_025910"; transcript_id "TCONS_00045528"; exon_number "5"; gene_name "ENSCGRG00001015490.1"; oId "ENSCGRT00001018911.1"; nearest_ref "ENSCGRT00001018911.1"; class_code "="; tss_id "TSS33735"; p_id "P22771";
LT883693v1	Cufflinks	exon	19246449	19246465	.	-	.	gene_id "XLOC_025911"; transcript_id "TCONS_00045529"; exon_number "1"; gene_name "ENSCGRG00001021327.1"; oId "ENSCGRT00001027197.1"; nearest_ref "ENSCGRT00001027197.1"; class_code "="; tss_id "TSS33736"; p_id "P22772";
LT883693v1	Cufflinks	exon	19252644	19252738	.	-	.	gene_id "XLOC_025911"; transcript_id "TCONS_00045529"; exon_number "2"; gene_name "ENSCGRG00001021327.1"; oId "ENSCGRT00001027197.1"; nearest_ref "ENSCGRT00001027197.1"; class_code "="; tss_id "TSS33736"; p_id "P22772";
LT883693v1	Cufflinks	exon	19254098	19254187	.	-	.	gene_id "XLOC_025911"; transcript_id "TCONS_00045529"; exon_number "3"; gene_name "ENSCGRG00001021327.1"; oId "ENSCGRT00001027197.1"; nearest_ref "ENSCGRT00001027197.1"; class_code "="; tss_id "TSS33736"; p_id "P22772";
LT883693v1	Cufflinks	exon	19254612	19254659	.	-	.	gene_id "XLOC_025911"; transcript_id "TCONS_00045529"; exon_number "4"; gene_name "ENSCGRG00001021327.1"; oId "ENSCGRT00001027197.1"; nearest_ref "ENSCGRT00001027197.1"; class_code "="; tss_id "TSS33736"; p_id "P22772";
LT883693v1	Cufflinks	exon	19260183	19260265	.	-	.	gene_id "XLOC_025911"; transcript_id "TCONS_00045529"; exon_number "5"; gene_name "ENSCGRG00001021327.1"; oId "ENSCGRT00001027197.1"; nearest_ref "ENSCGRT00001027197.1"; class_code "="; tss_id "TSS33736"; p_id "P22772";
LT883693v1	Cufflinks	exon	19261721	19261856	.	-	.	gene_id "XLOC_025911"; transcript_id "TCONS_00045529"; exon_number "6"; gene_name "ENSCGRG00001021327.1"; oId "ENSCGRT00001027197.1"; nearest_ref "ENSCGRT00001027197.1"; class_code "="; tss_id "TSS33736"; p_id "P22772";
LT883693v1	Cufflinks	exon	19263379	19263463	.	-	.	gene_id "XLOC_025911"; transcript_id "TCONS_00045529"; exon_number "7"; gene_name "ENSCGRG00001021327.1"; oId "ENSCGRT00001027197.1"; nearest_ref "ENSCGRT00001027197.1"; class_code "="; tss_id "TSS33736"; p_id "P22772";
LT883693v1	Cufflinks	exon	19283242	19283292	.	-	.	gene_id "XLOC_025911"; transcript_id "TCONS_00045529"; exon_number "8"; gene_name "ENSCGRG00001021327.1"; oId "ENSCGRT00001027197.1"; nearest_ref "ENSCGRT00001027197.1"; class_code "="; tss_id "TSS33736"; p_id "P22772";
LT883693v1	Cufflinks	exon	19318450	19318505	.	-	.	gene_id "XLOC_025911"; transcript_id "TCONS_00045529"; exon_number "9"; gene_name "ENSCGRG00001021327.1"; oId "ENSCGRT00001027197.1"; nearest_ref "ENSCGRT00001027197.1"; class_code "="; tss_id "TSS33736"; p_id "P22772";
LT883693v1	Cufflinks	exon	19327535	19327643	.	-	.	gene_id "XLOC_025911"; transcript_id "TCONS_00045529"; exon_number "10"; gene_name "ENSCGRG00001021327.1"; oId "ENSCGRT00001027197.1"; nearest_ref "ENSCGRT00001027197.1"; class_code "="; tss_id "TSS33736"; p_id "P22772";
LT883693v1	Cufflinks	exon	19386467	19386682	.	-	.	gene_id "XLOC_025911"; transcript_id "TCONS_00045529"; exon_number "11"; gene_name "ENSCGRG00001021327.1"; oId "ENSCGRT00001027197.1"; nearest_ref "ENSCGRT00001027197.1"; class_code "="; tss_id "TSS33736"; p_id "P22772";
LT883693v1	Cufflinks	exon	19390144	19390279	.	-	.	gene_id "XLOC_025911"; transcript_id "TCONS_00045529"; exon_number "12"; gene_name "ENSCGRG00001021327.1"; oId "ENSCGRT00001027197.1"; nearest_ref "ENSCGRT00001027197.1"; class_code "="; tss_id "TSS33736"; p_id "P22772";
LT883693v1	Cufflinks	exon	19391451	19391556	.	-	.	gene_id "XLOC_025911"; transcript_id "TCONS_00045529"; exon_number "13"; gene_name "ENSCGRG00001021327.1"; oId "ENSCGRT00001027197.1"; nearest_ref "ENSCGRT00001027197.1"; class_code "="; tss_id "TSS33736"; p_id "P22772";
LT883693v1	Cufflinks	exon	19411398	19411501	.	-	.	gene_id "XLOC_025911"; transcript_id "TCONS_00045529"; exon_number "14"; gene_name "ENSCGRG00001021327.1"; oId "ENSCGRT00001027197.1"; nearest_ref "ENSCGRT00001027197.1"; class_code "="; tss_id "TSS33736"; p_id "P22772";
LT883693v1	Cufflinks	exon	19418345	19418431	.	-	.	gene_id "XLOC_025911"; transcript_id "TCONS_00045529"; exon_number "15"; gene_name "ENSCGRG00001021327.1"; oId "ENSCGRT00001027197.1"; nearest_ref "ENSCGRT00001027197.1"; class_code "="; tss_id "TSS33736"; p_id "P22772";
LT883693v1	Cufflinks	exon	19419164	19419307	.	-	.	gene_id "XLOC_025911"; transcript_id "TCONS_00045529"; exon_number "16"; gene_name "ENSCGRG00001021327.1"; oId "ENSCGRT00001027197.1"; nearest_ref "ENSCGRT00001027197.1"; class_code "="; tss_id "TSS33736"; p_id "P22772";
LT883693v1	Cufflinks	exon	19424699	19424905	.	-	.	gene_id "XLOC_025911"; transcript_id "TCONS_00045529"; exon_number "17"; gene_name "ENSCGRG00001021327.1"; oId "ENSCGRT00001027197.1"; nearest_ref "ENSCGRT00001027197.1"; class_code "="; tss_id "TSS33736"; p_id "P22772";
LT883693v1	Cufflinks	exon	19447549	19447678	.	-	.	gene_id "XLOC_025911"; transcript_id "TCONS_00045529"; exon_number "18"; gene_name "ENSCGRG00001021327.1"; oId "ENSCGRT00001027197.1"; nearest_ref "ENSCGRT00001027197.1"; class_code "="; tss_id "TSS33736"; p_id "P22772";
LT883693v1	Cufflinks	exon	19459934	19460043	.	-	.	gene_id "XLOC_025911"; transcript_id "TCONS_00045529"; exon_number "19"; gene_name "ENSCGRG00001021327.1"; oId "ENSCGRT00001027197.1"; nearest_ref "ENSCGRT00001027197.1"; class_code "="; tss_id "TSS33736"; p_id "P22772";
LT883693v1	Cufflinks	exon	19464570	19464717	.	-	.	gene_id "XLOC_025911"; transcript_id "TCONS_00045529"; exon_number "20"; gene_name "ENSCGRG00001021327.1"; oId "ENSCGRT00001027197.1"; nearest_ref "ENSCGRT00001027197.1"; class_code "="; tss_id "TSS33736"; p_id "P22772";
LT883693v1	Cufflinks	exon	19527341	19527415	.	-	.	gene_id "XLOC_025911"; transcript_id "TCONS_00045529"; exon_number "21"; gene_name "ENSCGRG00001021327.1"; oId "ENSCGRT00001027197.1"; nearest_ref "ENSCGRT00001027197.1"; class_code "="; tss_id "TSS33736"; p_id "P22772";
LT883693v1	Cufflinks	exon	19532795	19532904	.	-	.	gene_id "XLOC_025911"; transcript_id "TCONS_00045529"; exon_number "22"; gene_name "ENSCGRG00001021327.1"; oId "ENSCGRT00001027197.1"; nearest_ref "ENSCGRT00001027197.1"; class_code "="; tss_id "TSS33736"; p_id "P22772";
LT883693v1	Cufflinks	exon	19538889	19538954	.	-	.	gene_id "XLOC_025911"; transcript_id "TCONS_00045529"; exon_number "23"; gene_name "ENSCGRG00001021327.1"; oId "ENSCGRT00001027197.1"; nearest_ref "ENSCGRT00001027197.1"; class_code "="; tss_id "TSS33736"; p_id "P22772";
LT883693v1	Cufflinks	exon	19670230	19670397	.	+	.	gene_id "XLOC_025708"; transcript_id "TCONS_00045153"; exon_number "1"; gene_name "ENSCGRG00001016238.1"; oId "ENSCGRT00001019947.1"; nearest_ref "ENSCGRT00001019947.1"; class_code "="; tss_id "TSS33462"; p_id "P22588";
LT883693v1	Cufflinks	exon	19672324	19672413	.	+	.	gene_id "XLOC_025708"; transcript_id "TCONS_00045153"; exon_number "2"; gene_name "ENSCGRG00001016238.1"; oId "ENSCGRT00001019947.1"; nearest_ref "ENSCGRT00001019947.1"; class_code "="; tss_id "TSS33462"; p_id "P22588";
LT883693v1	Cufflinks	exon	19673543	19673617	.	+	.	gene_id "XLOC_025708"; transcript_id "TCONS_00045153"; exon_number "3"; gene_name "ENSCGRG00001016238.1"; oId "ENSCGRT00001019947.1"; nearest_ref "ENSCGRT00001019947.1"; class_code "="; tss_id "TSS33462"; p_id "P22588";
LT883693v1	Cufflinks	exon	19674080	19674174	.	+	.	gene_id "XLOC_025708"; transcript_id "TCONS_00045153"; exon_number "4"; gene_name "ENSCGRG00001016238.1"; oId "ENSCGRT00001019947.1"; nearest_ref "ENSCGRT00001019947.1"; class_code "="; tss_id "TSS33462"; p_id "P22588";
LT883693v1	Cufflinks	exon	19677755	19678088	.	+	.	gene_id "XLOC_025708"; transcript_id "TCONS_00045153"; exon_number "5"; gene_name "ENSCGRG00001016238.1"; oId "ENSCGRT00001019947.1"; nearest_ref "ENSCGRT00001019947.1"; class_code "="; tss_id "TSS33462"; p_id "P22588";
LT883693v1	Cufflinks	exon	19678763	19678873	.	+	.	gene_id "XLOC_025708"; transcript_id "TCONS_00045153"; exon_number "6"; gene_name "ENSCGRG00001016238.1"; oId "ENSCGRT00001019947.1"; nearest_ref "ENSCGRT00001019947.1"; class_code "="; tss_id "TSS33462"; p_id "P22588";
LT883693v1	Cufflinks	exon	19680874	19680977	.	+	.	gene_id "XLOC_025708"; transcript_id "TCONS_00045153"; exon_number "7"; gene_name "ENSCGRG00001016238.1"; oId "ENSCGRT00001019947.1"; nearest_ref "ENSCGRT00001019947.1"; class_code "="; tss_id "TSS33462"; p_id "P22588";
LT883693v1	Cufflinks	exon	19681633	19681699	.	+	.	gene_id "XLOC_025708"; transcript_id "TCONS_00045153"; exon_number "8"; gene_name "ENSCGRG00001016238.1"; oId "ENSCGRT00001019947.1"; nearest_ref "ENSCGRT00001019947.1"; class_code "="; tss_id "TSS33462"; p_id "P22588";
LT883693v1	Cufflinks	exon	19682697	19682814	.	+	.	gene_id "XLOC_025708"; transcript_id "TCONS_00045153"; exon_number "9"; gene_name "ENSCGRG00001016238.1"; oId "ENSCGRT00001019947.1"; nearest_ref "ENSCGRT00001019947.1"; class_code "="; tss_id "TSS33462"; p_id "P22588";
LT883693v1	Cufflinks	exon	19685516	19685654	.	+	.	gene_id "XLOC_025708"; transcript_id "TCONS_00045153"; exon_number "10"; gene_name "ENSCGRG00001016238.1"; oId "ENSCGRT00001019947.1"; nearest_ref "ENSCGRT00001019947.1"; class_code "="; tss_id "TSS33462"; p_id "P22588";
LT883693v1	Cufflinks	exon	19688626	19688684	.	+	.	gene_id "XLOC_025708"; transcript_id "TCONS_00045153"; exon_number "11"; gene_name "ENSCGRG00001016238.1"; oId "ENSCGRT00001019947.1"; nearest_ref "ENSCGRT00001019947.1"; class_code "="; tss_id "TSS33462"; p_id "P22588";
LT883693v1	Cufflinks	exon	19688816	19689000	.	+	.	gene_id "XLOC_025708"; transcript_id "TCONS_00045153"; exon_number "12"; gene_name "ENSCGRG00001016238.1"; oId "ENSCGRT00001019947.1"; nearest_ref "ENSCGRT00001019947.1"; class_code "="; tss_id "TSS33462"; p_id "P22588";
LT883693v1	Cufflinks	exon	19689905	19690204	.	+	.	gene_id "XLOC_025708"; transcript_id "TCONS_00045153"; exon_number "13"; gene_name "ENSCGRG00001016238.1"; oId "ENSCGRT00001019947.1"; nearest_ref "ENSCGRT00001019947.1"; class_code "="; tss_id "TSS33462"; p_id "P22588";
LT883693v1	Cufflinks	exon	19693331	19693438	.	+	.	gene_id "XLOC_025708"; transcript_id "TCONS_00045153"; exon_number "14"; gene_name "ENSCGRG00001016238.1"; oId "ENSCGRT00001019947.1"; nearest_ref "ENSCGRT00001019947.1"; class_code "="; tss_id "TSS33462"; p_id "P22588";
LT883693v1	Cufflinks	exon	19695801	19695944	.	+	.	gene_id "XLOC_025708"; transcript_id "TCONS_00045153"; exon_number "15"; gene_name "ENSCGRG00001016238.1"; oId "ENSCGRT00001019947.1"; nearest_ref "ENSCGRT00001019947.1"; class_code "="; tss_id "TSS33462"; p_id "P22588";
LT883693v1	Cufflinks	exon	19696668	19696774	.	+	.	gene_id "XLOC_025708"; transcript_id "TCONS_00045153"; exon_number "16"; gene_name "ENSCGRG00001016238.1"; oId "ENSCGRT00001019947.1"; nearest_ref "ENSCGRT00001019947.1"; class_code "="; tss_id "TSS33462"; p_id "P22588";
LT883693v1	Cufflinks	exon	19697838	19697922	.	+	.	gene_id "XLOC_025708"; transcript_id "TCONS_00045153"; exon_number "17"; gene_name "ENSCGRG00001016238.1"; oId "ENSCGRT00001019947.1"; nearest_ref "ENSCGRT00001019947.1"; class_code "="; tss_id "TSS33462"; p_id "P22588";
LT883693v1	Cufflinks	exon	19700091	19700197	.	+	.	gene_id "XLOC_025708"; transcript_id "TCONS_00045153"; exon_number "18"; gene_name "ENSCGRG00001016238.1"; oId "ENSCGRT00001019947.1"; nearest_ref "ENSCGRT00001019947.1"; class_code "="; tss_id "TSS33462"; p_id "P22588";
LT883693v1	Cufflinks	exon	19700550	19700638	.	+	.	gene_id "XLOC_025708"; transcript_id "TCONS_00045153"; exon_number "19"; gene_name "ENSCGRG00001016238.1"; oId "ENSCGRT00001019947.1"; nearest_ref "ENSCGRT00001019947.1"; class_code "="; tss_id "TSS33462"; p_id "P22588";
LT883693v1	Cufflinks	exon	19705773	19705941	.	+	.	gene_id "XLOC_025708"; transcript_id "TCONS_00045153"; exon_number "20"; gene_name "ENSCGRG00001016238.1"; oId "ENSCGRT00001019947.1"; nearest_ref "ENSCGRT00001019947.1"; class_code "="; tss_id "TSS33462"; p_id "P22588";
LT883693v1	Cufflinks	exon	19706427	19706534	.	+	.	gene_id "XLOC_025708"; transcript_id "TCONS_00045153"; exon_number "21"; gene_name "ENSCGRG00001016238.1"; oId "ENSCGRT00001019947.1"; nearest_ref "ENSCGRT00001019947.1"; class_code "="; tss_id "TSS33462"; p_id "P22588";
LT883693v1	Cufflinks	exon	19708228	19708288	.	+	.	gene_id "XLOC_025708"; transcript_id "TCONS_00045153"; exon_number "22"; gene_name "ENSCGRG00001016238.1"; oId "ENSCGRT00001019947.1"; nearest_ref "ENSCGRT00001019947.1"; class_code "="; tss_id "TSS33462"; p_id "P22588";
LT883693v1	Cufflinks	exon	19710157	19710288	.	+	.	gene_id "XLOC_025708"; transcript_id "TCONS_00045153"; exon_number "23"; gene_name "ENSCGRG00001016238.1"; oId "ENSCGRT00001019947.1"; nearest_ref "ENSCGRT00001019947.1"; class_code "="; tss_id "TSS33462"; p_id "P22588";
LT883693v1	Cufflinks	exon	19711728	19711898	.	+	.	gene_id "XLOC_025708"; transcript_id "TCONS_00045153"; exon_number "24"; gene_name "ENSCGRG00001016238.1"; oId "ENSCGRT00001019947.1"; nearest_ref "ENSCGRT00001019947.1"; class_code "="; tss_id "TSS33462"; p_id "P22588";
LT883693v1	Cufflinks	exon	19712163	19712384	.	+	.	gene_id "XLOC_025708"; transcript_id "TCONS_00045153"; exon_number "25"; gene_name "ENSCGRG00001016238.1"; oId "ENSCGRT00001019947.1"; nearest_ref "ENSCGRT00001019947.1"; class_code "="; tss_id "TSS33462"; p_id "P22588";
LT883693v1	Cufflinks	exon	19715277	19716666	.	-	.	gene_id "XLOC_025912"; transcript_id "TCONS_00045530"; exon_number "1"; gene_name "ENSCGRG00001021044.1"; oId "CUFF.20852.1"; nearest_ref "ENSCGRT00001026771.1"; class_code "="; tss_id "TSS33737"; p_id "P22773";
LT883693v1	Cufflinks	exon	19715282	19715456	.	+	.	gene_id "XLOC_025709"; transcript_id "TCONS_00045154"; exon_number "1"; gene_name "ENSCGRG00001021044.1"; oId "CUFF.20853.1"; nearest_ref "ENSCGRT00001026771.1"; class_code "x"; tss_id "TSS33463";
LT883693v1	Cufflinks	exon	19715906	19716666	.	-	.	gene_id "XLOC_025912"; transcript_id "TCONS_00045531"; exon_number "1"; gene_name "ENSCGRG00001021044.1"; oId "ENSCGRT00001026771.1"; nearest_ref "ENSCGRT00001026771.1"; class_code "="; tss_id "TSS33737"; p_id "P22773";
LT883693v1	Cufflinks	exon	19718430	19718477	.	-	.	gene_id "XLOC_025912"; transcript_id "TCONS_00045530"; exon_number "2"; gene_name "ENSCGRG00001021044.1"; oId "CUFF.20852.1"; nearest_ref "ENSCGRT00001026771.1"; class_code "="; tss_id "TSS33737"; p_id "P22773";
LT883693v1	Cufflinks	exon	19718430	19718477	.	-	.	gene_id "XLOC_025912"; transcript_id "TCONS_00045531"; exon_number "2"; gene_name "ENSCGRG00001021044.1"; oId "ENSCGRT00001026771.1"; nearest_ref "ENSCGRT00001026771.1"; class_code "="; tss_id "TSS33737"; p_id "P22773";
LT883693v1	Cufflinks	exon	19718967	19719087	.	-	.	gene_id "XLOC_025912"; transcript_id "TCONS_00045530"; exon_number "3"; gene_name "ENSCGRG00001021044.1"; oId "CUFF.20852.1"; nearest_ref "ENSCGRT00001026771.1"; class_code "="; tss_id "TSS33737"; p_id "P22773";
LT883693v1	Cufflinks	exon	19718967	19719087	.	-	.	gene_id "XLOC_025912"; transcript_id "TCONS_00045531"; exon_number "3"; gene_name "ENSCGRG00001021044.1"; oId "ENSCGRT00001026771.1"; nearest_ref "ENSCGRT00001026771.1"; class_code "="; tss_id "TSS33737"; p_id "P22773";
LT883693v1	Cufflinks	exon	19721995	19722105	.	-	.	gene_id "XLOC_025912"; transcript_id "TCONS_00045530"; exon_number "4"; gene_name "ENSCGRG00001021044.1"; oId "CUFF.20852.1"; nearest_ref "ENSCGRT00001026771.1"; class_code "="; tss_id "TSS33737"; p_id "P22773";
LT883693v1	Cufflinks	exon	19721995	19722105	.	-	.	gene_id "XLOC_025912"; transcript_id "TCONS_00045531"; exon_number "4"; gene_name "ENSCGRG00001021044.1"; oId "ENSCGRT00001026771.1"; nearest_ref "ENSCGRT00001026771.1"; class_code "="; tss_id "TSS33737"; p_id "P22773";
LT883693v1	Cufflinks	exon	19722497	19722609	.	-	.	gene_id "XLOC_025912"; transcript_id "TCONS_00045530"; exon_number "5"; gene_name "ENSCGRG00001021044.1"; oId "CUFF.20852.1"; nearest_ref "ENSCGRT00001026771.1"; class_code "="; tss_id "TSS33737"; p_id "P22773";
LT883693v1	Cufflinks	exon	19722497	19722609	.	-	.	gene_id "XLOC_025912"; transcript_id "TCONS_00045531"; exon_number "5"; gene_name "ENSCGRG00001021044.1"; oId "ENSCGRT00001026771.1"; nearest_ref "ENSCGRT00001026771.1"; class_code "="; tss_id "TSS33737"; p_id "P22773";
LT883693v1	Cufflinks	exon	19722798	19722909	.	-	.	gene_id "XLOC_025912"; transcript_id "TCONS_00045530"; exon_number "6"; gene_name "ENSCGRG00001021044.1"; oId "CUFF.20852.1"; nearest_ref "ENSCGRT00001026771.1"; class_code "="; tss_id "TSS33737"; p_id "P22773";
LT883693v1	Cufflinks	exon	19722798	19722909	.	-	.	gene_id "XLOC_025912"; transcript_id "TCONS_00045531"; exon_number "6"; gene_name "ENSCGRG00001021044.1"; oId "ENSCGRT00001026771.1"; nearest_ref "ENSCGRT00001026771.1"; class_code "="; tss_id "TSS33737"; p_id "P22773";
LT883693v1	Cufflinks	exon	19723180	19723241	.	-	.	gene_id "XLOC_025912"; transcript_id "TCONS_00045530"; exon_number "7"; gene_name "ENSCGRG00001021044.1"; oId "CUFF.20852.1"; nearest_ref "ENSCGRT00001026771.1"; class_code "="; tss_id "TSS33737"; p_id "P22773";
LT883693v1	Cufflinks	exon	19723180	19723241	.	-	.	gene_id "XLOC_025912"; transcript_id "TCONS_00045531"; exon_number "7"; gene_name "ENSCGRG00001021044.1"; oId "ENSCGRT00001026771.1"; nearest_ref "ENSCGRT00001026771.1"; class_code "="; tss_id "TSS33737"; p_id "P22773";
LT883693v1	Cufflinks	exon	19725319	19725483	.	-	.	gene_id "XLOC_025912"; transcript_id "TCONS_00045530"; exon_number "8"; gene_name "ENSCGRG00001021044.1"; oId "CUFF.20852.1"; nearest_ref "ENSCGRT00001026771.1"; class_code "="; tss_id "TSS33737"; p_id "P22773";
LT883693v1	Cufflinks	exon	19725319	19725483	.	-	.	gene_id "XLOC_025912"; transcript_id "TCONS_00045531"; exon_number "8"; gene_name "ENSCGRG00001021044.1"; oId "ENSCGRT00001026771.1"; nearest_ref "ENSCGRT00001026771.1"; class_code "="; tss_id "TSS33737"; p_id "P22773";
LT883693v1	Cufflinks	exon	19727281	19727285	.	-	.	gene_id "XLOC_025912"; transcript_id "TCONS_00045532"; exon_number "1"; gene_name "ENSCGRG00001021044.1"; oId "ENSCGRT00001026775.1"; nearest_ref "ENSCGRT00001026775.1"; class_code "="; tss_id "TSS33737"; p_id "P22774";
LT883693v1	Cufflinks	exon	19732273	19732440	.	-	.	gene_id "XLOC_025912"; transcript_id "TCONS_00045530"; exon_number "9"; gene_name "ENSCGRG00001021044.1"; oId "CUFF.20852.1"; nearest_ref "ENSCGRT00001026771.1"; class_code "="; tss_id "TSS33737"; p_id "P22773";
LT883693v1	Cufflinks	exon	19732273	19732440	.	-	.	gene_id "XLOC_025912"; transcript_id "TCONS_00045531"; exon_number "9"; gene_name "ENSCGRG00001021044.1"; oId "ENSCGRT00001026771.1"; nearest_ref "ENSCGRT00001026771.1"; class_code "="; tss_id "TSS33737"; p_id "P22773";
LT883693v1	Cufflinks	exon	19732273	19732440	.	-	.	gene_id "XLOC_025912"; transcript_id "TCONS_00045532"; exon_number "2"; gene_name "ENSCGRG00001021044.1"; oId "ENSCGRT00001026775.1"; nearest_ref "ENSCGRT00001026775.1"; class_code "="; tss_id "TSS33737"; p_id "P22774";
LT883693v1	Cufflinks	exon	19734183	19734309	.	-	.	gene_id "XLOC_025912"; transcript_id "TCONS_00045530"; exon_number "10"; gene_name "ENSCGRG00001021044.1"; oId "CUFF.20852.1"; nearest_ref "ENSCGRT00001026771.1"; class_code "="; tss_id "TSS33737"; p_id "P22773";
LT883693v1	Cufflinks	exon	19734183	19734309	.	-	.	gene_id "XLOC_025912"; transcript_id "TCONS_00045531"; exon_number "10"; gene_name "ENSCGRG00001021044.1"; oId "ENSCGRT00001026771.1"; nearest_ref "ENSCGRT00001026771.1"; class_code "="; tss_id "TSS33737"; p_id "P22773";
LT883693v1	Cufflinks	exon	19734183	19734309	.	-	.	gene_id "XLOC_025912"; transcript_id "TCONS_00045532"; exon_number "3"; gene_name "ENSCGRG00001021044.1"; oId "ENSCGRT00001026775.1"; nearest_ref "ENSCGRT00001026775.1"; class_code "="; tss_id "TSS33737"; p_id "P22774";
LT883693v1	Cufflinks	exon	19739026	19739148	.	-	.	gene_id "XLOC_025912"; transcript_id "TCONS_00045530"; exon_number "11"; gene_name "ENSCGRG00001021044.1"; oId "CUFF.20852.1"; nearest_ref "ENSCGRT00001026771.1"; class_code "="; tss_id "TSS33737"; p_id "P22773";
LT883693v1	Cufflinks	exon	19739026	19739148	.	-	.	gene_id "XLOC_025912"; transcript_id "TCONS_00045531"; exon_number "11"; gene_name "ENSCGRG00001021044.1"; oId "ENSCGRT00001026771.1"; nearest_ref "ENSCGRT00001026771.1"; class_code "="; tss_id "TSS33737"; p_id "P22773";
LT883693v1	Cufflinks	exon	19739026	19739148	.	-	.	gene_id "XLOC_025912"; transcript_id "TCONS_00045532"; exon_number "4"; gene_name "ENSCGRG00001021044.1"; oId "ENSCGRT00001026775.1"; nearest_ref "ENSCGRT00001026775.1"; class_code "="; tss_id "TSS33737"; p_id "P22774";
LT883693v1	Cufflinks	exon	19925976	19926139	.	-	.	gene_id "XLOC_025913"; transcript_id "TCONS_00045533"; exon_number "1"; gene_name "ENSCGRG00001003316.1"; oId "ENSCGRT00001003976.1"; nearest_ref "ENSCGRT00001003976.1"; class_code "="; tss_id "TSS33738";
LT883693v1	Cufflinks	exon	19949090	19949100	.	+	.	gene_id "XLOC_025709"; transcript_id "TCONS_00045154"; exon_number "2"; gene_name "ENSCGRG00001021044.1"; oId "CUFF.20853.1"; nearest_ref "ENSCGRT00001026771.1"; class_code "x"; tss_id "TSS33463";
LT883693v1	Cufflinks	exon	20104421	20105387	.	-	.	gene_id "XLOC_025914"; transcript_id "TCONS_00045534"; exon_number "1"; gene_name "ENSCGRG00001023899.1"; oId "ENSCGRT00001030884.1"; nearest_ref "ENSCGRT00001030884.1"; class_code "="; tss_id "TSS33739"; p_id "P22775";
LT883693v1	Cufflinks	exon	20131328	20132727	.	-	.	gene_id "XLOC_025914"; transcript_id "TCONS_00045534"; exon_number "2"; gene_name "ENSCGRG00001023899.1"; oId "ENSCGRT00001030884.1"; nearest_ref "ENSCGRT00001030884.1"; class_code "="; tss_id "TSS33739"; p_id "P22775";
LT883693v1	Cufflinks	exon	20401376	20401693	.	+	.	gene_id "XLOC_025710"; transcript_id "TCONS_00045155"; exon_number "1"; gene_name "ENSCGRG00001016038.1"; oId "ENSCGRT00001019665.1"; nearest_ref "ENSCGRT00001019665.1"; class_code "="; tss_id "TSS33464"; p_id "P22589";
LT883693v1	Cufflinks	exon	20408645	20408657	.	+	.	gene_id "XLOC_025711"; transcript_id "TCONS_00045156"; exon_number "1"; oId "CUFF.20847.1"; class_code "u"; tss_id "TSS33465";
LT883693v1	Cufflinks	exon	20660553	20660568	.	+	.	gene_id "XLOC_025711"; transcript_id "TCONS_00045156"; exon_number "2"; oId "CUFF.20847.1"; class_code "u"; tss_id "TSS33465";
LT883693v1	Cufflinks	exon	20721493	20721715	.	-	.	gene_id "XLOC_025915"; transcript_id "TCONS_00045535"; exon_number "1"; gene_name "ENSCGRG00001020057.1"; oId "ENSCGRT00001025375.1"; nearest_ref "ENSCGRT00001025375.1"; class_code "="; tss_id "TSS33740"; p_id "P22776";
LT883693v1	Cufflinks	exon	20723934	20724047	.	-	.	gene_id "XLOC_025915"; transcript_id "TCONS_00045535"; exon_number "2"; gene_name "ENSCGRG00001020057.1"; oId "ENSCGRT00001025375.1"; nearest_ref "ENSCGRT00001025375.1"; class_code "="; tss_id "TSS33740"; p_id "P22776";
LT883693v1	Cufflinks	exon	20724503	20724603	.	-	.	gene_id "XLOC_025915"; transcript_id "TCONS_00045535"; exon_number "3"; gene_name "ENSCGRG00001020057.1"; oId "ENSCGRT00001025375.1"; nearest_ref "ENSCGRT00001025375.1"; class_code "="; tss_id "TSS33740"; p_id "P22776";
LT883693v1	Cufflinks	exon	20725521	20725588	.	-	.	gene_id "XLOC_025915"; transcript_id "TCONS_00045535"; exon_number "4"; gene_name "ENSCGRG00001020057.1"; oId "ENSCGRT00001025375.1"; nearest_ref "ENSCGRT00001025375.1"; class_code "="; tss_id "TSS33740"; p_id "P22776";
LT883693v1	Cufflinks	exon	20725709	20725810	.	-	.	gene_id "XLOC_025915"; transcript_id "TCONS_00045535"; exon_number "5"; gene_name "ENSCGRG00001020057.1"; oId "ENSCGRT00001025375.1"; nearest_ref "ENSCGRT00001025375.1"; class_code "="; tss_id "TSS33740"; p_id "P22776";
LT883693v1	Cufflinks	exon	20726438	20726700	.	-	.	gene_id "XLOC_025915"; transcript_id "TCONS_00045535"; exon_number "6"; gene_name "ENSCGRG00001020057.1"; oId "ENSCGRT00001025375.1"; nearest_ref "ENSCGRT00001025375.1"; class_code "="; tss_id "TSS33740"; p_id "P22776";
LT883693v1	Cufflinks	exon	20727899	20728199	.	-	.	gene_id "XLOC_025915"; transcript_id "TCONS_00045535"; exon_number "7"; gene_name "ENSCGRG00001020057.1"; oId "ENSCGRT00001025375.1"; nearest_ref "ENSCGRT00001025375.1"; class_code "="; tss_id "TSS33740"; p_id "P22776";
LT883693v1	Cufflinks	exon	20728690	20729074	.	-	.	gene_id "XLOC_025915"; transcript_id "TCONS_00045535"; exon_number "8"; gene_name "ENSCGRG00001020057.1"; oId "ENSCGRT00001025375.1"; nearest_ref "ENSCGRT00001025375.1"; class_code "="; tss_id "TSS33740"; p_id "P22776";
LT883693v1	Cufflinks	exon	20738727	20738896	.	+	.	gene_id "XLOC_025712"; transcript_id "TCONS_00045157"; exon_number "1"; gene_name "ENSCGRG00001011008.1"; oId "ENSCGRT00001012951.1"; nearest_ref "ENSCGRT00001012951.1"; class_code "="; tss_id "TSS33466"; p_id "P22590";
LT883693v1	Cufflinks	exon	20739505	20739646	.	+	.	gene_id "XLOC_025712"; transcript_id "TCONS_00045157"; exon_number "2"; gene_name "ENSCGRG00001011008.1"; oId "ENSCGRT00001012951.1"; nearest_ref "ENSCGRT00001012951.1"; class_code "="; tss_id "TSS33466"; p_id "P22590";
LT883693v1	Cufflinks	exon	20739860	20740036	.	+	.	gene_id "XLOC_025712"; transcript_id "TCONS_00045157"; exon_number "3"; gene_name "ENSCGRG00001011008.1"; oId "ENSCGRT00001012951.1"; nearest_ref "ENSCGRT00001012951.1"; class_code "="; tss_id "TSS33466"; p_id "P22590";
LT883693v1	Cufflinks	exon	20755456	20755586	.	+	.	gene_id "XLOC_025713"; transcript_id "TCONS_00045158"; exon_number "1"; gene_name "ENSCGRG00001014983.1"; oId "ENSCGRT00001018227.1"; nearest_ref "ENSCGRT00001018227.1"; class_code "="; tss_id "TSS33467"; p_id "P22591";
LT883693v1	Cufflinks	exon	20764276	20764819	.	+	.	gene_id "XLOC_025713"; transcript_id "TCONS_00045158"; exon_number "2"; gene_name "ENSCGRG00001014983.1"; oId "ENSCGRT00001018227.1"; nearest_ref "ENSCGRT00001018227.1"; class_code "="; tss_id "TSS33467"; p_id "P22591";
LT883693v1	Cufflinks	exon	20771782	20772410	.	-	.	gene_id "XLOC_025916"; transcript_id "TCONS_00045536"; exon_number "1"; gene_name "ENSCGRG00001019722.1"; oId "CUFF.20846.1"; nearest_ref "ENSCGRT00001024875.1"; class_code "j"; tss_id "TSS33741";
LT883693v1	Cufflinks	exon	20772308	20772410	.	-	.	gene_id "XLOC_025916"; transcript_id "TCONS_00045537"; exon_number "1"; gene_name "ENSCGRG00001019722.1"; oId "ENSCGRT00001024875.1"; contained_in "TCONS_00045536"; nearest_ref "ENSCGRT00001024875.1"; class_code "="; tss_id "TSS33742"; p_id "P22777";
LT883693v1	Cufflinks	exon	20773887	20773999	.	-	.	gene_id "XLOC_025916"; transcript_id "TCONS_00045536"; exon_number "2"; gene_name "ENSCGRG00001019722.1"; oId "CUFF.20846.1"; nearest_ref "ENSCGRT00001024875.1"; class_code "j"; tss_id "TSS33741";
LT883693v1	Cufflinks	exon	20773887	20773999	.	-	.	gene_id "XLOC_025916"; transcript_id "TCONS_00045537"; exon_number "2"; gene_name "ENSCGRG00001019722.1"; oId "ENSCGRT00001024875.1"; contained_in "TCONS_00045536"; nearest_ref "ENSCGRT00001024875.1"; class_code "="; tss_id "TSS33742"; p_id "P22777";
LT883693v1	Cufflinks	exon	20774964	20775022	.	-	.	gene_id "XLOC_025916"; transcript_id "TCONS_00045536"; exon_number "3"; gene_name "ENSCGRG00001019722.1"; oId "CUFF.20846.1"; nearest_ref "ENSCGRT00001024875.1"; class_code "j"; tss_id "TSS33741";
LT883693v1	Cufflinks	exon	20774964	20775022	.	-	.	gene_id "XLOC_025916"; transcript_id "TCONS_00045537"; exon_number "3"; gene_name "ENSCGRG00001019722.1"; oId "ENSCGRT00001024875.1"; contained_in "TCONS_00045536"; nearest_ref "ENSCGRT00001024875.1"; class_code "="; tss_id "TSS33742"; p_id "P22777";
LT883693v1	Cufflinks	exon	20777282	20777426	.	-	.	gene_id "XLOC_025916"; transcript_id "TCONS_00045536"; exon_number "4"; gene_name "ENSCGRG00001019722.1"; oId "CUFF.20846.1"; nearest_ref "ENSCGRT00001024875.1"; class_code "j"; tss_id "TSS33741";
LT883693v1	Cufflinks	exon	20777282	20777426	.	-	.	gene_id "XLOC_025916"; transcript_id "TCONS_00045537"; exon_number "4"; gene_name "ENSCGRG00001019722.1"; oId "ENSCGRT00001024875.1"; contained_in "TCONS_00045536"; nearest_ref "ENSCGRT00001024875.1"; class_code "="; tss_id "TSS33742"; p_id "P22777";
LT883693v1	Cufflinks	exon	20777764	20777839	.	-	.	gene_id "XLOC_025916"; transcript_id "TCONS_00045536"; exon_number "5"; gene_name "ENSCGRG00001019722.1"; oId "CUFF.20846.1"; nearest_ref "ENSCGRT00001024875.1"; class_code "j"; tss_id "TSS33741";
LT883693v1	Cufflinks	exon	20777764	20777802	.	-	.	gene_id "XLOC_025916"; transcript_id "TCONS_00045537"; exon_number "5"; gene_name "ENSCGRG00001019722.1"; oId "ENSCGRT00001024875.1"; contained_in "TCONS_00045536"; nearest_ref "ENSCGRT00001024875.1"; class_code "="; tss_id "TSS33742"; p_id "P22777";
LT883693v1	Cufflinks	exon	20778279	20778381	.	-	.	gene_id "XLOC_025916"; transcript_id "TCONS_00045536"; exon_number "6"; gene_name "ENSCGRG00001019722.1"; oId "CUFF.20846.1"; nearest_ref "ENSCGRT00001024875.1"; class_code "j"; tss_id "TSS33741";
LT883693v1	Cufflinks	exon	20778945	20779031	.	+	.	gene_id "XLOC_025714"; transcript_id "TCONS_00045159"; exon_number "1"; gene_name "ENSCGRG00001008539.1"; oId "CUFF.20851.1"; nearest_ref "ENSCGRT00001009950.1"; class_code "j"; tss_id "TSS33468";
LT883693v1	Cufflinks	exon	20786726	20786837	.	+	.	gene_id "XLOC_025714"; transcript_id "TCONS_00045159"; exon_number "2"; gene_name "ENSCGRG00001008539.1"; oId "CUFF.20851.1"; nearest_ref "ENSCGRT00001009950.1"; class_code "j"; tss_id "TSS33468";
LT883693v1	Cufflinks	exon	20786726	20786837	.	+	.	gene_id "XLOC_025714"; transcript_id "TCONS_00045160"; exon_number "1"; gene_name "ENSCGRG00001008539.1"; oId "ENSCGRT00001009950.1"; nearest_ref "ENSCGRT00001009950.1"; class_code "="; tss_id "TSS33469"; p_id "P22592";
LT883693v1	Cufflinks	exon	20786763	20786837	.	+	.	gene_id "XLOC_025714"; transcript_id "TCONS_00045161"; exon_number "1"; gene_name "ENSCGRG00001008539.1"; oId "ENSCGRT00001009961.1"; contained_in "TCONS_00045159"; nearest_ref "ENSCGRT00001009961.1"; class_code "="; tss_id "TSS33469"; p_id "P22593";
LT883693v1	Cufflinks	exon	20788166	20788249	.	+	.	gene_id "XLOC_025714"; transcript_id "TCONS_00045160"; exon_number "2"; gene_name "ENSCGRG00001008539.1"; oId "ENSCGRT00001009950.1"; nearest_ref "ENSCGRT00001009950.1"; class_code "="; tss_id "TSS33469"; p_id "P22592";
LT883693v1	Cufflinks	exon	20791940	20792086	.	+	.	gene_id "XLOC_025714"; transcript_id "TCONS_00045159"; exon_number "3"; gene_name "ENSCGRG00001008539.1"; oId "CUFF.20851.1"; nearest_ref "ENSCGRT00001009950.1"; class_code "j"; tss_id "TSS33468";
LT883693v1	Cufflinks	exon	20791940	20792086	.	+	.	gene_id "XLOC_025714"; transcript_id "TCONS_00045160"; exon_number "3"; gene_name "ENSCGRG00001008539.1"; oId "ENSCGRT00001009950.1"; nearest_ref "ENSCGRT00001009950.1"; class_code "="; tss_id "TSS33469"; p_id "P22592";
LT883693v1	Cufflinks	exon	20791940	20792086	.	+	.	gene_id "XLOC_025714"; transcript_id "TCONS_00045161"; exon_number "2"; gene_name "ENSCGRG00001008539.1"; oId "ENSCGRT00001009961.1"; contained_in "TCONS_00045159"; nearest_ref "ENSCGRT00001009961.1"; class_code "="; tss_id "TSS33469"; p_id "P22593";
LT883693v1	Cufflinks	exon	20794274	20794405	.	+	.	gene_id "XLOC_025714"; transcript_id "TCONS_00045159"; exon_number "4"; gene_name "ENSCGRG00001008539.1"; oId "CUFF.20851.1"; nearest_ref "ENSCGRT00001009950.1"; class_code "j"; tss_id "TSS33468";
LT883693v1	Cufflinks	exon	20794274	20794405	.	+	.	gene_id "XLOC_025714"; transcript_id "TCONS_00045160"; exon_number "4"; gene_name "ENSCGRG00001008539.1"; oId "ENSCGRT00001009950.1"; nearest_ref "ENSCGRT00001009950.1"; class_code "="; tss_id "TSS33469"; p_id "P22592";
LT883693v1	Cufflinks	exon	20794274	20794405	.	+	.	gene_id "XLOC_025714"; transcript_id "TCONS_00045161"; exon_number "3"; gene_name "ENSCGRG00001008539.1"; oId "ENSCGRT00001009961.1"; contained_in "TCONS_00045159"; nearest_ref "ENSCGRT00001009961.1"; class_code "="; tss_id "TSS33469"; p_id "P22593";
LT883693v1	Cufflinks	exon	20794532	20794637	.	+	.	gene_id "XLOC_025714"; transcript_id "TCONS_00045159"; exon_number "5"; gene_name "ENSCGRG00001008539.1"; oId "CUFF.20851.1"; nearest_ref "ENSCGRT00001009950.1"; class_code "j"; tss_id "TSS33468";
LT883693v1	Cufflinks	exon	20794532	20794637	.	+	.	gene_id "XLOC_025714"; transcript_id "TCONS_00045160"; exon_number "5"; gene_name "ENSCGRG00001008539.1"; oId "ENSCGRT00001009950.1"; nearest_ref "ENSCGRT00001009950.1"; class_code "="; tss_id "TSS33469"; p_id "P22592";
LT883693v1	Cufflinks	exon	20794532	20794637	.	+	.	gene_id "XLOC_025714"; transcript_id "TCONS_00045161"; exon_number "4"; gene_name "ENSCGRG00001008539.1"; oId "ENSCGRT00001009961.1"; contained_in "TCONS_00045159"; nearest_ref "ENSCGRT00001009961.1"; class_code "="; tss_id "TSS33469"; p_id "P22593";
LT883693v1	Cufflinks	exon	20795477	20795643	.	+	.	gene_id "XLOC_025714"; transcript_id "TCONS_00045159"; exon_number "6"; gene_name "ENSCGRG00001008539.1"; oId "CUFF.20851.1"; nearest_ref "ENSCGRT00001009950.1"; class_code "j"; tss_id "TSS33468";
LT883693v1	Cufflinks	exon	20795477	20795643	.	+	.	gene_id "XLOC_025714"; transcript_id "TCONS_00045160"; exon_number "6"; gene_name "ENSCGRG00001008539.1"; oId "ENSCGRT00001009950.1"; nearest_ref "ENSCGRT00001009950.1"; class_code "="; tss_id "TSS33469"; p_id "P22592";
LT883693v1	Cufflinks	exon	20795477	20795643	.	+	.	gene_id "XLOC_025714"; transcript_id "TCONS_00045161"; exon_number "5"; gene_name "ENSCGRG00001008539.1"; oId "ENSCGRT00001009961.1"; contained_in "TCONS_00045159"; nearest_ref "ENSCGRT00001009961.1"; class_code "="; tss_id "TSS33469"; p_id "P22593";
LT883693v1	Cufflinks	exon	20796381	20796554	.	+	.	gene_id "XLOC_025714"; transcript_id "TCONS_00045159"; exon_number "7"; gene_name "ENSCGRG00001008539.1"; oId "CUFF.20851.1"; nearest_ref "ENSCGRT00001009950.1"; class_code "j"; tss_id "TSS33468";
LT883693v1	Cufflinks	exon	20796381	20796554	.	+	.	gene_id "XLOC_025714"; transcript_id "TCONS_00045160"; exon_number "7"; gene_name "ENSCGRG00001008539.1"; oId "ENSCGRT00001009950.1"; nearest_ref "ENSCGRT00001009950.1"; class_code "="; tss_id "TSS33469"; p_id "P22592";
LT883693v1	Cufflinks	exon	20796381	20796554	.	+	.	gene_id "XLOC_025714"; transcript_id "TCONS_00045161"; exon_number "6"; gene_name "ENSCGRG00001008539.1"; oId "ENSCGRT00001009961.1"; contained_in "TCONS_00045159"; nearest_ref "ENSCGRT00001009961.1"; class_code "="; tss_id "TSS33469"; p_id "P22593";
LT883693v1	Cufflinks	exon	20797453	20797554	.	+	.	gene_id "XLOC_025714"; transcript_id "TCONS_00045159"; exon_number "8"; gene_name "ENSCGRG00001008539.1"; oId "CUFF.20851.1"; nearest_ref "ENSCGRT00001009950.1"; class_code "j"; tss_id "TSS33468";
LT883693v1	Cufflinks	exon	20797453	20797554	.	+	.	gene_id "XLOC_025714"; transcript_id "TCONS_00045160"; exon_number "8"; gene_name "ENSCGRG00001008539.1"; oId "ENSCGRT00001009950.1"; nearest_ref "ENSCGRT00001009950.1"; class_code "="; tss_id "TSS33469"; p_id "P22592";
LT883693v1	Cufflinks	exon	20797453	20797554	.	+	.	gene_id "XLOC_025714"; transcript_id "TCONS_00045161"; exon_number "7"; gene_name "ENSCGRG00001008539.1"; oId "ENSCGRT00001009961.1"; contained_in "TCONS_00045159"; nearest_ref "ENSCGRT00001009961.1"; class_code "="; tss_id "TSS33469"; p_id "P22593";
LT883693v1	Cufflinks	exon	20800084	20802907	.	+	.	gene_id "XLOC_025714"; transcript_id "TCONS_00045159"; exon_number "9"; gene_name "ENSCGRG00001008539.1"; oId "CUFF.20851.1"; nearest_ref "ENSCGRT00001009950.1"; class_code "j"; tss_id "TSS33468";
LT883693v1	Cufflinks	exon	20800084	20802907	.	+	.	gene_id "XLOC_025714"; transcript_id "TCONS_00045160"; exon_number "9"; gene_name "ENSCGRG00001008539.1"; oId "ENSCGRT00001009950.1"; nearest_ref "ENSCGRT00001009950.1"; class_code "="; tss_id "TSS33469"; p_id "P22592";
LT883693v1	Cufflinks	exon	20800084	20800137	.	+	.	gene_id "XLOC_025714"; transcript_id "TCONS_00045161"; exon_number "8"; gene_name "ENSCGRG00001008539.1"; oId "ENSCGRT00001009961.1"; contained_in "TCONS_00045159"; nearest_ref "ENSCGRT00001009961.1"; class_code "="; tss_id "TSS33469"; p_id "P22593";
LT883693v1	Cufflinks	exon	20822284	20822589	.	-	.	gene_id "XLOC_025917"; transcript_id "TCONS_00045538"; exon_number "1"; gene_name "ENSCGRG00001003109.1"; oId "ENSCGRT00001003744.1"; nearest_ref "ENSCGRT00001003744.1"; class_code "="; tss_id "TSS33743"; p_id "P22778";
LT883693v1	Cufflinks	exon	20823144	20823196	.	-	.	gene_id "XLOC_025917"; transcript_id "TCONS_00045538"; exon_number "2"; gene_name "ENSCGRG00001003109.1"; oId "ENSCGRT00001003744.1"; nearest_ref "ENSCGRT00001003744.1"; class_code "="; tss_id "TSS33743"; p_id "P22778";
LT883693v1	Cufflinks	exon	20823579	20823664	.	-	.	gene_id "XLOC_025917"; transcript_id "TCONS_00045538"; exon_number "3"; gene_name "ENSCGRG00001003109.1"; oId "ENSCGRT00001003744.1"; nearest_ref "ENSCGRT00001003744.1"; class_code "="; tss_id "TSS33743"; p_id "P22778";
LT883693v1	Cufflinks	exon	20824186	20824330	.	-	.	gene_id "XLOC_025917"; transcript_id "TCONS_00045538"; exon_number "4"; gene_name "ENSCGRG00001003109.1"; oId "ENSCGRT00001003744.1"; nearest_ref "ENSCGRT00001003744.1"; class_code "="; tss_id "TSS33743"; p_id "P22778";
LT883693v1	Cufflinks	exon	20828349	20828681	.	-	.	gene_id "XLOC_025917"; transcript_id "TCONS_00045538"; exon_number "5"; gene_name "ENSCGRG00001003109.1"; oId "ENSCGRT00001003744.1"; nearest_ref "ENSCGRT00001003744.1"; class_code "="; tss_id "TSS33743"; p_id "P22778";
LT883693v1	Cufflinks	exon	20828822	20828870	.	-	.	gene_id "XLOC_025917"; transcript_id "TCONS_00045538"; exon_number "6"; gene_name "ENSCGRG00001003109.1"; oId "ENSCGRT00001003744.1"; nearest_ref "ENSCGRT00001003744.1"; class_code "="; tss_id "TSS33743"; p_id "P22778";
LT883693v1	Cufflinks	exon	20833919	20833935	.	-	.	gene_id "XLOC_025918"; transcript_id "TCONS_00045540"; exon_number "1"; gene_name "ENSCGRG00001004763.1"; oId "ENSCGRT00001005650.1"; nearest_ref "ENSCGRT00001005650.1"; class_code "="; tss_id "TSS33744"; p_id "P22780";
LT883693v1	Cufflinks	exon	20833919	20833935	.	-	.	gene_id "XLOC_025918"; transcript_id "TCONS_00045539"; exon_number "1"; gene_name "ENSCGRG00001004763.1"; oId "CUFF.20848.2"; nearest_ref "ENSCGRT00001005650.1"; class_code "j"; tss_id "TSS33744";
LT883693v1	Cufflinks	exon	20834079	20834326	.	-	.	gene_id "XLOC_025918"; transcript_id "TCONS_00045541"; exon_number "1"; gene_name "ENSCGRG00001004763.1"; oId "ENSCGRT00001005657.1"; nearest_ref "ENSCGRT00001005657.1"; class_code "="; tss_id "TSS33744"; p_id "P22779";
LT883693v1	Cufflinks	exon	20834083	20834270	.	-	.	gene_id "XLOC_025918"; transcript_id "TCONS_00045540"; exon_number "2"; gene_name "ENSCGRG00001004763.1"; oId "ENSCGRT00001005650.1"; nearest_ref "ENSCGRT00001005650.1"; class_code "="; tss_id "TSS33744"; p_id "P22780";
LT883693v1	Cufflinks	exon	20834083	20834326	.	-	.	gene_id "XLOC_025918"; transcript_id "TCONS_00045539"; exon_number "2"; gene_name "ENSCGRG00001004763.1"; oId "CUFF.20848.2"; nearest_ref "ENSCGRT00001005650.1"; class_code "j"; tss_id "TSS33744";
LT883693v1	Cufflinks	exon	20834891	20834986	.	-	.	gene_id "XLOC_025918"; transcript_id "TCONS_00045539"; exon_number "3"; gene_name "ENSCGRG00001004763.1"; oId "CUFF.20848.2"; nearest_ref "ENSCGRT00001005650.1"; class_code "j"; tss_id "TSS33744";
LT883693v1	Cufflinks	exon	20834891	20834986	.	-	.	gene_id "XLOC_025918"; transcript_id "TCONS_00045541"; exon_number "2"; gene_name "ENSCGRG00001004763.1"; oId "ENSCGRT00001005657.1"; nearest_ref "ENSCGRT00001005657.1"; class_code "="; tss_id "TSS33744"; p_id "P22779";
LT883693v1	Cufflinks	exon	20834896	20834986	.	-	.	gene_id "XLOC_025918"; transcript_id "TCONS_00045540"; exon_number "3"; gene_name "ENSCGRG00001004763.1"; oId "ENSCGRT00001005650.1"; nearest_ref "ENSCGRT00001005650.1"; class_code "="; tss_id "TSS33744"; p_id "P22780";
LT883693v1	Cufflinks	exon	20835558	20835908	.	-	.	gene_id "XLOC_025918"; transcript_id "TCONS_00045540"; exon_number "4"; gene_name "ENSCGRG00001004763.1"; oId "ENSCGRT00001005650.1"; nearest_ref "ENSCGRT00001005650.1"; class_code "="; tss_id "TSS33744"; p_id "P22780";
LT883693v1	Cufflinks	exon	20835558	20835908	.	-	.	gene_id "XLOC_025918"; transcript_id "TCONS_00045539"; exon_number "4"; gene_name "ENSCGRG00001004763.1"; oId "CUFF.20848.2"; nearest_ref "ENSCGRT00001005650.1"; class_code "j"; tss_id "TSS33744";
LT883693v1	Cufflinks	exon	20835558	20835908	.	-	.	gene_id "XLOC_025918"; transcript_id "TCONS_00045541"; exon_number "3"; gene_name "ENSCGRG00001004763.1"; oId "ENSCGRT00001005657.1"; nearest_ref "ENSCGRT00001005657.1"; class_code "="; tss_id "TSS33744"; p_id "P22779";
LT883693v1	Cufflinks	exon	20837915	20837954	.	-	.	gene_id "XLOC_025918"; transcript_id "TCONS_00045540"; exon_number "5"; gene_name "ENSCGRG00001004763.1"; oId "ENSCGRT00001005650.1"; nearest_ref "ENSCGRT00001005650.1"; class_code "="; tss_id "TSS33744"; p_id "P22780";
LT883693v1	Cufflinks	exon	20837915	20837954	.	-	.	gene_id "XLOC_025918"; transcript_id "TCONS_00045539"; exon_number "5"; gene_name "ENSCGRG00001004763.1"; oId "CUFF.20848.2"; nearest_ref "ENSCGRT00001005650.1"; class_code "j"; tss_id "TSS33744";
LT883693v1	Cufflinks	exon	20837915	20837954	.	-	.	gene_id "XLOC_025918"; transcript_id "TCONS_00045541"; exon_number "4"; gene_name "ENSCGRG00001004763.1"; oId "ENSCGRT00001005657.1"; nearest_ref "ENSCGRT00001005657.1"; class_code "="; tss_id "TSS33744"; p_id "P22779";
LT883693v1	Cufflinks	exon	20857695	20857901	.	-	.	gene_id "XLOC_025919"; transcript_id "TCONS_00045542"; exon_number "1"; gene_name "ENSCGRG00001010441.1"; oId "ENSCGRT00001012211.1"; nearest_ref "ENSCGRT00001012211.1"; class_code "="; tss_id "TSS33745"; p_id "P22781";
LT883693v1	Cufflinks	exon	20859320	20859378	.	-	.	gene_id "XLOC_025919"; transcript_id "TCONS_00045542"; exon_number "2"; gene_name "ENSCGRG00001010441.1"; oId "ENSCGRT00001012211.1"; nearest_ref "ENSCGRT00001012211.1"; class_code "="; tss_id "TSS33745"; p_id "P22781";
LT883693v1	Cufflinks	exon	20861346	20861486	.	-	.	gene_id "XLOC_025919"; transcript_id "TCONS_00045542"; exon_number "3"; gene_name "ENSCGRG00001010441.1"; oId "ENSCGRT00001012211.1"; nearest_ref "ENSCGRT00001012211.1"; class_code "="; tss_id "TSS33745"; p_id "P22781";
LT883693v1	Cufflinks	exon	20861508	20861519	.	-	.	gene_id "XLOC_025919"; transcript_id "TCONS_00045542"; exon_number "4"; gene_name "ENSCGRG00001010441.1"; oId "ENSCGRT00001012211.1"; nearest_ref "ENSCGRT00001012211.1"; class_code "="; tss_id "TSS33745"; p_id "P22781";
LT883693v1	Cufflinks	exon	20865562	20865888	.	-	.	gene_id "XLOC_025919"; transcript_id "TCONS_00045542"; exon_number "5"; gene_name "ENSCGRG00001010441.1"; oId "ENSCGRT00001012211.1"; nearest_ref "ENSCGRT00001012211.1"; class_code "="; tss_id "TSS33745"; p_id "P22781";
LT883693v1	Cufflinks	exon	20866138	20866195	.	-	.	gene_id "XLOC_025919"; transcript_id "TCONS_00045542"; exon_number "6"; gene_name "ENSCGRG00001010441.1"; oId "ENSCGRT00001012211.1"; nearest_ref "ENSCGRT00001012211.1"; class_code "="; tss_id "TSS33745"; p_id "P22781";
LT883693v1	Cufflinks	exon	20871891	20871988	.	-	.	gene_id "XLOC_025920"; transcript_id "TCONS_00045543"; exon_number "1"; gene_name "ENSCGRG00001017130.1"; oId "ENSCGRT00001021192.1"; nearest_ref "ENSCGRT00001021192.1"; class_code "="; tss_id "TSS33746"; p_id "P22782";
LT883693v1	Cufflinks	exon	20872789	20872895	.	-	.	gene_id "XLOC_025920"; transcript_id "TCONS_00045543"; exon_number "2"; gene_name "ENSCGRG00001017130.1"; oId "ENSCGRT00001021192.1"; nearest_ref "ENSCGRT00001021192.1"; class_code "="; tss_id "TSS33746"; p_id "P22782";
LT883693v1	Cufflinks	exon	20873812	20874184	.	-	.	gene_id "XLOC_025920"; transcript_id "TCONS_00045543"; exon_number "3"; gene_name "ENSCGRG00001017130.1"; oId "ENSCGRT00001021192.1"; nearest_ref "ENSCGRT00001021192.1"; class_code "="; tss_id "TSS33746"; p_id "P22782";
LT883693v1	Cufflinks	exon	20877832	20878152	.	-	.	gene_id "XLOC_025920"; transcript_id "TCONS_00045543"; exon_number "4"; gene_name "ENSCGRG00001017130.1"; oId "ENSCGRT00001021192.1"; nearest_ref "ENSCGRT00001021192.1"; class_code "="; tss_id "TSS33746"; p_id "P22782";
LT883693v1	Cufflinks	exon	20880106	20880160	.	-	.	gene_id "XLOC_025920"; transcript_id "TCONS_00045543"; exon_number "5"; gene_name "ENSCGRG00001017130.1"; oId "ENSCGRT00001021192.1"; nearest_ref "ENSCGRT00001021192.1"; class_code "="; tss_id "TSS33746"; p_id "P22782";
LT883693v1	Cufflinks	exon	20889516	20889605	.	-	.	gene_id "XLOC_025921"; transcript_id "TCONS_00045545"; exon_number "1"; gene_name "ENSCGRG00001019063.1"; oId "ENSCGRT00001023944.1"; nearest_ref "ENSCGRT00001023944.1"; class_code "="; tss_id "TSS33747"; p_id "P22784";
LT883693v1	Cufflinks	exon	20889516	20889605	.	-	.	gene_id "XLOC_025921"; transcript_id "TCONS_00045544"; exon_number "1"; gene_name "ENSCGRG00001019063.1"; oId "ENSCGRT00001023940.1"; nearest_ref "ENSCGRT00001023940.1"; class_code "="; tss_id "TSS33747"; p_id "P22783";
LT883693v1	Cufflinks	exon	20889618	20889641	.	-	.	gene_id "XLOC_025921"; transcript_id "TCONS_00045545"; exon_number "2"; gene_name "ENSCGRG00001019063.1"; oId "ENSCGRT00001023944.1"; nearest_ref "ENSCGRT00001023944.1"; class_code "="; tss_id "TSS33747"; p_id "P22784";
LT883693v1	Cufflinks	exon	20889618	20889641	.	-	.	gene_id "XLOC_025921"; transcript_id "TCONS_00045544"; exon_number "2"; gene_name "ENSCGRG00001019063.1"; oId "ENSCGRT00001023940.1"; nearest_ref "ENSCGRT00001023940.1"; class_code "="; tss_id "TSS33747"; p_id "P22783";
LT883693v1	Cufflinks	exon	20890701	20890833	.	-	.	gene_id "XLOC_025921"; transcript_id "TCONS_00045545"; exon_number "3"; gene_name "ENSCGRG00001019063.1"; oId "ENSCGRT00001023944.1"; nearest_ref "ENSCGRT00001023944.1"; class_code "="; tss_id "TSS33747"; p_id "P22784";
LT883693v1	Cufflinks	exon	20890701	20890833	.	-	.	gene_id "XLOC_025921"; transcript_id "TCONS_00045544"; exon_number "3"; gene_name "ENSCGRG00001019063.1"; oId "ENSCGRT00001023940.1"; nearest_ref "ENSCGRT00001023940.1"; class_code "="; tss_id "TSS33747"; p_id "P22783";
LT883693v1	Cufflinks	exon	20893313	20893397	.	-	.	gene_id "XLOC_025921"; transcript_id "TCONS_00045545"; exon_number "4"; gene_name "ENSCGRG00001019063.1"; oId "ENSCGRT00001023944.1"; nearest_ref "ENSCGRT00001023944.1"; class_code "="; tss_id "TSS33747"; p_id "P22784";
LT883693v1	Cufflinks	exon	20893313	20893397	.	-	.	gene_id "XLOC_025921"; transcript_id "TCONS_00045544"; exon_number "4"; gene_name "ENSCGRG00001019063.1"; oId "ENSCGRT00001023940.1"; nearest_ref "ENSCGRT00001023940.1"; class_code "="; tss_id "TSS33747"; p_id "P22783";
LT883693v1	Cufflinks	exon	20893617	20893667	.	-	.	gene_id "XLOC_025921"; transcript_id "TCONS_00045544"; exon_number "5"; gene_name "ENSCGRG00001019063.1"; oId "ENSCGRT00001023940.1"; nearest_ref "ENSCGRT00001023940.1"; class_code "="; tss_id "TSS33747"; p_id "P22783";
LT883693v1	Cufflinks	exon	20896024	20896382	.	-	.	gene_id "XLOC_025921"; transcript_id "TCONS_00045545"; exon_number "5"; gene_name "ENSCGRG00001019063.1"; oId "ENSCGRT00001023944.1"; nearest_ref "ENSCGRT00001023944.1"; class_code "="; tss_id "TSS33747"; p_id "P22784";
LT883693v1	Cufflinks	exon	20896024	20896368	.	-	.	gene_id "XLOC_025921"; transcript_id "TCONS_00045544"; exon_number "6"; gene_name "ENSCGRG00001019063.1"; oId "ENSCGRT00001023940.1"; nearest_ref "ENSCGRT00001023940.1"; class_code "="; tss_id "TSS33747"; p_id "P22783";
LT883693v1	Cufflinks	exon	20896571	20896631	.	-	.	gene_id "XLOC_025921"; transcript_id "TCONS_00045544"; exon_number "7"; gene_name "ENSCGRG00001019063.1"; oId "ENSCGRT00001023940.1"; nearest_ref "ENSCGRT00001023940.1"; class_code "="; tss_id "TSS33747"; p_id "P22783";
LT883693v1	Cufflinks	exon	20896588	20896631	.	-	.	gene_id "XLOC_025921"; transcript_id "TCONS_00045545"; exon_number "6"; gene_name "ENSCGRG00001019063.1"; oId "ENSCGRT00001023944.1"; nearest_ref "ENSCGRT00001023944.1"; class_code "="; tss_id "TSS33747"; p_id "P22784";
LT883693v1	Cufflinks	exon	20916195	20916297	.	-	.	gene_id "XLOC_025922"; transcript_id "TCONS_00045547"; exon_number "1"; gene_name "ENSCGRG00001010134.1"; oId "ENSCGRT00001011824.1"; nearest_ref "ENSCGRT00001011824.1"; class_code "="; tss_id "TSS33748"; p_id "P22786";
LT883693v1	Cufflinks	exon	20916195	20916297	.	-	.	gene_id "XLOC_025922"; transcript_id "TCONS_00045546"; exon_number "1"; gene_name "ENSCGRG00001010134.1"; oId "ENSCGRT00001011821.1"; nearest_ref "ENSCGRT00001011821.1"; class_code "="; tss_id "TSS33748"; p_id "P22785";
LT883693v1	Cufflinks	exon	20920848	20921031	.	-	.	gene_id "XLOC_025922"; transcript_id "TCONS_00045547"; exon_number "2"; gene_name "ENSCGRG00001010134.1"; oId "ENSCGRT00001011824.1"; nearest_ref "ENSCGRT00001011824.1"; class_code "="; tss_id "TSS33748"; p_id "P22786";
LT883693v1	Cufflinks	exon	20920848	20921031	.	-	.	gene_id "XLOC_025922"; transcript_id "TCONS_00045546"; exon_number "2"; gene_name "ENSCGRG00001010134.1"; oId "ENSCGRT00001011821.1"; nearest_ref "ENSCGRT00001011821.1"; class_code "="; tss_id "TSS33748"; p_id "P22785";
LT883693v1	Cufflinks	exon	20927975	20928331	.	-	.	gene_id "XLOC_025922"; transcript_id "TCONS_00045546"; exon_number "3"; gene_name "ENSCGRG00001010134.1"; oId "ENSCGRT00001011821.1"; nearest_ref "ENSCGRT00001011821.1"; class_code "="; tss_id "TSS33748"; p_id "P22785";
LT883693v1	Cufflinks	exon	20933731	20933779	.	-	.	gene_id "XLOC_025922"; transcript_id "TCONS_00045547"; exon_number "3"; gene_name "ENSCGRG00001010134.1"; oId "ENSCGRT00001011824.1"; nearest_ref "ENSCGRT00001011824.1"; class_code "="; tss_id "TSS33748"; p_id "P22786";
LT883693v1	Cufflinks	exon	20933731	20933779	.	-	.	gene_id "XLOC_025922"; transcript_id "TCONS_00045546"; exon_number "4"; gene_name "ENSCGRG00001010134.1"; oId "ENSCGRT00001011821.1"; nearest_ref "ENSCGRT00001011821.1"; class_code "="; tss_id "TSS33748"; p_id "P22785";
LT883693v1	Cufflinks	exon	20948890	20948947	.	+	.	gene_id "XLOC_025715"; transcript_id "TCONS_00045162"; exon_number "1"; gene_name "ENSCGRG00001011186.1"; oId "ENSCGRT00001013189.1"; nearest_ref "ENSCGRT00001013189.1"; class_code "="; tss_id "TSS33470"; p_id "P22594";
LT883693v1	Cufflinks	exon	20949197	20949523	.	+	.	gene_id "XLOC_025715"; transcript_id "TCONS_00045162"; exon_number "2"; gene_name "ENSCGRG00001011186.1"; oId "ENSCGRT00001013189.1"; nearest_ref "ENSCGRT00001013189.1"; class_code "="; tss_id "TSS33470"; p_id "P22594";
LT883693v1	Cufflinks	exon	20956585	20956694	.	+	.	gene_id "XLOC_025715"; transcript_id "TCONS_00045162"; exon_number "3"; gene_name "ENSCGRG00001011186.1"; oId "ENSCGRT00001013189.1"; nearest_ref "ENSCGRT00001013189.1"; class_code "="; tss_id "TSS33470"; p_id "P22594";
LT883693v1	Cufflinks	exon	21004937	21005453	.	-	.	gene_id "XLOC_025923"; transcript_id "TCONS_00045548"; exon_number "1"; gene_name "ENSCGRG00001013027.1"; oId "ENSCGRT00001015597.1"; nearest_ref "ENSCGRT00001015597.1"; class_code "="; tss_id "TSS33749"; p_id "P22787";
LT883693v1	Cufflinks	exon	21005591	21005628	.	-	.	gene_id "XLOC_025923"; transcript_id "TCONS_00045548"; exon_number "2"; gene_name "ENSCGRG00001013027.1"; oId "ENSCGRT00001015597.1"; nearest_ref "ENSCGRT00001015597.1"; class_code "="; tss_id "TSS33749"; p_id "P22787";
LT883693v1	Cufflinks	exon	21050381	21050438	.	+	.	gene_id "XLOC_025716"; transcript_id "TCONS_00045163"; exon_number "1"; gene_name "ENSCGRG00001018249.1"; oId "ENSCGRT00001022776.1"; nearest_ref "ENSCGRT00001022776.1"; class_code "="; tss_id "TSS33471"; p_id "P22595";
LT883693v1	Cufflinks	exon	21051049	21051220	.	+	.	gene_id "XLOC_025716"; transcript_id "TCONS_00045163"; exon_number "2"; gene_name "ENSCGRG00001018249.1"; oId "ENSCGRT00001022776.1"; nearest_ref "ENSCGRT00001022776.1"; class_code "="; tss_id "TSS33471"; p_id "P22595";
LT883693v1	Cufflinks	exon	21051361	21051853	.	+	.	gene_id "XLOC_025716"; transcript_id "TCONS_00045163"; exon_number "3"; gene_name "ENSCGRG00001018249.1"; oId "ENSCGRT00001022776.1"; nearest_ref "ENSCGRT00001022776.1"; class_code "="; tss_id "TSS33471"; p_id "P22595";
LT883693v1	Cufflinks	exon	21125825	21125835	.	+	.	gene_id "XLOC_025717"; transcript_id "TCONS_00045164"; exon_number "1"; gene_name "ENSCGRG00001007941.1"; oId "CUFF.20937.1"; nearest_ref "ENSCGRT00001009310.1"; class_code "o"; tss_id "TSS33472";
LT883693v1	Cufflinks	exon	21181615	21181630	.	-	.	gene_id "XLOC_025924"; transcript_id "TCONS_00045549"; exon_number "1"; gene_name "ENSCGRG00001012215.1"; oId "CUFF.20938.1"; nearest_ref "ENSCGRT00001014501.1"; class_code "o"; tss_id "TSS33750";
LT883693v1	Cufflinks	exon	21186276	21186497	.	+	.	gene_id "XLOC_025718"; transcript_id "TCONS_00045165"; exon_number "1"; gene_name "ENSCGRG00001007941.1"; oId "CUFF.20939.2"; nearest_ref "ENSCGRT00001009310.1"; class_code "j"; tss_id "TSS33477";
LT883693v1	Cufflinks	exon	21186276	21186497	.	+	.	gene_id "XLOC_025718"; transcript_id "TCONS_00045166"; exon_number "1"; gene_name "ENSCGRG00001007941.1"; oId "ENSCGRT00001009310.1"; nearest_ref "ENSCGRT00001009310.1"; class_code "="; tss_id "TSS33477"; p_id "P22597";
LT883693v1	Cufflinks	exon	21186276	21186497	.	+	.	gene_id "XLOC_025718"; transcript_id "TCONS_00045167"; exon_number "1"; gene_name "ENSCGRG00001007941.1"; oId "CUFF.20939.1"; nearest_ref "ENSCGRT00001009310.1"; class_code "="; tss_id "TSS33477"; p_id "P22597";
LT883693v1	Cufflinks	exon	21189362	21189611	.	+	.	gene_id "XLOC_025718"; transcript_id "TCONS_00045165"; exon_number "2"; gene_name "ENSCGRG00001007941.1"; oId "CUFF.20939.2"; nearest_ref "ENSCGRT00001009310.1"; class_code "j"; tss_id "TSS33477";
LT883693v1	Cufflinks	exon	21199674	21199769	.	+	.	gene_id "XLOC_025718"; transcript_id "TCONS_00045166"; exon_number "2"; gene_name "ENSCGRG00001007941.1"; oId "ENSCGRT00001009310.1"; nearest_ref "ENSCGRT00001009310.1"; class_code "="; tss_id "TSS33477"; p_id "P22597";
LT883693v1	Cufflinks	exon	21199674	21199769	.	+	.	gene_id "XLOC_025718"; transcript_id "TCONS_00045167"; exon_number "2"; gene_name "ENSCGRG00001007941.1"; oId "CUFF.20939.1"; nearest_ref "ENSCGRT00001009310.1"; class_code "="; tss_id "TSS33477"; p_id "P22597";
LT883693v1	Cufflinks	exon	21207536	21207658	.	+	.	gene_id "XLOC_025718"; transcript_id "TCONS_00045166"; exon_number "3"; gene_name "ENSCGRG00001007941.1"; oId "ENSCGRT00001009310.1"; nearest_ref "ENSCGRT00001009310.1"; class_code "="; tss_id "TSS33477"; p_id "P22597";
LT883693v1	Cufflinks	exon	21207536	21207658	.	+	.	gene_id "XLOC_025718"; transcript_id "TCONS_00045167"; exon_number "3"; gene_name "ENSCGRG00001007941.1"; oId "CUFF.20939.1"; nearest_ref "ENSCGRT00001009310.1"; class_code "="; tss_id "TSS33477"; p_id "P22597";
LT883693v1	Cufflinks	exon	21208050	21208136	.	+	.	gene_id "XLOC_025718"; transcript_id "TCONS_00045166"; exon_number "4"; gene_name "ENSCGRG00001007941.1"; oId "ENSCGRT00001009310.1"; nearest_ref "ENSCGRT00001009310.1"; class_code "="; tss_id "TSS33477"; p_id "P22597";
LT883693v1	Cufflinks	exon	21208050	21208136	.	+	.	gene_id "XLOC_025718"; transcript_id "TCONS_00045167"; exon_number "4"; gene_name "ENSCGRG00001007941.1"; oId "CUFF.20939.1"; nearest_ref "ENSCGRT00001009310.1"; class_code "="; tss_id "TSS33477"; p_id "P22597";
LT883693v1	Cufflinks	exon	21209488	21209635	.	+	.	gene_id "XLOC_025718"; transcript_id "TCONS_00045166"; exon_number "5"; gene_name "ENSCGRG00001007941.1"; oId "ENSCGRT00001009310.1"; nearest_ref "ENSCGRT00001009310.1"; class_code "="; tss_id "TSS33477"; p_id "P22597";
LT883693v1	Cufflinks	exon	21209488	21209635	.	+	.	gene_id "XLOC_025718"; transcript_id "TCONS_00045167"; exon_number "5"; gene_name "ENSCGRG00001007941.1"; oId "CUFF.20939.1"; nearest_ref "ENSCGRT00001009310.1"; class_code "="; tss_id "TSS33477"; p_id "P22597";
LT883693v1	Cufflinks	exon	21209747	21209960	.	+	.	gene_id "XLOC_025718"; transcript_id "TCONS_00045166"; exon_number "6"; gene_name "ENSCGRG00001007941.1"; oId "ENSCGRT00001009310.1"; nearest_ref "ENSCGRT00001009310.1"; class_code "="; tss_id "TSS33477"; p_id "P22597";
LT883693v1	Cufflinks	exon	21209747	21209960	.	+	.	gene_id "XLOC_025718"; transcript_id "TCONS_00045167"; exon_number "6"; gene_name "ENSCGRG00001007941.1"; oId "CUFF.20939.1"; nearest_ref "ENSCGRT00001009310.1"; class_code "="; tss_id "TSS33477"; p_id "P22597";
LT883693v1	Cufflinks	exon	21210216	21210320	.	+	.	gene_id "XLOC_025718"; transcript_id "TCONS_00045166"; exon_number "7"; gene_name "ENSCGRG00001007941.1"; oId "ENSCGRT00001009310.1"; nearest_ref "ENSCGRT00001009310.1"; class_code "="; tss_id "TSS33477"; p_id "P22597";
LT883693v1	Cufflinks	exon	21210216	21210320	.	+	.	gene_id "XLOC_025718"; transcript_id "TCONS_00045167"; exon_number "7"; gene_name "ENSCGRG00001007941.1"; oId "CUFF.20939.1"; nearest_ref "ENSCGRT00001009310.1"; class_code "="; tss_id "TSS33477"; p_id "P22597";
LT883693v1	Cufflinks	exon	21210969	21211056	.	+	.	gene_id "XLOC_025718"; transcript_id "TCONS_00045166"; exon_number "8"; gene_name "ENSCGRG00001007941.1"; oId "ENSCGRT00001009310.1"; nearest_ref "ENSCGRT00001009310.1"; class_code "="; tss_id "TSS33477"; p_id "P22597";
LT883693v1	Cufflinks	exon	21210969	21211056	.	+	.	gene_id "XLOC_025718"; transcript_id "TCONS_00045167"; exon_number "8"; gene_name "ENSCGRG00001007941.1"; oId "CUFF.20939.1"; nearest_ref "ENSCGRT00001009310.1"; class_code "="; tss_id "TSS33477"; p_id "P22597";
LT883693v1	Cufflinks	exon	21212414	21212497	.	+	.	gene_id "XLOC_025718"; transcript_id "TCONS_00045166"; exon_number "9"; gene_name "ENSCGRG00001007941.1"; oId "ENSCGRT00001009310.1"; nearest_ref "ENSCGRT00001009310.1"; class_code "="; tss_id "TSS33477"; p_id "P22597";
LT883693v1	Cufflinks	exon	21212414	21212497	.	+	.	gene_id "XLOC_025718"; transcript_id "TCONS_00045167"; exon_number "9"; gene_name "ENSCGRG00001007941.1"; oId "CUFF.20939.1"; nearest_ref "ENSCGRT00001009310.1"; class_code "="; tss_id "TSS33477"; p_id "P22597";
LT883693v1	Cufflinks	exon	21212605	21212809	.	+	.	gene_id "XLOC_025718"; transcript_id "TCONS_00045166"; exon_number "10"; gene_name "ENSCGRG00001007941.1"; oId "ENSCGRT00001009310.1"; nearest_ref "ENSCGRT00001009310.1"; class_code "="; tss_id "TSS33477"; p_id "P22597";
LT883693v1	Cufflinks	exon	21212605	21212809	.	+	.	gene_id "XLOC_025718"; transcript_id "TCONS_00045167"; exon_number "10"; gene_name "ENSCGRG00001007941.1"; oId "CUFF.20939.1"; nearest_ref "ENSCGRT00001009310.1"; class_code "="; tss_id "TSS33477"; p_id "P22597";
LT883693v1	Cufflinks	exon	21212890	21212966	.	+	.	gene_id "XLOC_025718"; transcript_id "TCONS_00045166"; exon_number "11"; gene_name "ENSCGRG00001007941.1"; oId "ENSCGRT00001009310.1"; nearest_ref "ENSCGRT00001009310.1"; class_code "="; tss_id "TSS33477"; p_id "P22597";
LT883693v1	Cufflinks	exon	21212890	21212966	.	+	.	gene_id "XLOC_025718"; transcript_id "TCONS_00045167"; exon_number "11"; gene_name "ENSCGRG00001007941.1"; oId "CUFF.20939.1"; nearest_ref "ENSCGRT00001009310.1"; class_code "="; tss_id "TSS33477"; p_id "P22597";
LT883693v1	Cufflinks	exon	21213636	21213737	.	+	.	gene_id "XLOC_025718"; transcript_id "TCONS_00045166"; exon_number "12"; gene_name "ENSCGRG00001007941.1"; oId "ENSCGRT00001009310.1"; nearest_ref "ENSCGRT00001009310.1"; class_code "="; tss_id "TSS33477"; p_id "P22597";
LT883693v1	Cufflinks	exon	21213636	21213737	.	+	.	gene_id "XLOC_025718"; transcript_id "TCONS_00045167"; exon_number "12"; gene_name "ENSCGRG00001007941.1"; oId "CUFF.20939.1"; nearest_ref "ENSCGRT00001009310.1"; class_code "="; tss_id "TSS33477"; p_id "P22597";
LT883693v1	Cufflinks	exon	21217242	21217363	.	+	.	gene_id "XLOC_025718"; transcript_id "TCONS_00045166"; exon_number "13"; gene_name "ENSCGRG00001007941.1"; oId "ENSCGRT00001009310.1"; nearest_ref "ENSCGRT00001009310.1"; class_code "="; tss_id "TSS33477"; p_id "P22597";
LT883693v1	Cufflinks	exon	21217242	21217363	.	+	.	gene_id "XLOC_025718"; transcript_id "TCONS_00045167"; exon_number "13"; gene_name "ENSCGRG00001007941.1"; oId "CUFF.20939.1"; nearest_ref "ENSCGRT00001009310.1"; class_code "="; tss_id "TSS33477"; p_id "P22597";
LT883693v1	Cufflinks	exon	21219181	21219247	.	+	.	gene_id "XLOC_025718"; transcript_id "TCONS_00045166"; exon_number "14"; gene_name "ENSCGRG00001007941.1"; oId "ENSCGRT00001009310.1"; nearest_ref "ENSCGRT00001009310.1"; class_code "="; tss_id "TSS33477"; p_id "P22597";
LT883693v1	Cufflinks	exon	21219181	21219247	.	+	.	gene_id "XLOC_025718"; transcript_id "TCONS_00045167"; exon_number "14"; gene_name "ENSCGRG00001007941.1"; oId "CUFF.20939.1"; nearest_ref "ENSCGRT00001009310.1"; class_code "="; tss_id "TSS33477"; p_id "P22597";
LT883693v1	Cufflinks	exon	21219621	21219790	.	+	.	gene_id "XLOC_025718"; transcript_id "TCONS_00045166"; exon_number "15"; gene_name "ENSCGRG00001007941.1"; oId "ENSCGRT00001009310.1"; nearest_ref "ENSCGRT00001009310.1"; class_code "="; tss_id "TSS33477"; p_id "P22597";
LT883693v1	Cufflinks	exon	21219621	21219790	.	+	.	gene_id "XLOC_025718"; transcript_id "TCONS_00045167"; exon_number "15"; gene_name "ENSCGRG00001007941.1"; oId "CUFF.20939.1"; nearest_ref "ENSCGRT00001009310.1"; class_code "="; tss_id "TSS33477"; p_id "P22597";
LT883693v1	Cufflinks	exon	21220119	21220266	.	+	.	gene_id "XLOC_025718"; transcript_id "TCONS_00045166"; exon_number "16"; gene_name "ENSCGRG00001007941.1"; oId "ENSCGRT00001009310.1"; nearest_ref "ENSCGRT00001009310.1"; class_code "="; tss_id "TSS33477"; p_id "P22597";
LT883693v1	Cufflinks	exon	21220119	21221742	.	+	.	gene_id "XLOC_025718"; transcript_id "TCONS_00045167"; exon_number "16"; gene_name "ENSCGRG00001007941.1"; oId "CUFF.20939.1"; nearest_ref "ENSCGRT00001009310.1"; class_code "="; tss_id "TSS33477"; p_id "P22597";
LT883693v1	Cufflinks	exon	21252385	21252556	.	+	.	gene_id "XLOC_025719"; transcript_id "TCONS_00045168"; exon_number "1"; gene_name "ENSCGRG00001005782.1"; oId "ENSCGRT00001006814.1"; nearest_ref "ENSCGRT00001006814.1"; class_code "="; tss_id "TSS33478";
LT883693v1	Cufflinks	exon	21256318	21256393	.	+	.	gene_id "XLOC_025720"; transcript_id "TCONS_00045170"; exon_number "1"; gene_name "ENSCGRG00001012532.1"; oId "ENSCGRT00001014939.1"; nearest_ref "ENSCGRT00001014939.1"; class_code "="; tss_id "TSS33479"; p_id "P22599";
LT883693v1	Cufflinks	exon	21256318	21256393	.	+	.	gene_id "XLOC_025720"; transcript_id "TCONS_00045169"; exon_number "1"; gene_name "ENSCGRG00001012532.1"; oId "ENSCGRT00001014933.1"; nearest_ref "ENSCGRT00001014933.1"; class_code "="; tss_id "TSS33479"; p_id "P22598";
LT883693v1	Cufflinks	exon	21262329	21262514	.	+	.	gene_id "XLOC_025720"; transcript_id "TCONS_00045169"; exon_number "2"; gene_name "ENSCGRG00001012532.1"; oId "ENSCGRT00001014933.1"; nearest_ref "ENSCGRT00001014933.1"; class_code "="; tss_id "TSS33479"; p_id "P22598";
LT883693v1	Cufflinks	exon	21265808	21266035	.	+	.	gene_id "XLOC_025720"; transcript_id "TCONS_00045170"; exon_number "2"; gene_name "ENSCGRG00001012532.1"; oId "ENSCGRT00001014939.1"; nearest_ref "ENSCGRT00001014939.1"; class_code "="; tss_id "TSS33479"; p_id "P22599";
LT883693v1	Cufflinks	exon	21265808	21266035	.	+	.	gene_id "XLOC_025720"; transcript_id "TCONS_00045169"; exon_number "3"; gene_name "ENSCGRG00001012532.1"; oId "ENSCGRT00001014933.1"; nearest_ref "ENSCGRT00001014933.1"; class_code "="; tss_id "TSS33479"; p_id "P22598";
LT883693v1	Cufflinks	exon	21269812	21270068	.	+	.	gene_id "XLOC_025720"; transcript_id "TCONS_00045170"; exon_number "3"; gene_name "ENSCGRG00001012532.1"; oId "ENSCGRT00001014939.1"; nearest_ref "ENSCGRT00001014939.1"; class_code "="; tss_id "TSS33479"; p_id "P22599";
LT883693v1	Cufflinks	exon	21269812	21270068	.	+	.	gene_id "XLOC_025720"; transcript_id "TCONS_00045169"; exon_number "4"; gene_name "ENSCGRG00001012532.1"; oId "ENSCGRT00001014933.1"; nearest_ref "ENSCGRT00001014933.1"; class_code "="; tss_id "TSS33479"; p_id "P22598";
LT883693v1	Cufflinks	exon	21281870	21281879	.	+	.	gene_id "XLOC_025717"; transcript_id "TCONS_00045171"; exon_number "1"; gene_name "ENSCGRG00001021444.1"; oId "CUFF.20937.2"; nearest_ref "ENSCGRT00001027380.1"; class_code "o"; tss_id "TSS33473";
LT883693v1	Cufflinks	exon	21293215	21294346	.	-	.	gene_id "XLOC_025925"; transcript_id "TCONS_00045550"; exon_number "1"; gene_name "ENSCGRG00001012215.1"; oId "ENSCGRT00001014501.1"; nearest_ref "ENSCGRT00001014501.1"; class_code "="; tss_id "TSS33751"; p_id "P22788";
LT883693v1	Cufflinks	exon	21295538	21295685	.	-	.	gene_id "XLOC_025925"; transcript_id "TCONS_00045550"; exon_number "2"; gene_name "ENSCGRG00001012215.1"; oId "ENSCGRT00001014501.1"; nearest_ref "ENSCGRT00001014501.1"; class_code "="; tss_id "TSS33751"; p_id "P22788";
LT883693v1	Cufflinks	exon	21296151	21296226	.	-	.	gene_id "XLOC_025925"; transcript_id "TCONS_00045550"; exon_number "3"; gene_name "ENSCGRG00001012215.1"; oId "ENSCGRT00001014501.1"; nearest_ref "ENSCGRT00001014501.1"; class_code "="; tss_id "TSS33751"; p_id "P22788";
LT883693v1	Cufflinks	exon	21297159	21297215	.	-	.	gene_id "XLOC_025925"; transcript_id "TCONS_00045550"; exon_number "4"; gene_name "ENSCGRG00001012215.1"; oId "ENSCGRT00001014501.1"; nearest_ref "ENSCGRT00001014501.1"; class_code "="; tss_id "TSS33751"; p_id "P22788";
LT883693v1	Cufflinks	exon	21297314	21297434	.	-	.	gene_id "XLOC_025925"; transcript_id "TCONS_00045550"; exon_number "5"; gene_name "ENSCGRG00001012215.1"; oId "ENSCGRT00001014501.1"; nearest_ref "ENSCGRT00001014501.1"; class_code "="; tss_id "TSS33751"; p_id "P22788";
LT883693v1	Cufflinks	exon	21299074	21299154	.	-	.	gene_id "XLOC_025925"; transcript_id "TCONS_00045550"; exon_number "6"; gene_name "ENSCGRG00001012215.1"; oId "ENSCGRT00001014501.1"; nearest_ref "ENSCGRT00001014501.1"; class_code "="; tss_id "TSS33751"; p_id "P22788";
LT883693v1	Cufflinks	exon	21299562	21299816	.	-	.	gene_id "XLOC_025925"; transcript_id "TCONS_00045550"; exon_number "7"; gene_name "ENSCGRG00001012215.1"; oId "ENSCGRT00001014501.1"; nearest_ref "ENSCGRT00001014501.1"; class_code "="; tss_id "TSS33751"; p_id "P22788";
LT883693v1	Cufflinks	exon	21299900	21300134	.	-	.	gene_id "XLOC_025925"; transcript_id "TCONS_00045550"; exon_number "8"; gene_name "ENSCGRG00001012215.1"; oId "ENSCGRT00001014501.1"; nearest_ref "ENSCGRT00001014501.1"; class_code "="; tss_id "TSS33751"; p_id "P22788";
LT883693v1	Cufflinks	exon	21341061	21341906	.	-	.	gene_id "XLOC_025925"; transcript_id "TCONS_00045550"; exon_number "9"; gene_name "ENSCGRG00001012215.1"; oId "ENSCGRT00001014501.1"; nearest_ref "ENSCGRT00001014501.1"; class_code "="; tss_id "TSS33751"; p_id "P22788";
LT883693v1	Cufflinks	exon	21344081	21344233	.	-	.	gene_id "XLOC_025926"; transcript_id "TCONS_00045551"; exon_number "1"; gene_name "ENSCGRG00001020240.1"; oId "ENSCGRT00001025618.1"; nearest_ref "ENSCGRT00001025618.1"; class_code "="; tss_id "TSS33752"; p_id "P22789";
LT883693v1	Cufflinks	exon	21344612	21344710	.	-	.	gene_id "XLOC_025926"; transcript_id "TCONS_00045551"; exon_number "2"; gene_name "ENSCGRG00001020240.1"; oId "ENSCGRT00001025618.1"; nearest_ref "ENSCGRT00001025618.1"; class_code "="; tss_id "TSS33752"; p_id "P22789";
LT883693v1	Cufflinks	exon	21345253	21345400	.	-	.	gene_id "XLOC_025926"; transcript_id "TCONS_00045551"; exon_number "3"; gene_name "ENSCGRG00001020240.1"; oId "ENSCGRT00001025618.1"; nearest_ref "ENSCGRT00001025618.1"; class_code "="; tss_id "TSS33752"; p_id "P22789";
LT883693v1	Cufflinks	exon	21345913	21346032	.	-	.	gene_id "XLOC_025926"; transcript_id "TCONS_00045551"; exon_number "4"; gene_name "ENSCGRG00001020240.1"; oId "ENSCGRT00001025618.1"; nearest_ref "ENSCGRT00001025618.1"; class_code "="; tss_id "TSS33752"; p_id "P22789";
LT883693v1	Cufflinks	exon	21347247	21347446	.	-	.	gene_id "XLOC_025926"; transcript_id "TCONS_00045551"; exon_number "5"; gene_name "ENSCGRG00001020240.1"; oId "ENSCGRT00001025618.1"; nearest_ref "ENSCGRT00001025618.1"; class_code "="; tss_id "TSS33752"; p_id "P22789";
LT883693v1	Cufflinks	exon	21347826	21347944	.	-	.	gene_id "XLOC_025926"; transcript_id "TCONS_00045551"; exon_number "6"; gene_name "ENSCGRG00001020240.1"; oId "ENSCGRT00001025618.1"; nearest_ref "ENSCGRT00001025618.1"; class_code "="; tss_id "TSS33752"; p_id "P22789";
LT883693v1	Cufflinks	exon	21349309	21349426	.	-	.	gene_id "XLOC_025926"; transcript_id "TCONS_00045551"; exon_number "7"; gene_name "ENSCGRG00001020240.1"; oId "ENSCGRT00001025618.1"; nearest_ref "ENSCGRT00001025618.1"; class_code "="; tss_id "TSS33752"; p_id "P22789";
LT883693v1	Cufflinks	exon	21349783	21349942	.	-	.	gene_id "XLOC_025926"; transcript_id "TCONS_00045551"; exon_number "8"; gene_name "ENSCGRG00001020240.1"; oId "ENSCGRT00001025618.1"; nearest_ref "ENSCGRT00001025618.1"; class_code "="; tss_id "TSS33752"; p_id "P22789";
LT883693v1	Cufflinks	exon	21350762	21350770	.	-	.	gene_id "XLOC_025927"; transcript_id "TCONS_00045552"; exon_number "1"; gene_name "ENSCGRG00001020240.1"; oId "CUFF.20940.1"; nearest_ref "ENSCGRT00001025618.1"; class_code "o"; tss_id "TSS33753";
LT883693v1	Cufflinks	exon	21351368	21351426	.	-	.	gene_id "XLOC_025926"; transcript_id "TCONS_00045551"; exon_number "9"; gene_name "ENSCGRG00001020240.1"; oId "ENSCGRT00001025618.1"; nearest_ref "ENSCGRT00001025618.1"; class_code "="; tss_id "TSS33752"; p_id "P22789";
LT883693v1	Cufflinks	exon	21369786	21370697	.	-	.	gene_id "XLOC_025928"; transcript_id "TCONS_00045553"; exon_number "1"; gene_name "ENSCGRG00001017194.1"; oId "ENSCGRT00001021280.1"; nearest_ref "ENSCGRT00001021280.1"; class_code "="; tss_id "TSS33754"; p_id "P22790";
LT883693v1	Cufflinks	exon	21370940	21371091	.	-	.	gene_id "XLOC_025928"; transcript_id "TCONS_00045553"; exon_number "2"; gene_name "ENSCGRG00001017194.1"; oId "ENSCGRT00001021280.1"; nearest_ref "ENSCGRT00001021280.1"; class_code "="; tss_id "TSS33754"; p_id "P22790";
LT883693v1	Cufflinks	exon	21371893	21372054	.	-	.	gene_id "XLOC_025928"; transcript_id "TCONS_00045553"; exon_number "3"; gene_name "ENSCGRG00001017194.1"; oId "ENSCGRT00001021280.1"; nearest_ref "ENSCGRT00001021280.1"; class_code "="; tss_id "TSS33754"; p_id "P22790";
LT883693v1	Cufflinks	exon	21374203	21374389	.	-	.	gene_id "XLOC_025928"; transcript_id "TCONS_00045553"; exon_number "4"; gene_name "ENSCGRG00001017194.1"; oId "ENSCGRT00001021280.1"; nearest_ref "ENSCGRT00001021280.1"; class_code "="; tss_id "TSS33754"; p_id "P22790";
LT883693v1	Cufflinks	exon	21375177	21375242	.	-	.	gene_id "XLOC_025928"; transcript_id "TCONS_00045553"; exon_number "5"; gene_name "ENSCGRG00001017194.1"; oId "ENSCGRT00001021280.1"; nearest_ref "ENSCGRT00001021280.1"; class_code "="; tss_id "TSS33754"; p_id "P22790";
LT883693v1	Cufflinks	exon	21381162	21381293	.	+	.	gene_id "XLOC_025721"; transcript_id "TCONS_00045172"; exon_number "1"; gene_name "ENSCGRG00001021444.1"; oId "CUFF.20943.1"; nearest_ref "ENSCGRT00001027380.1"; class_code "j"; tss_id "TSS33480";
LT883693v1	Cufflinks	exon	21381162	21381293	.	+	.	gene_id "XLOC_025721"; transcript_id "TCONS_00045173"; exon_number "1"; gene_name "ENSCGRG00001021444.1"; oId "ENSCGRT00001027380.1"; nearest_ref "ENSCGRT00001027380.1"; class_code "="; tss_id "TSS33480"; p_id "P22600";
LT883693v1	Cufflinks	exon	21382326	21382972	.	+	.	gene_id "XLOC_025721"; transcript_id "TCONS_00045172"; exon_number "2"; gene_name "ENSCGRG00001021444.1"; oId "CUFF.20943.1"; nearest_ref "ENSCGRT00001027380.1"; class_code "j"; tss_id "TSS33480";
LT883693v1	Cufflinks	exon	21382326	21382433	.	+	.	gene_id "XLOC_025721"; transcript_id "TCONS_00045173"; exon_number "2"; gene_name "ENSCGRG00001021444.1"; oId "ENSCGRT00001027380.1"; nearest_ref "ENSCGRT00001027380.1"; class_code "="; tss_id "TSS33480"; p_id "P22600";
LT883693v1	Cufflinks	exon	21383023	21383160	.	+	.	gene_id "XLOC_025721"; transcript_id "TCONS_00045173"; exon_number "3"; gene_name "ENSCGRG00001021444.1"; oId "ENSCGRT00001027380.1"; nearest_ref "ENSCGRT00001027380.1"; class_code "="; tss_id "TSS33480"; p_id "P22600";
LT883693v1	Cufflinks	exon	21383436	21383639	.	+	.	gene_id "XLOC_025721"; transcript_id "TCONS_00045173"; exon_number "4"; gene_name "ENSCGRG00001021444.1"; oId "ENSCGRT00001027380.1"; nearest_ref "ENSCGRT00001027380.1"; class_code "="; tss_id "TSS33480"; p_id "P22600";
LT883693v1	Cufflinks	exon	21384404	21384608	.	+	.	gene_id "XLOC_025721"; transcript_id "TCONS_00045173"; exon_number "5"; gene_name "ENSCGRG00001021444.1"; oId "ENSCGRT00001027380.1"; nearest_ref "ENSCGRT00001027380.1"; class_code "="; tss_id "TSS33480"; p_id "P22600";
LT883693v1	Cufflinks	exon	21385051	21385373	.	+	.	gene_id "XLOC_025721"; transcript_id "TCONS_00045173"; exon_number "6"; gene_name "ENSCGRG00001021444.1"; oId "ENSCGRT00001027380.1"; nearest_ref "ENSCGRT00001027380.1"; class_code "="; tss_id "TSS33480"; p_id "P22600";
LT883693v1	Cufflinks	exon	21385644	21385940	.	+	.	gene_id "XLOC_025717"; transcript_id "TCONS_00045174"; exon_number "1"; gene_name "ENSCGRG00001023467.1"; oId "CUFF.20937.3"; nearest_ref "ENSCGRT00001030276.1"; class_code "j"; tss_id "TSS33474";
LT883693v1	Cufflinks	exon	21385781	21385940	.	+	.	gene_id "XLOC_025717"; transcript_id "TCONS_00045175"; exon_number "1"; gene_name "ENSCGRG00001023467.1"; oId "CUFF.20937.4"; nearest_ref "ENSCGRT00001030276.1"; class_code "j"; tss_id "TSS33475";
LT883693v1	Cufflinks	exon	21385813	21385940	.	+	.	gene_id "XLOC_025717"; transcript_id "TCONS_00045176"; exon_number "1"; gene_name "ENSCGRG00001023467.1"; oId "ENSCGRT00001030276.1"; contained_in "TCONS_00045174"; nearest_ref "ENSCGRT00001030276.1"; class_code "="; tss_id "TSS33475"; p_id "P22596";
LT883693v1	Cufflinks	exon	21385989	21385991	.	+	.	gene_id "XLOC_025717"; transcript_id "TCONS_00045177"; exon_number "1"; gene_name "ENSCGRG00001023467.1"; oId "CUFF.20937.6"; nearest_ref "ENSCGRT00001030276.1"; class_code "j"; tss_id "TSS33476";
LT883693v1	Cufflinks	exon	21386473	21386573	.	+	.	gene_id "XLOC_025717"; transcript_id "TCONS_00045174"; exon_number "2"; gene_name "ENSCGRG00001023467.1"; oId "CUFF.20937.3"; nearest_ref "ENSCGRT00001030276.1"; class_code "j"; tss_id "TSS33474";
LT883693v1	Cufflinks	exon	21386473	21386569	.	+	.	gene_id "XLOC_025717"; transcript_id "TCONS_00045176"; exon_number "2"; gene_name "ENSCGRG00001023467.1"; oId "ENSCGRT00001030276.1"; contained_in "TCONS_00045174"; nearest_ref "ENSCGRT00001030276.1"; class_code "="; tss_id "TSS33475"; p_id "P22596";
LT883693v1	Cufflinks	exon	21386473	21386573	.	+	.	gene_id "XLOC_025717"; transcript_id "TCONS_00045177"; exon_number "2"; gene_name "ENSCGRG00001023467.1"; oId "CUFF.20937.6"; nearest_ref "ENSCGRT00001030276.1"; class_code "j"; tss_id "TSS33476";
LT883693v1	Cufflinks	exon	21386754	21387453	.	+	.	gene_id "XLOC_025717"; transcript_id "TCONS_00045174"; exon_number "3"; gene_name "ENSCGRG00001023467.1"; oId "CUFF.20937.3"; nearest_ref "ENSCGRT00001030276.1"; class_code "j"; tss_id "TSS33474";
LT883693v1	Cufflinks	exon	21386754	21387453	.	+	.	gene_id "XLOC_025717"; transcript_id "TCONS_00045175"; exon_number "2"; gene_name "ENSCGRG00001023467.1"; oId "CUFF.20937.4"; nearest_ref "ENSCGRT00001030276.1"; class_code "j"; tss_id "TSS33475";
LT883693v1	Cufflinks	exon	21386754	21387453	.	+	.	gene_id "XLOC_025717"; transcript_id "TCONS_00045177"; exon_number "3"; gene_name "ENSCGRG00001023467.1"; oId "CUFF.20937.6"; nearest_ref "ENSCGRT00001030276.1"; class_code "j"; tss_id "TSS33476";
LT883693v1	Cufflinks	exon	21386837	21387453	.	+	.	gene_id "XLOC_025717"; transcript_id "TCONS_00045171"; exon_number "2"; gene_name "ENSCGRG00001021444.1"; oId "CUFF.20937.2"; nearest_ref "ENSCGRT00001027380.1"; class_code "o"; tss_id "TSS33473";
LT883693v1	Cufflinks	exon	21386901	21387453	.	-	.	gene_id "XLOC_025924"; transcript_id "TCONS_00045549"; exon_number "2"; gene_name "ENSCGRG00001012215.1"; oId "CUFF.20938.1"; nearest_ref "ENSCGRT00001014501.1"; class_code "o"; tss_id "TSS33750";
LT883693v1	Cufflinks	exon	21386942	21387453	.	+	.	gene_id "XLOC_025717"; transcript_id "TCONS_00045164"; exon_number "2"; gene_name "ENSCGRG00001007941.1"; oId "CUFF.20937.1"; nearest_ref "ENSCGRT00001009310.1"; class_code "o"; tss_id "TSS33472";
LT883693v1	Cufflinks	exon	21392790	21393187	.	-	.	gene_id "XLOC_025929"; transcript_id "TCONS_00045554"; exon_number "1"; gene_name "ENSCGRG00001017792.1"; oId "CUFF.20944.1"; nearest_ref "ENSCGRT00001022103.1"; class_code "j"; tss_id "TSS33755";
LT883693v1	Cufflinks	exon	21392997	21393187	.	-	.	gene_id "XLOC_025929"; transcript_id "TCONS_00045555"; exon_number "1"; gene_name "ENSCGRG00001017792.1"; oId "ENSCGRT00001022103.1"; nearest_ref "ENSCGRT00001022103.1"; class_code "="; tss_id "TSS33755"; p_id "P22791";
LT883693v1	Cufflinks	exon	21394024	21394229	.	-	.	gene_id "XLOC_025929"; transcript_id "TCONS_00045555"; exon_number "2"; gene_name "ENSCGRG00001017792.1"; oId "ENSCGRT00001022103.1"; nearest_ref "ENSCGRT00001022103.1"; class_code "="; tss_id "TSS33755"; p_id "P22791";
LT883693v1	Cufflinks	exon	21394175	21394229	.	-	.	gene_id "XLOC_025929"; transcript_id "TCONS_00045554"; exon_number "2"; gene_name "ENSCGRG00001017792.1"; oId "CUFF.20944.1"; nearest_ref "ENSCGRT00001022103.1"; class_code "j"; tss_id "TSS33755";
LT883693v1	Cufflinks	exon	21395020	21395128	.	-	.	gene_id "XLOC_025929"; transcript_id "TCONS_00045554"; exon_number "3"; gene_name "ENSCGRG00001017792.1"; oId "CUFF.20944.1"; nearest_ref "ENSCGRT00001022103.1"; class_code "j"; tss_id "TSS33755";
LT883693v1	Cufflinks	exon	21395020	21395128	.	-	.	gene_id "XLOC_025929"; transcript_id "TCONS_00045555"; exon_number "3"; gene_name "ENSCGRG00001017792.1"; oId "ENSCGRT00001022103.1"; nearest_ref "ENSCGRT00001022103.1"; class_code "="; tss_id "TSS33755"; p_id "P22791";
LT883693v1	Cufflinks	exon	21400245	21400449	.	-	.	gene_id "XLOC_025929"; transcript_id "TCONS_00045554"; exon_number "4"; gene_name "ENSCGRG00001017792.1"; oId "CUFF.20944.1"; nearest_ref "ENSCGRT00001022103.1"; class_code "j"; tss_id "TSS33755";
LT883693v1	Cufflinks	exon	21400245	21400449	.	-	.	gene_id "XLOC_025929"; transcript_id "TCONS_00045555"; exon_number "4"; gene_name "ENSCGRG00001017792.1"; oId "ENSCGRT00001022103.1"; nearest_ref "ENSCGRT00001022103.1"; class_code "="; tss_id "TSS33755"; p_id "P22791";
LT883693v1	Cufflinks	exon	21401693	21403039	.	-	.	gene_id "XLOC_025929"; transcript_id "TCONS_00045554"; exon_number "5"; gene_name "ENSCGRG00001017792.1"; oId "CUFF.20944.1"; nearest_ref "ENSCGRT00001022103.1"; class_code "j"; tss_id "TSS33755";
LT883693v1	Cufflinks	exon	21401693	21403039	.	-	.	gene_id "XLOC_025929"; transcript_id "TCONS_00045555"; exon_number "5"; gene_name "ENSCGRG00001017792.1"; oId "ENSCGRT00001022103.1"; nearest_ref "ENSCGRT00001022103.1"; class_code "="; tss_id "TSS33755"; p_id "P22791";
LT883693v1	Cufflinks	exon	21455317	21455532	.	-	.	gene_id "XLOC_025930"; transcript_id "TCONS_00045556"; exon_number "1"; gene_name "ENSCGRG00001018311.1"; oId "ENSCGRT00001022871.1"; nearest_ref "ENSCGRT00001022871.1"; class_code "="; tss_id "TSS33756"; p_id "P22793";
LT883693v1	Cufflinks	exon	21455317	21455532	.	-	.	gene_id "XLOC_025930"; transcript_id "TCONS_00045557"; exon_number "1"; gene_name "ENSCGRG00001018311.1"; oId "ENSCGRT00001022863.1"; nearest_ref "ENSCGRT00001022863.1"; class_code "="; tss_id "TSS33757"; p_id "P22792";
LT883693v1	Cufflinks	exon	21457685	21457938	.	-	.	gene_id "XLOC_025930"; transcript_id "TCONS_00045556"; exon_number "2"; gene_name "ENSCGRG00001018311.1"; oId "ENSCGRT00001022871.1"; nearest_ref "ENSCGRT00001022871.1"; class_code "="; tss_id "TSS33756"; p_id "P22793";
LT883693v1	Cufflinks	exon	21457685	21457938	.	-	.	gene_id "XLOC_025930"; transcript_id "TCONS_00045557"; exon_number "2"; gene_name "ENSCGRG00001018311.1"; oId "ENSCGRT00001022863.1"; nearest_ref "ENSCGRT00001022863.1"; class_code "="; tss_id "TSS33757"; p_id "P22792";
LT883693v1	Cufflinks	exon	21463058	21463212	.	-	.	gene_id "XLOC_025930"; transcript_id "TCONS_00045556"; exon_number "3"; gene_name "ENSCGRG00001018311.1"; oId "ENSCGRT00001022871.1"; nearest_ref "ENSCGRT00001022871.1"; class_code "="; tss_id "TSS33756"; p_id "P22793";
LT883693v1	Cufflinks	exon	21463058	21463212	.	-	.	gene_id "XLOC_025930"; transcript_id "TCONS_00045557"; exon_number "3"; gene_name "ENSCGRG00001018311.1"; oId "ENSCGRT00001022863.1"; nearest_ref "ENSCGRT00001022863.1"; class_code "="; tss_id "TSS33757"; p_id "P22792";
LT883693v1	Cufflinks	exon	21463391	21463425	.	-	.	gene_id "XLOC_025930"; transcript_id "TCONS_00045556"; exon_number "4"; gene_name "ENSCGRG00001018311.1"; oId "ENSCGRT00001022871.1"; nearest_ref "ENSCGRT00001022871.1"; class_code "="; tss_id "TSS33756"; p_id "P22793";
LT883693v1	Cufflinks	exon	21465188	21465306	.	-	.	gene_id "XLOC_025930"; transcript_id "TCONS_00045557"; exon_number "4"; gene_name "ENSCGRG00001018311.1"; oId "ENSCGRT00001022863.1"; nearest_ref "ENSCGRT00001022863.1"; class_code "="; tss_id "TSS33757"; p_id "P22792";
LT883693v1	Cufflinks	exon	21465637	21465971	.	+	.	gene_id "XLOC_025722"; transcript_id "TCONS_00045178"; exon_number "1"; gene_name "ENSCGRG00001022668.1"; oId "CUFF.20941.1"; nearest_ref "ENSCGRT00001029135.1"; class_code "="; tss_id "TSS33481"; p_id "P22601";
LT883693v1	Cufflinks	exon	21465707	21465971	.	+	.	gene_id "XLOC_025722"; transcript_id "TCONS_00045179"; exon_number "1"; gene_name "ENSCGRG00001022668.1"; oId "ENSCGRT00001029135.1"; nearest_ref "ENSCGRT00001029135.1"; class_code "="; tss_id "TSS33481"; p_id "P22601";
LT883693v1	Cufflinks	exon	21469136	21469298	.	+	.	gene_id "XLOC_025722"; transcript_id "TCONS_00045178"; exon_number "2"; gene_name "ENSCGRG00001022668.1"; oId "CUFF.20941.1"; nearest_ref "ENSCGRT00001029135.1"; class_code "="; tss_id "TSS33481"; p_id "P22601";
LT883693v1	Cufflinks	exon	21469136	21469298	.	+	.	gene_id "XLOC_025722"; transcript_id "TCONS_00045179"; exon_number "2"; gene_name "ENSCGRG00001022668.1"; oId "ENSCGRT00001029135.1"; nearest_ref "ENSCGRT00001029135.1"; class_code "="; tss_id "TSS33481"; p_id "P22601";
LT883693v1	Cufflinks	exon	21471843	21471944	.	+	.	gene_id "XLOC_025723"; transcript_id "TCONS_00045180"; exon_number "1"; gene_name "ENSCGRG00001002903.1"; oId "ENSCGRT00001003477.1"; nearest_ref "ENSCGRT00001003477.1"; class_code "="; tss_id "TSS33482";
LT883693v1	Cufflinks	exon	21472214	21472481	.	+	.	gene_id "XLOC_025722"; transcript_id "TCONS_00045178"; exon_number "3"; gene_name "ENSCGRG00001022668.1"; oId "CUFF.20941.1"; nearest_ref "ENSCGRT00001029135.1"; class_code "="; tss_id "TSS33481"; p_id "P22601";
LT883693v1	Cufflinks	exon	21472214	21472481	.	+	.	gene_id "XLOC_025722"; transcript_id "TCONS_00045179"; exon_number "3"; gene_name "ENSCGRG00001022668.1"; oId "ENSCGRT00001029135.1"; nearest_ref "ENSCGRT00001029135.1"; class_code "="; tss_id "TSS33481"; p_id "P22601";
LT883693v1	Cufflinks	exon	21472636	21474011	.	+	.	gene_id "XLOC_025722"; transcript_id "TCONS_00045178"; exon_number "4"; gene_name "ENSCGRG00001022668.1"; oId "CUFF.20941.1"; nearest_ref "ENSCGRT00001029135.1"; class_code "="; tss_id "TSS33481"; p_id "P22601";
LT883693v1	Cufflinks	exon	21472636	21472839	.	+	.	gene_id "XLOC_025722"; transcript_id "TCONS_00045179"; exon_number "4"; gene_name "ENSCGRG00001022668.1"; oId "ENSCGRT00001029135.1"; nearest_ref "ENSCGRT00001029135.1"; class_code "="; tss_id "TSS33481"; p_id "P22601";
LT883693v1	Cufflinks	exon	21472944	21473999	.	-	.	gene_id "XLOC_025927"; transcript_id "TCONS_00045552"; exon_number "2"; gene_name "ENSCGRG00001020240.1"; oId "CUFF.20940.1"; nearest_ref "ENSCGRT00001025618.1"; class_code "o"; tss_id "TSS33753";
LT883693v1	Cufflinks	exon	21593594	21593757	.	-	.	gene_id "XLOC_025931"; transcript_id "TCONS_00045558"; exon_number "1"; gene_name "ENSCGRG00001001832.1"; oId "ENSCGRT00001002271.1"; nearest_ref "ENSCGRT00001002271.1"; class_code "="; tss_id "TSS33758";
LT883693v1	Cufflinks	exon	21961465	21961610	.	-	.	gene_id "XLOC_025932"; transcript_id "TCONS_00045559"; exon_number "1"; gene_name "ENSCGRG00001023633.1"; oId "ENSCGRT00001030507.1"; nearest_ref "ENSCGRT00001030507.1"; class_code "="; tss_id "TSS33759"; p_id "P22794";
LT883693v1	Cufflinks	exon	21963170	21963299	.	-	.	gene_id "XLOC_025932"; transcript_id "TCONS_00045559"; exon_number "2"; gene_name "ENSCGRG00001023633.1"; oId "ENSCGRT00001030507.1"; nearest_ref "ENSCGRT00001030507.1"; class_code "="; tss_id "TSS33759"; p_id "P22794";
LT883693v1	Cufflinks	exon	21967760	21967925	.	-	.	gene_id "XLOC_025932"; transcript_id "TCONS_00045559"; exon_number "3"; gene_name "ENSCGRG00001023633.1"; oId "ENSCGRT00001030507.1"; nearest_ref "ENSCGRT00001030507.1"; class_code "="; tss_id "TSS33759"; p_id "P22794";
LT883693v1	Cufflinks	exon	21971297	21971523	.	-	.	gene_id "XLOC_025932"; transcript_id "TCONS_00045559"; exon_number "4"; gene_name "ENSCGRG00001023633.1"; oId "ENSCGRT00001030507.1"; nearest_ref "ENSCGRT00001030507.1"; class_code "="; tss_id "TSS33759"; p_id "P22794";
LT883693v1	Cufflinks	exon	21974424	21974557	.	-	.	gene_id "XLOC_025933"; transcript_id "TCONS_00045560"; exon_number "1"; gene_name "ENSCGRG00001021477.1"; oId "CUFF.21666.1"; nearest_ref "ENSCGRT00001027461.1"; class_code "o"; tss_id "TSS33760";
LT883693v1	Cufflinks	exon	21974640	21976998	.	-	.	gene_id "XLOC_025934"; transcript_id "TCONS_00045561"; exon_number "1"; gene_name "ENSCGRG00001000765.1"; oId "ENSCGRT00001001013.1"; nearest_ref "ENSCGRT00001001013.1"; class_code "="; tss_id "TSS33761"; p_id "P22795";
LT883693v1	Cufflinks	exon	21978839	21979101	.	-	.	gene_id "XLOC_025934"; transcript_id "TCONS_00045561"; exon_number "2"; gene_name "ENSCGRG00001000765.1"; oId "ENSCGRT00001001013.1"; nearest_ref "ENSCGRT00001001013.1"; class_code "="; tss_id "TSS33761"; p_id "P22795";
LT883693v1	Cufflinks	exon	21979518	21979725	.	-	.	gene_id "XLOC_025934"; transcript_id "TCONS_00045561"; exon_number "3"; gene_name "ENSCGRG00001000765.1"; oId "ENSCGRT00001001013.1"; nearest_ref "ENSCGRT00001001013.1"; class_code "="; tss_id "TSS33761"; p_id "P22795";
LT883693v1	Cufflinks	exon	21984970	21985238	.	+	.	gene_id "XLOC_025724"; transcript_id "TCONS_00045182"; exon_number "1"; gene_name "ENSCGRG00001006422.1"; oId "ENSCGRT00001007548.1"; nearest_ref "ENSCGRT00001007548.1"; class_code "="; tss_id "TSS33483"; p_id "P22602";
LT883693v1	Cufflinks	exon	21984970	21985238	.	+	.	gene_id "XLOC_025724"; transcript_id "TCONS_00045181"; exon_number "1"; gene_name "ENSCGRG00001006422.1"; oId "CUFF.21667.2"; nearest_ref "ENSCGRT00001007548.1"; class_code "j"; tss_id "TSS33483";
LT883693v1	Cufflinks	exon	21987106	21987132	.	+	.	gene_id "XLOC_025724"; transcript_id "TCONS_00045182"; exon_number "2"; gene_name "ENSCGRG00001006422.1"; oId "ENSCGRT00001007548.1"; nearest_ref "ENSCGRT00001007548.1"; class_code "="; tss_id "TSS33483"; p_id "P22602";
LT883693v1	Cufflinks	exon	21987106	21987132	.	+	.	gene_id "XLOC_025724"; transcript_id "TCONS_00045181"; exon_number "2"; gene_name "ENSCGRG00001006422.1"; oId "CUFF.21667.2"; nearest_ref "ENSCGRT00001007548.1"; class_code "j"; tss_id "TSS33483";
LT883693v1	Cufflinks	exon	21987632	21987816	.	+	.	gene_id "XLOC_025724"; transcript_id "TCONS_00045182"; exon_number "3"; gene_name "ENSCGRG00001006422.1"; oId "ENSCGRT00001007548.1"; nearest_ref "ENSCGRT00001007548.1"; class_code "="; tss_id "TSS33483"; p_id "P22602";
LT883693v1	Cufflinks	exon	21987632	21987816	.	+	.	gene_id "XLOC_025724"; transcript_id "TCONS_00045181"; exon_number "3"; gene_name "ENSCGRG00001006422.1"; oId "CUFF.21667.2"; nearest_ref "ENSCGRT00001007548.1"; class_code "j"; tss_id "TSS33483";
LT883693v1	Cufflinks	exon	21988151	21988259	.	+	.	gene_id "XLOC_025724"; transcript_id "TCONS_00045182"; exon_number "4"; gene_name "ENSCGRG00001006422.1"; oId "ENSCGRT00001007548.1"; nearest_ref "ENSCGRT00001007548.1"; class_code "="; tss_id "TSS33483"; p_id "P22602";
LT883693v1	Cufflinks	exon	21988151	21988259	.	+	.	gene_id "XLOC_025724"; transcript_id "TCONS_00045181"; exon_number "4"; gene_name "ENSCGRG00001006422.1"; oId "CUFF.21667.2"; nearest_ref "ENSCGRT00001007548.1"; class_code "j"; tss_id "TSS33483";
LT883693v1	Cufflinks	exon	21988425	21988622	.	+	.	gene_id "XLOC_025724"; transcript_id "TCONS_00045182"; exon_number "5"; gene_name "ENSCGRG00001006422.1"; oId "ENSCGRT00001007548.1"; nearest_ref "ENSCGRT00001007548.1"; class_code "="; tss_id "TSS33483"; p_id "P22602";
LT883693v1	Cufflinks	exon	21988425	21989060	.	+	.	gene_id "XLOC_025724"; transcript_id "TCONS_00045181"; exon_number "5"; gene_name "ENSCGRG00001006422.1"; oId "CUFF.21667.2"; nearest_ref "ENSCGRT00001007548.1"; class_code "j"; tss_id "TSS33483";
LT883693v1	Cufflinks	exon	21988886	21989060	.	+	.	gene_id "XLOC_025724"; transcript_id "TCONS_00045182"; exon_number "6"; gene_name "ENSCGRG00001006422.1"; oId "ENSCGRT00001007548.1"; nearest_ref "ENSCGRT00001007548.1"; class_code "="; tss_id "TSS33483"; p_id "P22602";
LT883693v1	Cufflinks	exon	21989212	21989431	.	+	.	gene_id "XLOC_025724"; transcript_id "TCONS_00045182"; exon_number "7"; gene_name "ENSCGRG00001006422.1"; oId "ENSCGRT00001007548.1"; nearest_ref "ENSCGRT00001007548.1"; class_code "="; tss_id "TSS33483"; p_id "P22602";
LT883693v1	Cufflinks	exon	21989212	21989431	.	+	.	gene_id "XLOC_025724"; transcript_id "TCONS_00045181"; exon_number "6"; gene_name "ENSCGRG00001006422.1"; oId "CUFF.21667.2"; nearest_ref "ENSCGRT00001007548.1"; class_code "j"; tss_id "TSS33483";
LT883693v1	Cufflinks	exon	21989735	21989870	.	+	.	gene_id "XLOC_025724"; transcript_id "TCONS_00045182"; exon_number "8"; gene_name "ENSCGRG00001006422.1"; oId "ENSCGRT00001007548.1"; nearest_ref "ENSCGRT00001007548.1"; class_code "="; tss_id "TSS33483"; p_id "P22602";
LT883693v1	Cufflinks	exon	21989735	21989870	.	+	.	gene_id "XLOC_025724"; transcript_id "TCONS_00045181"; exon_number "7"; gene_name "ENSCGRG00001006422.1"; oId "CUFF.21667.2"; nearest_ref "ENSCGRT00001007548.1"; class_code "j"; tss_id "TSS33483";
LT883693v1	Cufflinks	exon	21990002	21990060	.	+	.	gene_id "XLOC_025724"; transcript_id "TCONS_00045182"; exon_number "9"; gene_name "ENSCGRG00001006422.1"; oId "ENSCGRT00001007548.1"; nearest_ref "ENSCGRT00001007548.1"; class_code "="; tss_id "TSS33483"; p_id "P22602";
LT883693v1	Cufflinks	exon	21990002	21990060	.	+	.	gene_id "XLOC_025724"; transcript_id "TCONS_00045181"; exon_number "8"; gene_name "ENSCGRG00001006422.1"; oId "CUFF.21667.2"; nearest_ref "ENSCGRT00001007548.1"; class_code "j"; tss_id "TSS33483";
LT883693v1	Cufflinks	exon	21990597	21990768	.	+	.	gene_id "XLOC_025724"; transcript_id "TCONS_00045182"; exon_number "10"; gene_name "ENSCGRG00001006422.1"; oId "ENSCGRT00001007548.1"; nearest_ref "ENSCGRT00001007548.1"; class_code "="; tss_id "TSS33483"; p_id "P22602";
LT883693v1	Cufflinks	exon	21990597	21990768	.	+	.	gene_id "XLOC_025724"; transcript_id "TCONS_00045181"; exon_number "9"; gene_name "ENSCGRG00001006422.1"; oId "CUFF.21667.2"; nearest_ref "ENSCGRT00001007548.1"; class_code "j"; tss_id "TSS33483";
LT883693v1	Cufflinks	exon	21991095	21991259	.	+	.	gene_id "XLOC_025724"; transcript_id "TCONS_00045182"; exon_number "11"; gene_name "ENSCGRG00001006422.1"; oId "ENSCGRT00001007548.1"; nearest_ref "ENSCGRT00001007548.1"; class_code "="; tss_id "TSS33483"; p_id "P22602";
LT883693v1	Cufflinks	exon	21991095	21991259	.	+	.	gene_id "XLOC_025724"; transcript_id "TCONS_00045181"; exon_number "10"; gene_name "ENSCGRG00001006422.1"; oId "CUFF.21667.2"; nearest_ref "ENSCGRT00001007548.1"; class_code "j"; tss_id "TSS33483";
LT883693v1	Cufflinks	exon	21991480	21992711	.	+	.	gene_id "XLOC_025724"; transcript_id "TCONS_00045182"; exon_number "12"; gene_name "ENSCGRG00001006422.1"; oId "ENSCGRT00001007548.1"; nearest_ref "ENSCGRT00001007548.1"; class_code "="; tss_id "TSS33483"; p_id "P22602";
LT883693v1	Cufflinks	exon	21991480	21992711	.	+	.	gene_id "XLOC_025724"; transcript_id "TCONS_00045181"; exon_number "11"; gene_name "ENSCGRG00001006422.1"; oId "CUFF.21667.2"; nearest_ref "ENSCGRT00001007548.1"; class_code "j"; tss_id "TSS33483";
LT883693v1	Cufflinks	exon	21994398	21996050	.	-	.	gene_id "XLOC_025935"; transcript_id "TCONS_00045562"; exon_number "1"; gene_name "ENSCGRG00001013398.1"; oId "ENSCGRT00001016076.1"; nearest_ref "ENSCGRT00001016076.1"; class_code "="; tss_id "TSS33762"; p_id "P22796";
LT883693v1	Cufflinks	exon	21997771	21997940	.	-	.	gene_id "XLOC_025935"; transcript_id "TCONS_00045562"; exon_number "2"; gene_name "ENSCGRG00001013398.1"; oId "ENSCGRT00001016076.1"; nearest_ref "ENSCGRT00001016076.1"; class_code "="; tss_id "TSS33762"; p_id "P22796";
LT883693v1	Cufflinks	exon	22001635	22001700	.	-	.	gene_id "XLOC_025935"; transcript_id "TCONS_00045562"; exon_number "3"; gene_name "ENSCGRG00001013398.1"; oId "ENSCGRT00001016076.1"; nearest_ref "ENSCGRT00001016076.1"; class_code "="; tss_id "TSS33762"; p_id "P22796";
LT883693v1	Cufflinks	exon	22002899	22003022	.	-	.	gene_id "XLOC_025935"; transcript_id "TCONS_00045562"; exon_number "4"; gene_name "ENSCGRG00001013398.1"; oId "ENSCGRT00001016076.1"; nearest_ref "ENSCGRT00001016076.1"; class_code "="; tss_id "TSS33762"; p_id "P22796";
LT883693v1	Cufflinks	exon	22004744	22004863	.	-	.	gene_id "XLOC_025935"; transcript_id "TCONS_00045562"; exon_number "5"; gene_name "ENSCGRG00001013398.1"; oId "ENSCGRT00001016076.1"; nearest_ref "ENSCGRT00001016076.1"; class_code "="; tss_id "TSS33762"; p_id "P22796";
LT883693v1	Cufflinks	exon	22007573	22007676	.	-	.	gene_id "XLOC_025935"; transcript_id "TCONS_00045562"; exon_number "6"; gene_name "ENSCGRG00001013398.1"; oId "ENSCGRT00001016076.1"; nearest_ref "ENSCGRT00001016076.1"; class_code "="; tss_id "TSS33762"; p_id "P22796";
LT883693v1	Cufflinks	exon	22015414	22015583	.	-	.	gene_id "XLOC_025935"; transcript_id "TCONS_00045562"; exon_number "7"; gene_name "ENSCGRG00001013398.1"; oId "ENSCGRT00001016076.1"; nearest_ref "ENSCGRT00001016076.1"; class_code "="; tss_id "TSS33762"; p_id "P22796";
LT883693v1	Cufflinks	exon	22019109	22019323	.	-	.	gene_id "XLOC_025935"; transcript_id "TCONS_00045562"; exon_number "8"; gene_name "ENSCGRG00001013398.1"; oId "ENSCGRT00001016076.1"; nearest_ref "ENSCGRT00001016076.1"; class_code "="; tss_id "TSS33762"; p_id "P22796";
LT883693v1	Cufflinks	exon	22023454	22023588	.	-	.	gene_id "XLOC_025935"; transcript_id "TCONS_00045562"; exon_number "9"; gene_name "ENSCGRG00001013398.1"; oId "ENSCGRT00001016076.1"; nearest_ref "ENSCGRT00001016076.1"; class_code "="; tss_id "TSS33762"; p_id "P22796";
LT883693v1	Cufflinks	exon	22024237	22024379	.	-	.	gene_id "XLOC_025935"; transcript_id "TCONS_00045562"; exon_number "10"; gene_name "ENSCGRG00001013398.1"; oId "ENSCGRT00001016076.1"; nearest_ref "ENSCGRT00001016076.1"; class_code "="; tss_id "TSS33762"; p_id "P22796";
LT883693v1	Cufflinks	exon	22045051	22045331	.	-	.	gene_id "XLOC_025935"; transcript_id "TCONS_00045562"; exon_number "11"; gene_name "ENSCGRG00001013398.1"; oId "ENSCGRT00001016076.1"; nearest_ref "ENSCGRT00001016076.1"; class_code "="; tss_id "TSS33762"; p_id "P22796";
LT883693v1	Cufflinks	exon	22045603	22045707	.	+	.	gene_id "XLOC_025725"; transcript_id "TCONS_00045183"; exon_number "1"; gene_name "ENSCGRG00001010034.1"; oId "ENSCGRT00001011713.1"; nearest_ref "ENSCGRT00001011713.1"; class_code "="; tss_id "TSS33484"; p_id "P22603";
LT883693v1	Cufflinks	exon	22047274	22047395	.	+	.	gene_id "XLOC_025725"; transcript_id "TCONS_00045183"; exon_number "2"; gene_name "ENSCGRG00001010034.1"; oId "ENSCGRT00001011713.1"; nearest_ref "ENSCGRT00001011713.1"; class_code "="; tss_id "TSS33484"; p_id "P22603";
LT883693v1	Cufflinks	exon	22049006	22049078	.	+	.	gene_id "XLOC_025725"; transcript_id "TCONS_00045183"; exon_number "3"; gene_name "ENSCGRG00001010034.1"; oId "ENSCGRT00001011713.1"; nearest_ref "ENSCGRT00001011713.1"; class_code "="; tss_id "TSS33484"; p_id "P22603";
LT883693v1	Cufflinks	exon	22050601	22050738	.	+	.	gene_id "XLOC_025725"; transcript_id "TCONS_00045183"; exon_number "4"; gene_name "ENSCGRG00001010034.1"; oId "ENSCGRT00001011713.1"; nearest_ref "ENSCGRT00001011713.1"; class_code "="; tss_id "TSS33484"; p_id "P22603";
LT883693v1	Cufflinks	exon	22050929	22051111	.	+	.	gene_id "XLOC_025725"; transcript_id "TCONS_00045183"; exon_number "5"; gene_name "ENSCGRG00001010034.1"; oId "ENSCGRT00001011713.1"; nearest_ref "ENSCGRT00001011713.1"; class_code "="; tss_id "TSS33484"; p_id "P22603";
LT883693v1	Cufflinks	exon	22052639	22052648	.	+	.	gene_id "XLOC_025725"; transcript_id "TCONS_00045184"; exon_number "1"; gene_name "ENSCGRG00001010034.1"; oId "CUFF.21668.2"; nearest_ref "ENSCGRT00001011713.1"; class_code "j"; tss_id "TSS33485";
LT883693v1	Cufflinks	exon	22053762	22053788	.	+	.	gene_id "XLOC_025725"; transcript_id "TCONS_00045183"; exon_number "6"; gene_name "ENSCGRG00001010034.1"; oId "ENSCGRT00001011713.1"; nearest_ref "ENSCGRT00001011713.1"; class_code "="; tss_id "TSS33484"; p_id "P22603";
LT883693v1	Cufflinks	exon	22054157	22054342	.	+	.	gene_id "XLOC_025725"; transcript_id "TCONS_00045183"; exon_number "7"; gene_name "ENSCGRG00001010034.1"; oId "ENSCGRT00001011713.1"; nearest_ref "ENSCGRT00001011713.1"; class_code "="; tss_id "TSS33484"; p_id "P22603";
LT883693v1	Cufflinks	exon	22054986	22055062	.	+	.	gene_id "XLOC_025725"; transcript_id "TCONS_00045183"; exon_number "8"; gene_name "ENSCGRG00001010034.1"; oId "ENSCGRT00001011713.1"; nearest_ref "ENSCGRT00001011713.1"; class_code "="; tss_id "TSS33484"; p_id "P22603";
LT883693v1	Cufflinks	exon	22057931	22058030	.	+	.	gene_id "XLOC_025725"; transcript_id "TCONS_00045183"; exon_number "9"; gene_name "ENSCGRG00001010034.1"; oId "ENSCGRT00001011713.1"; nearest_ref "ENSCGRT00001011713.1"; class_code "="; tss_id "TSS33484"; p_id "P22603";
LT883693v1	Cufflinks	exon	22058865	22058948	.	+	.	gene_id "XLOC_025725"; transcript_id "TCONS_00045183"; exon_number "10"; gene_name "ENSCGRG00001010034.1"; oId "ENSCGRT00001011713.1"; nearest_ref "ENSCGRT00001011713.1"; class_code "="; tss_id "TSS33484"; p_id "P22603";
LT883693v1	Cufflinks	exon	22059814	22059939	.	+	.	gene_id "XLOC_025725"; transcript_id "TCONS_00045183"; exon_number "11"; gene_name "ENSCGRG00001010034.1"; oId "ENSCGRT00001011713.1"; nearest_ref "ENSCGRT00001011713.1"; class_code "="; tss_id "TSS33484"; p_id "P22603";
LT883693v1	Cufflinks	exon	22061079	22061169	.	+	.	gene_id "XLOC_025725"; transcript_id "TCONS_00045183"; exon_number "12"; gene_name "ENSCGRG00001010034.1"; oId "ENSCGRT00001011713.1"; nearest_ref "ENSCGRT00001011713.1"; class_code "="; tss_id "TSS33484"; p_id "P22603";
LT883693v1	Cufflinks	exon	22061710	22061838	.	+	.	gene_id "XLOC_025725"; transcript_id "TCONS_00045183"; exon_number "13"; gene_name "ENSCGRG00001010034.1"; oId "ENSCGRT00001011713.1"; nearest_ref "ENSCGRT00001011713.1"; class_code "="; tss_id "TSS33484"; p_id "P22603";
LT883693v1	Cufflinks	exon	22063392	22063522	.	+	.	gene_id "XLOC_025725"; transcript_id "TCONS_00045183"; exon_number "14"; gene_name "ENSCGRG00001010034.1"; oId "ENSCGRT00001011713.1"; nearest_ref "ENSCGRT00001011713.1"; class_code "="; tss_id "TSS33484"; p_id "P22603";
LT883693v1	Cufflinks	exon	22065176	22065331	.	+	.	gene_id "XLOC_025725"; transcript_id "TCONS_00045183"; exon_number "15"; gene_name "ENSCGRG00001010034.1"; oId "ENSCGRT00001011713.1"; nearest_ref "ENSCGRT00001011713.1"; class_code "="; tss_id "TSS33484"; p_id "P22603";
LT883693v1	Cufflinks	exon	22066575	22066616	.	+	.	gene_id "XLOC_025725"; transcript_id "TCONS_00045183"; exon_number "16"; gene_name "ENSCGRG00001010034.1"; oId "ENSCGRT00001011713.1"; nearest_ref "ENSCGRT00001011713.1"; class_code "="; tss_id "TSS33484"; p_id "P22603";
LT883693v1	Cufflinks	exon	22067056	22067145	.	+	.	gene_id "XLOC_025725"; transcript_id "TCONS_00045183"; exon_number "17"; gene_name "ENSCGRG00001010034.1"; oId "ENSCGRT00001011713.1"; nearest_ref "ENSCGRT00001011713.1"; class_code "="; tss_id "TSS33484"; p_id "P22603";
LT883693v1	Cufflinks	exon	22067890	22068089	.	+	.	gene_id "XLOC_025725"; transcript_id "TCONS_00045183"; exon_number "18"; gene_name "ENSCGRG00001010034.1"; oId "ENSCGRT00001011713.1"; nearest_ref "ENSCGRT00001011713.1"; class_code "="; tss_id "TSS33484"; p_id "P22603";
LT883693v1	Cufflinks	exon	22069603	22069702	.	+	.	gene_id "XLOC_025725"; transcript_id "TCONS_00045183"; exon_number "19"; gene_name "ENSCGRG00001010034.1"; oId "ENSCGRT00001011713.1"; nearest_ref "ENSCGRT00001011713.1"; class_code "="; tss_id "TSS33484"; p_id "P22603";
LT883693v1	Cufflinks	exon	22070467	22070648	.	+	.	gene_id "XLOC_025725"; transcript_id "TCONS_00045183"; exon_number "20"; gene_name "ENSCGRG00001010034.1"; oId "ENSCGRT00001011713.1"; nearest_ref "ENSCGRT00001011713.1"; class_code "="; tss_id "TSS33484"; p_id "P22603";
LT883693v1	Cufflinks	exon	22080664	22080764	.	+	.	gene_id "XLOC_025725"; transcript_id "TCONS_00045183"; exon_number "21"; gene_name "ENSCGRG00001010034.1"; oId "ENSCGRT00001011713.1"; nearest_ref "ENSCGRT00001011713.1"; class_code "="; tss_id "TSS33484"; p_id "P22603";
LT883693v1	Cufflinks	exon	22081702	22081798	.	+	.	gene_id "XLOC_025725"; transcript_id "TCONS_00045183"; exon_number "22"; gene_name "ENSCGRG00001010034.1"; oId "ENSCGRT00001011713.1"; nearest_ref "ENSCGRT00001011713.1"; class_code "="; tss_id "TSS33484"; p_id "P22603";
LT883693v1	Cufflinks	exon	22082296	22082432	.	+	.	gene_id "XLOC_025725"; transcript_id "TCONS_00045183"; exon_number "23"; gene_name "ENSCGRG00001010034.1"; oId "ENSCGRT00001011713.1"; nearest_ref "ENSCGRT00001011713.1"; class_code "="; tss_id "TSS33484"; p_id "P22603";
LT883693v1	Cufflinks	exon	22083505	22083602	.	+	.	gene_id "XLOC_025725"; transcript_id "TCONS_00045183"; exon_number "24"; gene_name "ENSCGRG00001010034.1"; oId "ENSCGRT00001011713.1"; nearest_ref "ENSCGRT00001011713.1"; class_code "="; tss_id "TSS33484"; p_id "P22603";
LT883693v1	Cufflinks	exon	22084809	22084855	.	+	.	gene_id "XLOC_025725"; transcript_id "TCONS_00045183"; exon_number "25"; gene_name "ENSCGRG00001010034.1"; oId "ENSCGRT00001011713.1"; nearest_ref "ENSCGRT00001011713.1"; class_code "="; tss_id "TSS33484"; p_id "P22603";
LT883693v1	Cufflinks	exon	22085219	22085316	.	+	.	gene_id "XLOC_025725"; transcript_id "TCONS_00045183"; exon_number "26"; gene_name "ENSCGRG00001010034.1"; oId "ENSCGRT00001011713.1"; nearest_ref "ENSCGRT00001011713.1"; class_code "="; tss_id "TSS33484"; p_id "P22603";
LT883693v1	Cufflinks	exon	22085946	22086008	.	+	.	gene_id "XLOC_025725"; transcript_id "TCONS_00045183"; exon_number "27"; gene_name "ENSCGRG00001010034.1"; oId "ENSCGRT00001011713.1"; nearest_ref "ENSCGRT00001011713.1"; class_code "="; tss_id "TSS33484"; p_id "P22603";
LT883693v1	Cufflinks	exon	22086511	22086593	.	+	.	gene_id "XLOC_025725"; transcript_id "TCONS_00045183"; exon_number "28"; gene_name "ENSCGRG00001010034.1"; oId "ENSCGRT00001011713.1"; nearest_ref "ENSCGRT00001011713.1"; class_code "="; tss_id "TSS33484"; p_id "P22603";
LT883693v1	Cufflinks	exon	22086923	22087030	.	+	.	gene_id "XLOC_025725"; transcript_id "TCONS_00045183"; exon_number "29"; gene_name "ENSCGRG00001010034.1"; oId "ENSCGRT00001011713.1"; nearest_ref "ENSCGRT00001011713.1"; class_code "="; tss_id "TSS33484"; p_id "P22603";
LT883693v1	Cufflinks	exon	22087693	22087830	.	+	.	gene_id "XLOC_025725"; transcript_id "TCONS_00045183"; exon_number "30"; gene_name "ENSCGRG00001010034.1"; oId "ENSCGRT00001011713.1"; nearest_ref "ENSCGRT00001011713.1"; class_code "="; tss_id "TSS33484"; p_id "P22603";
LT883693v1	Cufflinks	exon	22088022	22088186	.	+	.	gene_id "XLOC_025725"; transcript_id "TCONS_00045183"; exon_number "31"; gene_name "ENSCGRG00001010034.1"; oId "ENSCGRT00001011713.1"; nearest_ref "ENSCGRT00001011713.1"; class_code "="; tss_id "TSS33484"; p_id "P22603";
LT883693v1	Cufflinks	exon	22088024	22090366	.	-	.	gene_id "XLOC_025936"; transcript_id "TCONS_00045563"; exon_number "1"; gene_name "ENSCGRG00001017533.1"; oId "CUFF.21669.1"; nearest_ref "ENSCGRT00001021764.1"; class_code "="; tss_id "TSS33763"; p_id "P22797";
LT883693v1	Cufflinks	exon	22088145	22088186	.	+	.	gene_id "XLOC_025725"; transcript_id "TCONS_00045184"; exon_number "2"; gene_name "ENSCGRG00001010034.1"; oId "CUFF.21668.2"; nearest_ref "ENSCGRT00001011713.1"; class_code "j"; tss_id "TSS33485";
LT883693v1	Cufflinks	exon	22088385	22088522	.	+	.	gene_id "XLOC_025725"; transcript_id "TCONS_00045183"; exon_number "32"; gene_name "ENSCGRG00001010034.1"; oId "ENSCGRT00001011713.1"; nearest_ref "ENSCGRT00001011713.1"; class_code "="; tss_id "TSS33484"; p_id "P22603";
LT883693v1	Cufflinks	exon	22088385	22090547	.	+	.	gene_id "XLOC_025725"; transcript_id "TCONS_00045184"; exon_number "3"; gene_name "ENSCGRG00001010034.1"; oId "CUFF.21668.2"; nearest_ref "ENSCGRT00001011713.1"; class_code "j"; tss_id "TSS33485";
LT883693v1	Cufflinks	exon	22090248	22090366	.	-	.	gene_id "XLOC_025936"; transcript_id "TCONS_00045564"; exon_number "1"; gene_name "ENSCGRG00001017533.1"; oId "ENSCGRT00001021764.1"; nearest_ref "ENSCGRT00001021764.1"; class_code "="; tss_id "TSS33763"; p_id "P22797";
LT883693v1	Cufflinks	exon	22090466	22090582	.	-	.	gene_id "XLOC_025936"; transcript_id "TCONS_00045563"; exon_number "2"; gene_name "ENSCGRG00001017533.1"; oId "CUFF.21669.1"; nearest_ref "ENSCGRT00001021764.1"; class_code "="; tss_id "TSS33763"; p_id "P22797";
LT883693v1	Cufflinks	exon	22090466	22090582	.	-	.	gene_id "XLOC_025936"; transcript_id "TCONS_00045564"; exon_number "2"; gene_name "ENSCGRG00001017533.1"; oId "ENSCGRT00001021764.1"; nearest_ref "ENSCGRT00001021764.1"; class_code "="; tss_id "TSS33763"; p_id "P22797";
LT883693v1	Cufflinks	exon	22090663	22090812	.	-	.	gene_id "XLOC_025936"; transcript_id "TCONS_00045563"; exon_number "3"; gene_name "ENSCGRG00001017533.1"; oId "CUFF.21669.1"; nearest_ref "ENSCGRT00001021764.1"; class_code "="; tss_id "TSS33763"; p_id "P22797";
LT883693v1	Cufflinks	exon	22090663	22090812	.	-	.	gene_id "XLOC_025936"; transcript_id "TCONS_00045564"; exon_number "3"; gene_name "ENSCGRG00001017533.1"; oId "ENSCGRT00001021764.1"; nearest_ref "ENSCGRT00001021764.1"; class_code "="; tss_id "TSS33763"; p_id "P22797";
LT883693v1	Cufflinks	exon	22090954	22091106	.	-	.	gene_id "XLOC_025936"; transcript_id "TCONS_00045563"; exon_number "4"; gene_name "ENSCGRG00001017533.1"; oId "CUFF.21669.1"; nearest_ref "ENSCGRT00001021764.1"; class_code "="; tss_id "TSS33763"; p_id "P22797";
LT883693v1	Cufflinks	exon	22090954	22091106	.	-	.	gene_id "XLOC_025936"; transcript_id "TCONS_00045564"; exon_number "4"; gene_name "ENSCGRG00001017533.1"; oId "ENSCGRT00001021764.1"; nearest_ref "ENSCGRT00001021764.1"; class_code "="; tss_id "TSS33763"; p_id "P22797";
LT883693v1	Cufflinks	exon	22091183	22091302	.	-	.	gene_id "XLOC_025936"; transcript_id "TCONS_00045563"; exon_number "5"; gene_name "ENSCGRG00001017533.1"; oId "CUFF.21669.1"; nearest_ref "ENSCGRT00001021764.1"; class_code "="; tss_id "TSS33763"; p_id "P22797";
LT883693v1	Cufflinks	exon	22091183	22091302	.	-	.	gene_id "XLOC_025936"; transcript_id "TCONS_00045564"; exon_number "5"; gene_name "ENSCGRG00001017533.1"; oId "ENSCGRT00001021764.1"; nearest_ref "ENSCGRT00001021764.1"; class_code "="; tss_id "TSS33763"; p_id "P22797";
LT883693v1	Cufflinks	exon	22091829	22091961	.	-	.	gene_id "XLOC_025936"; transcript_id "TCONS_00045563"; exon_number "6"; gene_name "ENSCGRG00001017533.1"; oId "CUFF.21669.1"; nearest_ref "ENSCGRT00001021764.1"; class_code "="; tss_id "TSS33763"; p_id "P22797";
LT883693v1	Cufflinks	exon	22091829	22091961	.	-	.	gene_id "XLOC_025936"; transcript_id "TCONS_00045564"; exon_number "6"; gene_name "ENSCGRG00001017533.1"; oId "ENSCGRT00001021764.1"; nearest_ref "ENSCGRT00001021764.1"; class_code "="; tss_id "TSS33763"; p_id "P22797";
LT883693v1	Cufflinks	exon	22092046	22092153	.	-	.	gene_id "XLOC_025936"; transcript_id "TCONS_00045563"; exon_number "7"; gene_name "ENSCGRG00001017533.1"; oId "CUFF.21669.1"; nearest_ref "ENSCGRT00001021764.1"; class_code "="; tss_id "TSS33763"; p_id "P22797";
LT883693v1	Cufflinks	exon	22092046	22092153	.	-	.	gene_id "XLOC_025936"; transcript_id "TCONS_00045564"; exon_number "7"; gene_name "ENSCGRG00001017533.1"; oId "ENSCGRT00001021764.1"; nearest_ref "ENSCGRT00001021764.1"; class_code "="; tss_id "TSS33763"; p_id "P22797";
LT883693v1	Cufflinks	exon	22094367	22094438	.	-	.	gene_id "XLOC_025936"; transcript_id "TCONS_00045563"; exon_number "8"; gene_name "ENSCGRG00001017533.1"; oId "CUFF.21669.1"; nearest_ref "ENSCGRT00001021764.1"; class_code "="; tss_id "TSS33763"; p_id "P22797";
LT883693v1	Cufflinks	exon	22094367	22094438	.	-	.	gene_id "XLOC_025936"; transcript_id "TCONS_00045564"; exon_number "8"; gene_name "ENSCGRG00001017533.1"; oId "ENSCGRT00001021764.1"; nearest_ref "ENSCGRT00001021764.1"; class_code "="; tss_id "TSS33763"; p_id "P22797";
LT883693v1	Cufflinks	exon	22094554	22094622	.	-	.	gene_id "XLOC_025936"; transcript_id "TCONS_00045563"; exon_number "9"; gene_name "ENSCGRG00001017533.1"; oId "CUFF.21669.1"; nearest_ref "ENSCGRT00001021764.1"; class_code "="; tss_id "TSS33763"; p_id "P22797";
LT883693v1	Cufflinks	exon	22094554	22094622	.	-	.	gene_id "XLOC_025936"; transcript_id "TCONS_00045564"; exon_number "9"; gene_name "ENSCGRG00001017533.1"; oId "ENSCGRT00001021764.1"; nearest_ref "ENSCGRT00001021764.1"; class_code "="; tss_id "TSS33763"; p_id "P22797";
LT883693v1	Cufflinks	exon	22094923	22095003	.	+	.	gene_id "XLOC_025726"; transcript_id "TCONS_00045185"; exon_number "1"; gene_name "ENSCGRG00001020265.1"; oId "ENSCGRT00001025662.1"; nearest_ref "ENSCGRT00001025662.1"; class_code "="; tss_id "TSS33486"; p_id "P22604";
LT883693v1	Cufflinks	exon	22094923	22095003	.	+	.	gene_id "XLOC_025726"; transcript_id "TCONS_00045187"; exon_number "1"; gene_name "ENSCGRG00001020265.1"; oId "CUFF.21673.2"; nearest_ref "ENSCGRT00001025662.1"; class_code "j"; tss_id "TSS33486";
LT883693v1	Cufflinks	exon	22094923	22095003	.	+	.	gene_id "XLOC_025726"; transcript_id "TCONS_00045186"; exon_number "1"; gene_name "ENSCGRG00001020265.1"; oId "CUFF.21673.1"; nearest_ref "ENSCGRT00001025662.1"; class_code "j"; tss_id "TSS33486";
LT883693v1	Cufflinks	exon	22095559	22095756	.	+	.	gene_id "XLOC_025726"; transcript_id "TCONS_00045185"; exon_number "2"; gene_name "ENSCGRG00001020265.1"; oId "ENSCGRT00001025662.1"; nearest_ref "ENSCGRT00001025662.1"; class_code "="; tss_id "TSS33486"; p_id "P22604";
LT883693v1	Cufflinks	exon	22095559	22095756	.	+	.	gene_id "XLOC_025726"; transcript_id "TCONS_00045187"; exon_number "2"; gene_name "ENSCGRG00001020265.1"; oId "CUFF.21673.2"; nearest_ref "ENSCGRT00001025662.1"; class_code "j"; tss_id "TSS33486";
LT883693v1	Cufflinks	exon	22095559	22095756	.	+	.	gene_id "XLOC_025726"; transcript_id "TCONS_00045186"; exon_number "2"; gene_name "ENSCGRG00001020265.1"; oId "CUFF.21673.1"; nearest_ref "ENSCGRT00001025662.1"; class_code "j"; tss_id "TSS33486";
LT883693v1	Cufflinks	exon	22095617	22095676	.	-	.	gene_id "XLOC_025937"; transcript_id "TCONS_00045565"; exon_number "1"; gene_name "ENSCGRG00001020265.1"; oId "CUFF.21674.1"; nearest_ref "ENSCGRT00001025662.1"; class_code "x"; tss_id "TSS33764";
LT883693v1	Cufflinks	exon	22095897	22096003	.	+	.	gene_id "XLOC_025726"; transcript_id "TCONS_00045185"; exon_number "3"; gene_name "ENSCGRG00001020265.1"; oId "ENSCGRT00001025662.1"; nearest_ref "ENSCGRT00001025662.1"; class_code "="; tss_id "TSS33486"; p_id "P22604";
LT883693v1	Cufflinks	exon	22095897	22096003	.	+	.	gene_id "XLOC_025726"; transcript_id "TCONS_00045187"; exon_number "3"; gene_name "ENSCGRG00001020265.1"; oId "CUFF.21673.2"; nearest_ref "ENSCGRT00001025662.1"; class_code "j"; tss_id "TSS33486";
LT883693v1	Cufflinks	exon	22095897	22096003	.	+	.	gene_id "XLOC_025726"; transcript_id "TCONS_00045186"; exon_number "3"; gene_name "ENSCGRG00001020265.1"; oId "CUFF.21673.1"; nearest_ref "ENSCGRT00001025662.1"; class_code "j"; tss_id "TSS33486";
LT883693v1	Cufflinks	exon	22097524	22097569	.	+	.	gene_id "XLOC_025726"; transcript_id "TCONS_00045185"; exon_number "4"; gene_name "ENSCGRG00001020265.1"; oId "ENSCGRT00001025662.1"; nearest_ref "ENSCGRT00001025662.1"; class_code "="; tss_id "TSS33486"; p_id "P22604";
LT883693v1	Cufflinks	exon	22097524	22097569	.	+	.	gene_id "XLOC_025726"; transcript_id "TCONS_00045187"; exon_number "4"; gene_name "ENSCGRG00001020265.1"; oId "CUFF.21673.2"; nearest_ref "ENSCGRT00001025662.1"; class_code "j"; tss_id "TSS33486";
LT883693v1	Cufflinks	exon	22097524	22097569	.	+	.	gene_id "XLOC_025726"; transcript_id "TCONS_00045186"; exon_number "4"; gene_name "ENSCGRG00001020265.1"; oId "CUFF.21673.1"; nearest_ref "ENSCGRT00001025662.1"; class_code "j"; tss_id "TSS33486";
LT883693v1	Cufflinks	exon	22097703	22097795	.	+	.	gene_id "XLOC_025726"; transcript_id "TCONS_00045185"; exon_number "5"; gene_name "ENSCGRG00001020265.1"; oId "ENSCGRT00001025662.1"; nearest_ref "ENSCGRT00001025662.1"; class_code "="; tss_id "TSS33486"; p_id "P22604";
LT883693v1	Cufflinks	exon	22097703	22097795	.	+	.	gene_id "XLOC_025726"; transcript_id "TCONS_00045187"; exon_number "5"; gene_name "ENSCGRG00001020265.1"; oId "CUFF.21673.2"; nearest_ref "ENSCGRT00001025662.1"; class_code "j"; tss_id "TSS33486";
LT883693v1	Cufflinks	exon	22097703	22097795	.	+	.	gene_id "XLOC_025726"; transcript_id "TCONS_00045186"; exon_number "5"; gene_name "ENSCGRG00001020265.1"; oId "CUFF.21673.1"; nearest_ref "ENSCGRT00001025662.1"; class_code "j"; tss_id "TSS33486";
LT883693v1	Cufflinks	exon	22097958	22098089	.	+	.	gene_id "XLOC_025726"; transcript_id "TCONS_00045185"; exon_number "6"; gene_name "ENSCGRG00001020265.1"; oId "ENSCGRT00001025662.1"; nearest_ref "ENSCGRT00001025662.1"; class_code "="; tss_id "TSS33486"; p_id "P22604";
LT883693v1	Cufflinks	exon	22097958	22098089	.	+	.	gene_id "XLOC_025726"; transcript_id "TCONS_00045187"; exon_number "6"; gene_name "ENSCGRG00001020265.1"; oId "CUFF.21673.2"; nearest_ref "ENSCGRT00001025662.1"; class_code "j"; tss_id "TSS33486";
LT883693v1	Cufflinks	exon	22097958	22098089	.	+	.	gene_id "XLOC_025726"; transcript_id "TCONS_00045186"; exon_number "6"; gene_name "ENSCGRG00001020265.1"; oId "CUFF.21673.1"; nearest_ref "ENSCGRT00001025662.1"; class_code "j"; tss_id "TSS33486";
LT883693v1	Cufflinks	exon	22098261	22098374	.	+	.	gene_id "XLOC_025726"; transcript_id "TCONS_00045185"; exon_number "7"; gene_name "ENSCGRG00001020265.1"; oId "ENSCGRT00001025662.1"; nearest_ref "ENSCGRT00001025662.1"; class_code "="; tss_id "TSS33486"; p_id "P22604";
LT883693v1	Cufflinks	exon	22098261	22098374	.	+	.	gene_id "XLOC_025726"; transcript_id "TCONS_00045186"; exon_number "7"; gene_name "ENSCGRG00001020265.1"; oId "CUFF.21673.1"; nearest_ref "ENSCGRT00001025662.1"; class_code "j"; tss_id "TSS33486";
LT883693v1	Cufflinks	exon	22098501	22098624	.	+	.	gene_id "XLOC_025726"; transcript_id "TCONS_00045185"; exon_number "8"; gene_name "ENSCGRG00001020265.1"; oId "ENSCGRT00001025662.1"; nearest_ref "ENSCGRT00001025662.1"; class_code "="; tss_id "TSS33486"; p_id "P22604";
LT883693v1	Cufflinks	exon	22098501	22098624	.	+	.	gene_id "XLOC_025726"; transcript_id "TCONS_00045187"; exon_number "7"; gene_name "ENSCGRG00001020265.1"; oId "CUFF.21673.2"; nearest_ref "ENSCGRT00001025662.1"; class_code "j"; tss_id "TSS33486";
LT883693v1	Cufflinks	exon	22098501	22098624	.	+	.	gene_id "XLOC_025726"; transcript_id "TCONS_00045186"; exon_number "8"; gene_name "ENSCGRG00001020265.1"; oId "CUFF.21673.1"; nearest_ref "ENSCGRT00001025662.1"; class_code "j"; tss_id "TSS33486";
LT883693v1	Cufflinks	exon	22098725	22098873	.	+	.	gene_id "XLOC_025726"; transcript_id "TCONS_00045185"; exon_number "9"; gene_name "ENSCGRG00001020265.1"; oId "ENSCGRT00001025662.1"; nearest_ref "ENSCGRT00001025662.1"; class_code "="; tss_id "TSS33486"; p_id "P22604";
LT883693v1	Cufflinks	exon	22098725	22099754	.	+	.	gene_id "XLOC_025726"; transcript_id "TCONS_00045187"; exon_number "8"; gene_name "ENSCGRG00001020265.1"; oId "CUFF.21673.2"; nearest_ref "ENSCGRT00001025662.1"; class_code "j"; tss_id "TSS33486";
LT883693v1	Cufflinks	exon	22098725	22098753	.	+	.	gene_id "XLOC_025726"; transcript_id "TCONS_00045186"; exon_number "9"; gene_name "ENSCGRG00001020265.1"; oId "CUFF.21673.1"; nearest_ref "ENSCGRT00001025662.1"; class_code "j"; tss_id "TSS33486";
LT883693v1	Cufflinks	exon	22098780	22099754	.	+	.	gene_id "XLOC_025726"; transcript_id "TCONS_00045186"; exon_number "10"; gene_name "ENSCGRG00001020265.1"; oId "CUFF.21673.1"; nearest_ref "ENSCGRT00001025662.1"; class_code "j"; tss_id "TSS33486";
LT883693v1	Cufflinks	exon	22099001	22099865	.	-	.	gene_id "XLOC_025937"; transcript_id "TCONS_00045565"; exon_number "2"; gene_name "ENSCGRG00001020265.1"; oId "CUFF.21674.1"; nearest_ref "ENSCGRT00001025662.1"; class_code "x"; tss_id "TSS33764";
LT883693v1	Cufflinks	exon	22101545	22101816	.	+	.	gene_id "XLOC_025727"; transcript_id "TCONS_00045188"; exon_number "1"; gene_name "ENSCGRG00001018661.1"; oId "ENSCGRT00001023375.1"; nearest_ref "ENSCGRT00001023375.1"; class_code "="; tss_id "TSS33487"; p_id "P22605";
LT883693v1	Cufflinks	exon	22101545	22101816	.	+	.	gene_id "XLOC_025727"; transcript_id "TCONS_00045189"; exon_number "1"; gene_name "ENSCGRG00001018661.1"; oId "CUFF.21676.2"; nearest_ref "ENSCGRT00001023375.1"; class_code "j"; tss_id "TSS33487";
LT883693v1	Cufflinks	exon	22102400	22102560	.	+	.	gene_id "XLOC_025727"; transcript_id "TCONS_00045188"; exon_number "2"; gene_name "ENSCGRG00001018661.1"; oId "ENSCGRT00001023375.1"; nearest_ref "ENSCGRT00001023375.1"; class_code "="; tss_id "TSS33487"; p_id "P22605";
LT883693v1	Cufflinks	exon	22102400	22102560	.	+	.	gene_id "XLOC_025727"; transcript_id "TCONS_00045189"; exon_number "2"; gene_name "ENSCGRG00001018661.1"; oId "CUFF.21676.2"; nearest_ref "ENSCGRT00001023375.1"; class_code "j"; tss_id "TSS33487";
LT883693v1	Cufflinks	exon	22102887	22103009	.	+	.	gene_id "XLOC_025727"; transcript_id "TCONS_00045188"; exon_number "3"; gene_name "ENSCGRG00001018661.1"; oId "ENSCGRT00001023375.1"; nearest_ref "ENSCGRT00001023375.1"; class_code "="; tss_id "TSS33487"; p_id "P22605";
LT883693v1	Cufflinks	exon	22102887	22103009	.	+	.	gene_id "XLOC_025727"; transcript_id "TCONS_00045189"; exon_number "3"; gene_name "ENSCGRG00001018661.1"; oId "CUFF.21676.2"; nearest_ref "ENSCGRT00001023375.1"; class_code "j"; tss_id "TSS33487";
LT883693v1	Cufflinks	exon	22103331	22103431	.	+	.	gene_id "XLOC_025727"; transcript_id "TCONS_00045188"; exon_number "4"; gene_name "ENSCGRG00001018661.1"; oId "ENSCGRT00001023375.1"; nearest_ref "ENSCGRT00001023375.1"; class_code "="; tss_id "TSS33487"; p_id "P22605";
LT883693v1	Cufflinks	exon	22103331	22103987	.	+	.	gene_id "XLOC_025727"; transcript_id "TCONS_00045189"; exon_number "4"; gene_name "ENSCGRG00001018661.1"; oId "CUFF.21676.2"; nearest_ref "ENSCGRT00001023375.1"; class_code "j"; tss_id "TSS33487";
LT883693v1	Cufflinks	exon	22103765	22103987	.	+	.	gene_id "XLOC_025727"; transcript_id "TCONS_00045188"; exon_number "5"; gene_name "ENSCGRG00001018661.1"; oId "ENSCGRT00001023375.1"; nearest_ref "ENSCGRT00001023375.1"; class_code "="; tss_id "TSS33487"; p_id "P22605";
LT883693v1	Cufflinks	exon	22104133	22104203	.	+	.	gene_id "XLOC_025727"; transcript_id "TCONS_00045188"; exon_number "6"; gene_name "ENSCGRG00001018661.1"; oId "ENSCGRT00001023375.1"; nearest_ref "ENSCGRT00001023375.1"; class_code "="; tss_id "TSS33487"; p_id "P22605";
LT883693v1	Cufflinks	exon	22104133	22104456	.	+	.	gene_id "XLOC_025727"; transcript_id "TCONS_00045189"; exon_number "5"; gene_name "ENSCGRG00001018661.1"; oId "CUFF.21676.2"; nearest_ref "ENSCGRT00001023375.1"; class_code "j"; tss_id "TSS33487";
LT883693v1	Cufflinks	exon	22104872	22106691	.	-	.	gene_id "XLOC_025938"; transcript_id "TCONS_00045566"; exon_number "1"; gene_name "ENSCGRG00001020623.1"; oId "CUFF.21677.1"; nearest_ref "ENSCGRT00001026159.1"; class_code "="; tss_id "TSS33765"; p_id "P22798";
LT883693v1	Cufflinks	exon	22105606	22106691	.	-	.	gene_id "XLOC_025938"; transcript_id "TCONS_00045567"; exon_number "1"; gene_name "ENSCGRG00001020623.1"; oId "ENSCGRT00001026159.1"; nearest_ref "ENSCGRT00001026159.1"; class_code "="; tss_id "TSS33766"; p_id "P22798";
LT883693v1	Cufflinks	exon	22107277	22107360	.	-	.	gene_id "XLOC_025938"; transcript_id "TCONS_00045566"; exon_number "2"; gene_name "ENSCGRG00001020623.1"; oId "CUFF.21677.1"; nearest_ref "ENSCGRT00001026159.1"; class_code "="; tss_id "TSS33765"; p_id "P22798";
LT883693v1	Cufflinks	exon	22107277	22107360	.	-	.	gene_id "XLOC_025938"; transcript_id "TCONS_00045567"; exon_number "2"; gene_name "ENSCGRG00001020623.1"; oId "ENSCGRT00001026159.1"; nearest_ref "ENSCGRT00001026159.1"; class_code "="; tss_id "TSS33766"; p_id "P22798";
LT883693v1	Cufflinks	exon	22107436	22107543	.	-	.	gene_id "XLOC_025938"; transcript_id "TCONS_00045566"; exon_number "3"; gene_name "ENSCGRG00001020623.1"; oId "CUFF.21677.1"; nearest_ref "ENSCGRT00001026159.1"; class_code "="; tss_id "TSS33765"; p_id "P22798";
LT883693v1	Cufflinks	exon	22107436	22107543	.	-	.	gene_id "XLOC_025938"; transcript_id "TCONS_00045567"; exon_number "3"; gene_name "ENSCGRG00001020623.1"; oId "ENSCGRT00001026159.1"; nearest_ref "ENSCGRT00001026159.1"; class_code "="; tss_id "TSS33766"; p_id "P22798";
LT883693v1	Cufflinks	exon	22108494	22108560	.	-	.	gene_id "XLOC_025938"; transcript_id "TCONS_00045566"; exon_number "4"; gene_name "ENSCGRG00001020623.1"; oId "CUFF.21677.1"; nearest_ref "ENSCGRT00001026159.1"; class_code "="; tss_id "TSS33765"; p_id "P22798";
LT883693v1	Cufflinks	exon	22108494	22108560	.	-	.	gene_id "XLOC_025938"; transcript_id "TCONS_00045567"; exon_number "4"; gene_name "ENSCGRG00001020623.1"; oId "ENSCGRT00001026159.1"; nearest_ref "ENSCGRT00001026159.1"; class_code "="; tss_id "TSS33766"; p_id "P22798";
LT883693v1	Cufflinks	exon	22108875	22109036	.	-	.	gene_id "XLOC_025938"; transcript_id "TCONS_00045566"; exon_number "5"; gene_name "ENSCGRG00001020623.1"; oId "CUFF.21677.1"; nearest_ref "ENSCGRT00001026159.1"; class_code "="; tss_id "TSS33765"; p_id "P22798";
LT883693v1	Cufflinks	exon	22108875	22109036	.	-	.	gene_id "XLOC_025938"; transcript_id "TCONS_00045567"; exon_number "5"; gene_name "ENSCGRG00001020623.1"; oId "ENSCGRT00001026159.1"; nearest_ref "ENSCGRT00001026159.1"; class_code "="; tss_id "TSS33766"; p_id "P22798";
LT883693v1	Cufflinks	exon	22109934	22109962	.	-	.	gene_id "XLOC_025938"; transcript_id "TCONS_00045566"; exon_number "6"; gene_name "ENSCGRG00001020623.1"; oId "CUFF.21677.1"; nearest_ref "ENSCGRT00001026159.1"; class_code "="; tss_id "TSS33765"; p_id "P22798";
LT883693v1	Cufflinks	exon	22109934	22109962	.	-	.	gene_id "XLOC_025938"; transcript_id "TCONS_00045567"; exon_number "6"; gene_name "ENSCGRG00001020623.1"; oId "ENSCGRT00001026159.1"; nearest_ref "ENSCGRT00001026159.1"; class_code "="; tss_id "TSS33766"; p_id "P22798";
LT883693v1	Cufflinks	exon	22111617	22111739	.	-	.	gene_id "XLOC_025938"; transcript_id "TCONS_00045566"; exon_number "7"; gene_name "ENSCGRG00001020623.1"; oId "CUFF.21677.1"; nearest_ref "ENSCGRT00001026159.1"; class_code "="; tss_id "TSS33765"; p_id "P22798";
LT883693v1	Cufflinks	exon	22111617	22111739	.	-	.	gene_id "XLOC_025938"; transcript_id "TCONS_00045567"; exon_number "7"; gene_name "ENSCGRG00001020623.1"; oId "ENSCGRT00001026159.1"; nearest_ref "ENSCGRT00001026159.1"; class_code "="; tss_id "TSS33766"; p_id "P22798";
LT883693v1	Cufflinks	exon	22113042	22113139	.	-	.	gene_id "XLOC_025938"; transcript_id "TCONS_00045566"; exon_number "8"; gene_name "ENSCGRG00001020623.1"; oId "CUFF.21677.1"; nearest_ref "ENSCGRT00001026159.1"; class_code "="; tss_id "TSS33765"; p_id "P22798";
LT883693v1	Cufflinks	exon	22113042	22113139	.	-	.	gene_id "XLOC_025938"; transcript_id "TCONS_00045567"; exon_number "8"; gene_name "ENSCGRG00001020623.1"; oId "ENSCGRT00001026159.1"; nearest_ref "ENSCGRT00001026159.1"; class_code "="; tss_id "TSS33766"; p_id "P22798";
LT883693v1	Cufflinks	exon	22120423	22120552	.	-	.	gene_id "XLOC_025938"; transcript_id "TCONS_00045566"; exon_number "9"; gene_name "ENSCGRG00001020623.1"; oId "CUFF.21677.1"; nearest_ref "ENSCGRT00001026159.1"; class_code "="; tss_id "TSS33765"; p_id "P22798";
LT883693v1	Cufflinks	exon	22120423	22120552	.	-	.	gene_id "XLOC_025938"; transcript_id "TCONS_00045567"; exon_number "9"; gene_name "ENSCGRG00001020623.1"; oId "ENSCGRT00001026159.1"; nearest_ref "ENSCGRT00001026159.1"; class_code "="; tss_id "TSS33766"; p_id "P22798";
LT883693v1	Cufflinks	exon	22129270	22129808	.	-	.	gene_id "XLOC_025938"; transcript_id "TCONS_00045566"; exon_number "10"; gene_name "ENSCGRG00001020623.1"; oId "CUFF.21677.1"; nearest_ref "ENSCGRT00001026159.1"; class_code "="; tss_id "TSS33765"; p_id "P22798";
LT883693v1	Cufflinks	exon	22129270	22129362	.	-	.	gene_id "XLOC_025938"; transcript_id "TCONS_00045567"; exon_number "10"; gene_name "ENSCGRG00001020623.1"; oId "ENSCGRT00001026159.1"; nearest_ref "ENSCGRT00001026159.1"; class_code "="; tss_id "TSS33766"; p_id "P22798";
LT883693v1	Cufflinks	exon	22134650	22134747	.	-	.	gene_id "XLOC_025939"; transcript_id "TCONS_00045568"; exon_number "1"; gene_name "ENSCGRG00001009245.1"; oId "ENSCGRT00001010726.1"; nearest_ref "ENSCGRT00001010726.1"; class_code "="; tss_id "TSS33767";
LT883693v1	Cufflinks	exon	22144659	22144734	.	+	.	gene_id "XLOC_025728"; transcript_id "TCONS_00045190"; exon_number "1"; gene_name "ENSCGRG00001003035.1"; oId "ENSCGRT00001003664.1"; nearest_ref "ENSCGRT00001003664.1"; class_code "="; tss_id "TSS33488"; p_id "P22606";
LT883693v1	Cufflinks	exon	22144927	22144990	.	+	.	gene_id "XLOC_025728"; transcript_id "TCONS_00045190"; exon_number "2"; gene_name "ENSCGRG00001003035.1"; oId "ENSCGRT00001003664.1"; nearest_ref "ENSCGRT00001003664.1"; class_code "="; tss_id "TSS33488"; p_id "P22606";
LT883693v1	Cufflinks	exon	22146054	22146184	.	+	.	gene_id "XLOC_025728"; transcript_id "TCONS_00045190"; exon_number "3"; gene_name "ENSCGRG00001003035.1"; oId "ENSCGRT00001003664.1"; nearest_ref "ENSCGRT00001003664.1"; class_code "="; tss_id "TSS33488"; p_id "P22606";
LT883693v1	Cufflinks	exon	22146633	22146777	.	+	.	gene_id "XLOC_025728"; transcript_id "TCONS_00045190"; exon_number "4"; gene_name "ENSCGRG00001003035.1"; oId "ENSCGRT00001003664.1"; nearest_ref "ENSCGRT00001003664.1"; class_code "="; tss_id "TSS33488"; p_id "P22606";
LT883693v1	Cufflinks	exon	22147511	22148243	.	+	.	gene_id "XLOC_025728"; transcript_id "TCONS_00045190"; exon_number "5"; gene_name "ENSCGRG00001003035.1"; oId "ENSCGRT00001003664.1"; nearest_ref "ENSCGRT00001003664.1"; class_code "="; tss_id "TSS33488"; p_id "P22606";
LT883693v1	Cufflinks	exon	22147616	22148818	.	-	.	gene_id "XLOC_025940"; transcript_id "TCONS_00045570"; exon_number "1"; gene_name "ENSCGRG00001021477.1"; oId "ENSCGRT00001027440.1"; nearest_ref "ENSCGRT00001027440.1"; class_code "="; tss_id "TSS33768"; p_id "P22799";
LT883693v1	Cufflinks	exon	22147616	22148818	.	-	.	gene_id "XLOC_025940"; transcript_id "TCONS_00045569"; exon_number "1"; gene_name "ENSCGRG00001021477.1"; oId "CUFF.21680.1"; nearest_ref "ENSCGRT00001027461.1"; class_code "="; tss_id "TSS33768"; p_id "P22800";
LT883693v1	Cufflinks	exon	22147616	22148818	.	-	.	gene_id "XLOC_025940"; transcript_id "TCONS_00045571"; exon_number "1"; gene_name "ENSCGRG00001021477.1"; oId "CUFF.21680.2"; nearest_ref "ENSCGRT00001027461.1"; class_code "j"; tss_id "TSS33769";
LT883693v1	Cufflinks	exon	22148656	22148818	.	-	.	gene_id "XLOC_025940"; transcript_id "TCONS_00045572"; exon_number "1"; gene_name "ENSCGRG00001021477.1"; oId "ENSCGRT00001027461.1"; nearest_ref "ENSCGRT00001027461.1"; class_code "="; tss_id "TSS33768"; p_id "P22800";
LT883693v1	Cufflinks	exon	22149124	22149236	.	-	.	gene_id "XLOC_025940"; transcript_id "TCONS_00045570"; exon_number "2"; gene_name "ENSCGRG00001021477.1"; oId "ENSCGRT00001027440.1"; nearest_ref "ENSCGRT00001027440.1"; class_code "="; tss_id "TSS33768"; p_id "P22799";
LT883693v1	Cufflinks	exon	22149124	22149236	.	-	.	gene_id "XLOC_025940"; transcript_id "TCONS_00045569"; exon_number "2"; gene_name "ENSCGRG00001021477.1"; oId "CUFF.21680.1"; nearest_ref "ENSCGRT00001027461.1"; class_code "="; tss_id "TSS33768"; p_id "P22800";
LT883693v1	Cufflinks	exon	22149124	22149236	.	-	.	gene_id "XLOC_025940"; transcript_id "TCONS_00045571"; exon_number "2"; gene_name "ENSCGRG00001021477.1"; oId "CUFF.21680.2"; nearest_ref "ENSCGRT00001027461.1"; class_code "j"; tss_id "TSS33769";
LT883693v1	Cufflinks	exon	22149124	22149236	.	-	.	gene_id "XLOC_025940"; transcript_id "TCONS_00045572"; exon_number "2"; gene_name "ENSCGRG00001021477.1"; oId "ENSCGRT00001027461.1"; nearest_ref "ENSCGRT00001027461.1"; class_code "="; tss_id "TSS33768"; p_id "P22800";
LT883693v1	Cufflinks	exon	22149396	22149493	.	-	.	gene_id "XLOC_025940"; transcript_id "TCONS_00045570"; exon_number "3"; gene_name "ENSCGRG00001021477.1"; oId "ENSCGRT00001027440.1"; nearest_ref "ENSCGRT00001027440.1"; class_code "="; tss_id "TSS33768"; p_id "P22799";
LT883693v1	Cufflinks	exon	22149396	22149534	.	-	.	gene_id "XLOC_025940"; transcript_id "TCONS_00045569"; exon_number "3"; gene_name "ENSCGRG00001021477.1"; oId "CUFF.21680.1"; nearest_ref "ENSCGRT00001027461.1"; class_code "="; tss_id "TSS33768"; p_id "P22800";
LT883693v1	Cufflinks	exon	22149396	22149493	.	-	.	gene_id "XLOC_025940"; transcript_id "TCONS_00045571"; exon_number "3"; gene_name "ENSCGRG00001021477.1"; oId "CUFF.21680.2"; nearest_ref "ENSCGRT00001027461.1"; class_code "j"; tss_id "TSS33769";
LT883693v1	Cufflinks	exon	22149396	22149534	.	-	.	gene_id "XLOC_025940"; transcript_id "TCONS_00045572"; exon_number "3"; gene_name "ENSCGRG00001021477.1"; oId "ENSCGRT00001027461.1"; nearest_ref "ENSCGRT00001027461.1"; class_code "="; tss_id "TSS33768"; p_id "P22800";
LT883693v1	Cufflinks	exon	22149549	22149722	.	-	.	gene_id "XLOC_025940"; transcript_id "TCONS_00045569"; exon_number "4"; gene_name "ENSCGRG00001021477.1"; oId "CUFF.21680.1"; nearest_ref "ENSCGRT00001027461.1"; class_code "="; tss_id "TSS33768"; p_id "P22800";
LT883693v1	Cufflinks	exon	22149549	22149722	.	-	.	gene_id "XLOC_025940"; transcript_id "TCONS_00045572"; exon_number "4"; gene_name "ENSCGRG00001021477.1"; oId "ENSCGRT00001027461.1"; nearest_ref "ENSCGRT00001027461.1"; class_code "="; tss_id "TSS33768"; p_id "P22800";
LT883693v1	Cufflinks	exon	22149577	22149722	.	-	.	gene_id "XLOC_025940"; transcript_id "TCONS_00045570"; exon_number "4"; gene_name "ENSCGRG00001021477.1"; oId "ENSCGRT00001027440.1"; nearest_ref "ENSCGRT00001027440.1"; class_code "="; tss_id "TSS33768"; p_id "P22799";
LT883693v1	Cufflinks	exon	22149577	22149722	.	-	.	gene_id "XLOC_025940"; transcript_id "TCONS_00045571"; exon_number "4"; gene_name "ENSCGRG00001021477.1"; oId "CUFF.21680.2"; nearest_ref "ENSCGRT00001027461.1"; class_code "j"; tss_id "TSS33769";
LT883693v1	Cufflinks	exon	22150599	22150861	.	-	.	gene_id "XLOC_025940"; transcript_id "TCONS_00045570"; exon_number "5"; gene_name "ENSCGRG00001021477.1"; oId "ENSCGRT00001027440.1"; nearest_ref "ENSCGRT00001027440.1"; class_code "="; tss_id "TSS33768"; p_id "P22799";
LT883693v1	Cufflinks	exon	22150599	22150861	.	-	.	gene_id "XLOC_025940"; transcript_id "TCONS_00045569"; exon_number "5"; gene_name "ENSCGRG00001021477.1"; oId "CUFF.21680.1"; nearest_ref "ENSCGRT00001027461.1"; class_code "="; tss_id "TSS33768"; p_id "P22800";
LT883693v1	Cufflinks	exon	22150599	22150861	.	-	.	gene_id "XLOC_025940"; transcript_id "TCONS_00045571"; exon_number "5"; gene_name "ENSCGRG00001021477.1"; oId "CUFF.21680.2"; nearest_ref "ENSCGRT00001027461.1"; class_code "j"; tss_id "TSS33769";
LT883693v1	Cufflinks	exon	22150599	22150861	.	-	.	gene_id "XLOC_025940"; transcript_id "TCONS_00045572"; exon_number "5"; gene_name "ENSCGRG00001021477.1"; oId "ENSCGRT00001027461.1"; nearest_ref "ENSCGRT00001027461.1"; class_code "="; tss_id "TSS33768"; p_id "P22800";
LT883693v1	Cufflinks	exon	22150976	22151020	.	-	.	gene_id "XLOC_025940"; transcript_id "TCONS_00045569"; exon_number "6"; gene_name "ENSCGRG00001021477.1"; oId "CUFF.21680.1"; nearest_ref "ENSCGRT00001027461.1"; class_code "="; tss_id "TSS33768"; p_id "P22800";
LT883693v1	Cufflinks	exon	22150976	22151020	.	-	.	gene_id "XLOC_025940"; transcript_id "TCONS_00045571"; exon_number "6"; gene_name "ENSCGRG00001021477.1"; oId "CUFF.21680.2"; nearest_ref "ENSCGRT00001027461.1"; class_code "j"; tss_id "TSS33769";
LT883693v1	Cufflinks	exon	22150976	22151020	.	-	.	gene_id "XLOC_025940"; transcript_id "TCONS_00045572"; exon_number "6"; gene_name "ENSCGRG00001021477.1"; oId "ENSCGRT00001027461.1"; nearest_ref "ENSCGRT00001027461.1"; class_code "="; tss_id "TSS33768"; p_id "P22800";
LT883693v1	Cufflinks	exon	22151141	22151301	.	-	.	gene_id "XLOC_025940"; transcript_id "TCONS_00045570"; exon_number "6"; gene_name "ENSCGRG00001021477.1"; oId "ENSCGRT00001027440.1"; nearest_ref "ENSCGRT00001027440.1"; class_code "="; tss_id "TSS33768"; p_id "P22799";
LT883693v1	Cufflinks	exon	22151755	22151941	.	-	.	gene_id "XLOC_025940"; transcript_id "TCONS_00045569"; exon_number "7"; gene_name "ENSCGRG00001021477.1"; oId "CUFF.21680.1"; nearest_ref "ENSCGRT00001027461.1"; class_code "="; tss_id "TSS33768"; p_id "P22800";
LT883693v1	Cufflinks	exon	22151755	22151941	.	-	.	gene_id "XLOC_025940"; transcript_id "TCONS_00045571"; exon_number "7"; gene_name "ENSCGRG00001021477.1"; oId "CUFF.21680.2"; nearest_ref "ENSCGRT00001027461.1"; class_code "j"; tss_id "TSS33769";
LT883693v1	Cufflinks	exon	22151755	22151941	.	-	.	gene_id "XLOC_025940"; transcript_id "TCONS_00045572"; exon_number "7"; gene_name "ENSCGRG00001021477.1"; oId "ENSCGRT00001027461.1"; nearest_ref "ENSCGRT00001027461.1"; class_code "="; tss_id "TSS33768"; p_id "P22800";
LT883693v1	Cufflinks	exon	22151772	22151941	.	-	.	gene_id "XLOC_025940"; transcript_id "TCONS_00045570"; exon_number "7"; gene_name "ENSCGRG00001021477.1"; oId "ENSCGRT00001027440.1"; nearest_ref "ENSCGRT00001027440.1"; class_code "="; tss_id "TSS33768"; p_id "P22799";
LT883693v1	Cufflinks	exon	22152191	22152534	.	-	.	gene_id "XLOC_025940"; transcript_id "TCONS_00045570"; exon_number "8"; gene_name "ENSCGRG00001021477.1"; oId "ENSCGRT00001027440.1"; nearest_ref "ENSCGRT00001027440.1"; class_code "="; tss_id "TSS33768"; p_id "P22799";
LT883693v1	Cufflinks	exon	22152191	22152534	.	-	.	gene_id "XLOC_025940"; transcript_id "TCONS_00045569"; exon_number "8"; gene_name "ENSCGRG00001021477.1"; oId "CUFF.21680.1"; nearest_ref "ENSCGRT00001027461.1"; class_code "="; tss_id "TSS33768"; p_id "P22800";
LT883693v1	Cufflinks	exon	22152191	22152534	.	-	.	gene_id "XLOC_025940"; transcript_id "TCONS_00045571"; exon_number "8"; gene_name "ENSCGRG00001021477.1"; oId "CUFF.21680.2"; nearest_ref "ENSCGRT00001027461.1"; class_code "j"; tss_id "TSS33769";
LT883693v1	Cufflinks	exon	22152191	22152534	.	-	.	gene_id "XLOC_025940"; transcript_id "TCONS_00045572"; exon_number "8"; gene_name "ENSCGRG00001021477.1"; oId "ENSCGRT00001027461.1"; nearest_ref "ENSCGRT00001027461.1"; class_code "="; tss_id "TSS33768"; p_id "P22800";
LT883693v1	Cufflinks	exon	22153735	22153915	.	-	.	gene_id "XLOC_025940"; transcript_id "TCONS_00045570"; exon_number "9"; gene_name "ENSCGRG00001021477.1"; oId "ENSCGRT00001027440.1"; nearest_ref "ENSCGRT00001027440.1"; class_code "="; tss_id "TSS33768"; p_id "P22799";
LT883693v1	Cufflinks	exon	22153735	22153898	.	-	.	gene_id "XLOC_025940"; transcript_id "TCONS_00045569"; exon_number "9"; gene_name "ENSCGRG00001021477.1"; oId "CUFF.21680.1"; nearest_ref "ENSCGRT00001027461.1"; class_code "="; tss_id "TSS33768"; p_id "P22800";
LT883693v1	Cufflinks	exon	22153735	22153898	.	-	.	gene_id "XLOC_025940"; transcript_id "TCONS_00045571"; exon_number "9"; gene_name "ENSCGRG00001021477.1"; oId "CUFF.21680.2"; nearest_ref "ENSCGRT00001027461.1"; class_code "j"; tss_id "TSS33769";
LT883693v1	Cufflinks	exon	22153735	22153898	.	-	.	gene_id "XLOC_025940"; transcript_id "TCONS_00045572"; exon_number "9"; gene_name "ENSCGRG00001021477.1"; oId "ENSCGRT00001027461.1"; nearest_ref "ENSCGRT00001027461.1"; class_code "="; tss_id "TSS33768"; p_id "P22800";
LT883693v1	Cufflinks	exon	22153968	22153999	.	-	.	gene_id "XLOC_025940"; transcript_id "TCONS_00045569"; exon_number "10"; gene_name "ENSCGRG00001021477.1"; oId "CUFF.21680.1"; nearest_ref "ENSCGRT00001027461.1"; class_code "="; tss_id "TSS33768"; p_id "P22800";
LT883693v1	Cufflinks	exon	22153968	22153999	.	-	.	gene_id "XLOC_025940"; transcript_id "TCONS_00045571"; exon_number "10"; gene_name "ENSCGRG00001021477.1"; oId "CUFF.21680.2"; nearest_ref "ENSCGRT00001027461.1"; class_code "j"; tss_id "TSS33769";
LT883693v1	Cufflinks	exon	22153968	22153999	.	-	.	gene_id "XLOC_025940"; transcript_id "TCONS_00045572"; exon_number "10"; gene_name "ENSCGRG00001021477.1"; oId "ENSCGRT00001027461.1"; nearest_ref "ENSCGRT00001027461.1"; class_code "="; tss_id "TSS33768"; p_id "P22800";
LT883693v1	Cufflinks	exon	22154033	22154045	.	-	.	gene_id "XLOC_025940"; transcript_id "TCONS_00045569"; exon_number "11"; gene_name "ENSCGRG00001021477.1"; oId "CUFF.21680.1"; nearest_ref "ENSCGRT00001027461.1"; class_code "="; tss_id "TSS33768"; p_id "P22800";
LT883693v1	Cufflinks	exon	22154033	22154045	.	-	.	gene_id "XLOC_025940"; transcript_id "TCONS_00045571"; exon_number "11"; gene_name "ENSCGRG00001021477.1"; oId "CUFF.21680.2"; nearest_ref "ENSCGRT00001027461.1"; class_code "j"; tss_id "TSS33769";
LT883693v1	Cufflinks	exon	22154033	22154045	.	-	.	gene_id "XLOC_025940"; transcript_id "TCONS_00045572"; exon_number "11"; gene_name "ENSCGRG00001021477.1"; oId "ENSCGRT00001027461.1"; nearest_ref "ENSCGRT00001027461.1"; class_code "="; tss_id "TSS33768"; p_id "P22800";
LT883693v1	Cufflinks	exon	22154079	22154084	.	-	.	gene_id "XLOC_025940"; transcript_id "TCONS_00045569"; exon_number "12"; gene_name "ENSCGRG00001021477.1"; oId "CUFF.21680.1"; nearest_ref "ENSCGRT00001027461.1"; class_code "="; tss_id "TSS33768"; p_id "P22800";
LT883693v1	Cufflinks	exon	22154079	22154084	.	-	.	gene_id "XLOC_025940"; transcript_id "TCONS_00045571"; exon_number "12"; gene_name "ENSCGRG00001021477.1"; oId "CUFF.21680.2"; nearest_ref "ENSCGRT00001027461.1"; class_code "j"; tss_id "TSS33769";
LT883693v1	Cufflinks	exon	22154079	22154084	.	-	.	gene_id "XLOC_025940"; transcript_id "TCONS_00045572"; exon_number "12"; gene_name "ENSCGRG00001021477.1"; oId "ENSCGRT00001027461.1"; nearest_ref "ENSCGRT00001027461.1"; class_code "="; tss_id "TSS33768"; p_id "P22800";
LT883693v1	Cufflinks	exon	22154086	22154239	.	-	.	gene_id "XLOC_025940"; transcript_id "TCONS_00045570"; exon_number "10"; gene_name "ENSCGRG00001021477.1"; oId "ENSCGRT00001027440.1"; nearest_ref "ENSCGRT00001027440.1"; class_code "="; tss_id "TSS33768"; p_id "P22799";
LT883693v1	Cufflinks	exon	22155235	22155429	.	-	.	gene_id "XLOC_025940"; transcript_id "TCONS_00045570"; exon_number "11"; gene_name "ENSCGRG00001021477.1"; oId "ENSCGRT00001027440.1"; nearest_ref "ENSCGRT00001027440.1"; class_code "="; tss_id "TSS33768"; p_id "P22799";
LT883693v1	Cufflinks	exon	22155235	22155429	.	-	.	gene_id "XLOC_025940"; transcript_id "TCONS_00045569"; exon_number "13"; gene_name "ENSCGRG00001021477.1"; oId "CUFF.21680.1"; nearest_ref "ENSCGRT00001027461.1"; class_code "="; tss_id "TSS33768"; p_id "P22800";
LT883693v1	Cufflinks	exon	22155235	22155429	.	-	.	gene_id "XLOC_025940"; transcript_id "TCONS_00045571"; exon_number "13"; gene_name "ENSCGRG00001021477.1"; oId "CUFF.21680.2"; nearest_ref "ENSCGRT00001027461.1"; class_code "j"; tss_id "TSS33769";
LT883693v1	Cufflinks	exon	22155235	22155429	.	-	.	gene_id "XLOC_025940"; transcript_id "TCONS_00045572"; exon_number "13"; gene_name "ENSCGRG00001021477.1"; oId "ENSCGRT00001027461.1"; nearest_ref "ENSCGRT00001027461.1"; class_code "="; tss_id "TSS33768"; p_id "P22800";
LT883693v1	Cufflinks	exon	22155905	22155982	.	-	.	gene_id "XLOC_025940"; transcript_id "TCONS_00045570"; exon_number "12"; gene_name "ENSCGRG00001021477.1"; oId "ENSCGRT00001027440.1"; nearest_ref "ENSCGRT00001027440.1"; class_code "="; tss_id "TSS33768"; p_id "P22799";
LT883693v1	Cufflinks	exon	22155905	22155982	.	-	.	gene_id "XLOC_025940"; transcript_id "TCONS_00045569"; exon_number "14"; gene_name "ENSCGRG00001021477.1"; oId "CUFF.21680.1"; nearest_ref "ENSCGRT00001027461.1"; class_code "="; tss_id "TSS33768"; p_id "P22800";
LT883693v1	Cufflinks	exon	22155905	22155982	.	-	.	gene_id "XLOC_025940"; transcript_id "TCONS_00045571"; exon_number "14"; gene_name "ENSCGRG00001021477.1"; oId "CUFF.21680.2"; nearest_ref "ENSCGRT00001027461.1"; class_code "j"; tss_id "TSS33769";
LT883693v1	Cufflinks	exon	22155905	22155982	.	-	.	gene_id "XLOC_025940"; transcript_id "TCONS_00045572"; exon_number "14"; gene_name "ENSCGRG00001021477.1"; oId "ENSCGRT00001027461.1"; nearest_ref "ENSCGRT00001027461.1"; class_code "="; tss_id "TSS33768"; p_id "P22800";
LT883693v1	Cufflinks	exon	22156623	22156812	.	-	.	gene_id "XLOC_025940"; transcript_id "TCONS_00045570"; exon_number "13"; gene_name "ENSCGRG00001021477.1"; oId "ENSCGRT00001027440.1"; nearest_ref "ENSCGRT00001027440.1"; class_code "="; tss_id "TSS33768"; p_id "P22799";
LT883693v1	Cufflinks	exon	22156623	22156812	.	-	.	gene_id "XLOC_025940"; transcript_id "TCONS_00045569"; exon_number "15"; gene_name "ENSCGRG00001021477.1"; oId "CUFF.21680.1"; nearest_ref "ENSCGRT00001027461.1"; class_code "="; tss_id "TSS33768"; p_id "P22800";
LT883693v1	Cufflinks	exon	22156623	22156812	.	-	.	gene_id "XLOC_025940"; transcript_id "TCONS_00045571"; exon_number "15"; gene_name "ENSCGRG00001021477.1"; oId "CUFF.21680.2"; nearest_ref "ENSCGRT00001027461.1"; class_code "j"; tss_id "TSS33769";
LT883693v1	Cufflinks	exon	22156623	22156812	.	-	.	gene_id "XLOC_025940"; transcript_id "TCONS_00045572"; exon_number "15"; gene_name "ENSCGRG00001021477.1"; oId "ENSCGRT00001027461.1"; nearest_ref "ENSCGRT00001027461.1"; class_code "="; tss_id "TSS33768"; p_id "P22800";
LT883693v1	Cufflinks	exon	22157206	22157304	.	-	.	gene_id "XLOC_025940"; transcript_id "TCONS_00045570"; exon_number "14"; gene_name "ENSCGRG00001021477.1"; oId "ENSCGRT00001027440.1"; nearest_ref "ENSCGRT00001027440.1"; class_code "="; tss_id "TSS33768"; p_id "P22799";
LT883693v1	Cufflinks	exon	22157206	22157304	.	-	.	gene_id "XLOC_025940"; transcript_id "TCONS_00045569"; exon_number "16"; gene_name "ENSCGRG00001021477.1"; oId "CUFF.21680.1"; nearest_ref "ENSCGRT00001027461.1"; class_code "="; tss_id "TSS33768"; p_id "P22800";
LT883693v1	Cufflinks	exon	22157206	22157304	.	-	.	gene_id "XLOC_025940"; transcript_id "TCONS_00045571"; exon_number "16"; gene_name "ENSCGRG00001021477.1"; oId "CUFF.21680.2"; nearest_ref "ENSCGRT00001027461.1"; class_code "j"; tss_id "TSS33769";
LT883693v1	Cufflinks	exon	22157206	22157304	.	-	.	gene_id "XLOC_025940"; transcript_id "TCONS_00045572"; exon_number "16"; gene_name "ENSCGRG00001021477.1"; oId "ENSCGRT00001027461.1"; nearest_ref "ENSCGRT00001027461.1"; class_code "="; tss_id "TSS33768"; p_id "P22800";
LT883693v1	Cufflinks	exon	22158500	22158671	.	-	.	gene_id "XLOC_025940"; transcript_id "TCONS_00045570"; exon_number "15"; gene_name "ENSCGRG00001021477.1"; oId "ENSCGRT00001027440.1"; nearest_ref "ENSCGRT00001027440.1"; class_code "="; tss_id "TSS33768"; p_id "P22799";
LT883693v1	Cufflinks	exon	22158500	22158671	.	-	.	gene_id "XLOC_025940"; transcript_id "TCONS_00045569"; exon_number "17"; gene_name "ENSCGRG00001021477.1"; oId "CUFF.21680.1"; nearest_ref "ENSCGRT00001027461.1"; class_code "="; tss_id "TSS33768"; p_id "P22800";
LT883693v1	Cufflinks	exon	22158500	22158671	.	-	.	gene_id "XLOC_025940"; transcript_id "TCONS_00045571"; exon_number "17"; gene_name "ENSCGRG00001021477.1"; oId "CUFF.21680.2"; nearest_ref "ENSCGRT00001027461.1"; class_code "j"; tss_id "TSS33769";
LT883693v1	Cufflinks	exon	22158500	22158671	.	-	.	gene_id "XLOC_025940"; transcript_id "TCONS_00045572"; exon_number "17"; gene_name "ENSCGRG00001021477.1"; oId "ENSCGRT00001027461.1"; nearest_ref "ENSCGRT00001027461.1"; class_code "="; tss_id "TSS33768"; p_id "P22800";
LT883693v1	Cufflinks	exon	22159567	22159646	.	-	.	gene_id "XLOC_025940"; transcript_id "TCONS_00045570"; exon_number "16"; gene_name "ENSCGRG00001021477.1"; oId "ENSCGRT00001027440.1"; nearest_ref "ENSCGRT00001027440.1"; class_code "="; tss_id "TSS33768"; p_id "P22799";
LT883693v1	Cufflinks	exon	22159567	22159646	.	-	.	gene_id "XLOC_025940"; transcript_id "TCONS_00045569"; exon_number "18"; gene_name "ENSCGRG00001021477.1"; oId "CUFF.21680.1"; nearest_ref "ENSCGRT00001027461.1"; class_code "="; tss_id "TSS33768"; p_id "P22800";
LT883693v1	Cufflinks	exon	22159567	22159646	.	-	.	gene_id "XLOC_025940"; transcript_id "TCONS_00045571"; exon_number "18"; gene_name "ENSCGRG00001021477.1"; oId "CUFF.21680.2"; nearest_ref "ENSCGRT00001027461.1"; class_code "j"; tss_id "TSS33769";
LT883693v1	Cufflinks	exon	22159567	22159646	.	-	.	gene_id "XLOC_025940"; transcript_id "TCONS_00045572"; exon_number "18"; gene_name "ENSCGRG00001021477.1"; oId "ENSCGRT00001027461.1"; nearest_ref "ENSCGRT00001027461.1"; class_code "="; tss_id "TSS33768"; p_id "P22800";
LT883693v1	Cufflinks	exon	22161201	22161310	.	-	.	gene_id "XLOC_025940"; transcript_id "TCONS_00045570"; exon_number "17"; gene_name "ENSCGRG00001021477.1"; oId "ENSCGRT00001027440.1"; nearest_ref "ENSCGRT00001027440.1"; class_code "="; tss_id "TSS33768"; p_id "P22799";
LT883693v1	Cufflinks	exon	22161201	22161310	.	-	.	gene_id "XLOC_025940"; transcript_id "TCONS_00045569"; exon_number "19"; gene_name "ENSCGRG00001021477.1"; oId "CUFF.21680.1"; nearest_ref "ENSCGRT00001027461.1"; class_code "="; tss_id "TSS33768"; p_id "P22800";
LT883693v1	Cufflinks	exon	22161201	22161310	.	-	.	gene_id "XLOC_025940"; transcript_id "TCONS_00045571"; exon_number "19"; gene_name "ENSCGRG00001021477.1"; oId "CUFF.21680.2"; nearest_ref "ENSCGRT00001027461.1"; class_code "j"; tss_id "TSS33769";
LT883693v1	Cufflinks	exon	22161201	22161310	.	-	.	gene_id "XLOC_025940"; transcript_id "TCONS_00045572"; exon_number "19"; gene_name "ENSCGRG00001021477.1"; oId "ENSCGRT00001027461.1"; nearest_ref "ENSCGRT00001027461.1"; class_code "="; tss_id "TSS33768"; p_id "P22800";
LT883693v1	Cufflinks	exon	22161765	22161921	.	-	.	gene_id "XLOC_025940"; transcript_id "TCONS_00045570"; exon_number "18"; gene_name "ENSCGRG00001021477.1"; oId "ENSCGRT00001027440.1"; nearest_ref "ENSCGRT00001027440.1"; class_code "="; tss_id "TSS33768"; p_id "P22799";
LT883693v1	Cufflinks	exon	22161765	22161921	.	-	.	gene_id "XLOC_025940"; transcript_id "TCONS_00045569"; exon_number "20"; gene_name "ENSCGRG00001021477.1"; oId "CUFF.21680.1"; nearest_ref "ENSCGRT00001027461.1"; class_code "="; tss_id "TSS33768"; p_id "P22800";
LT883693v1	Cufflinks	exon	22161765	22161921	.	-	.	gene_id "XLOC_025940"; transcript_id "TCONS_00045571"; exon_number "20"; gene_name "ENSCGRG00001021477.1"; oId "CUFF.21680.2"; nearest_ref "ENSCGRT00001027461.1"; class_code "j"; tss_id "TSS33769";
LT883693v1	Cufflinks	exon	22161765	22161921	.	-	.	gene_id "XLOC_025940"; transcript_id "TCONS_00045572"; exon_number "20"; gene_name "ENSCGRG00001021477.1"; oId "ENSCGRT00001027461.1"; nearest_ref "ENSCGRT00001027461.1"; class_code "="; tss_id "TSS33768"; p_id "P22800";
LT883693v1	Cufflinks	exon	22163764	22163991	.	-	.	gene_id "XLOC_025940"; transcript_id "TCONS_00045570"; exon_number "19"; gene_name "ENSCGRG00001021477.1"; oId "ENSCGRT00001027440.1"; nearest_ref "ENSCGRT00001027440.1"; class_code "="; tss_id "TSS33768"; p_id "P22799";
LT883693v1	Cufflinks	exon	22163764	22163991	.	-	.	gene_id "XLOC_025940"; transcript_id "TCONS_00045569"; exon_number "21"; gene_name "ENSCGRG00001021477.1"; oId "CUFF.21680.1"; nearest_ref "ENSCGRT00001027461.1"; class_code "="; tss_id "TSS33768"; p_id "P22800";
LT883693v1	Cufflinks	exon	22163764	22163991	.	-	.	gene_id "XLOC_025940"; transcript_id "TCONS_00045571"; exon_number "21"; gene_name "ENSCGRG00001021477.1"; oId "CUFF.21680.2"; nearest_ref "ENSCGRT00001027461.1"; class_code "j"; tss_id "TSS33769";
LT883693v1	Cufflinks	exon	22163764	22163991	.	-	.	gene_id "XLOC_025940"; transcript_id "TCONS_00045572"; exon_number "21"; gene_name "ENSCGRG00001021477.1"; oId "ENSCGRT00001027461.1"; nearest_ref "ENSCGRT00001027461.1"; class_code "="; tss_id "TSS33768"; p_id "P22800";
LT883693v1	Cufflinks	exon	22164096	22165317	.	-	.	gene_id "XLOC_025940"; transcript_id "TCONS_00045570"; exon_number "20"; gene_name "ENSCGRG00001021477.1"; oId "ENSCGRT00001027440.1"; nearest_ref "ENSCGRT00001027440.1"; class_code "="; tss_id "TSS33768"; p_id "P22799";
LT883693v1	Cufflinks	exon	22164096	22165317	.	-	.	gene_id "XLOC_025940"; transcript_id "TCONS_00045569"; exon_number "22"; gene_name "ENSCGRG00001021477.1"; oId "CUFF.21680.1"; nearest_ref "ENSCGRT00001027461.1"; class_code "="; tss_id "TSS33768"; p_id "P22800";
LT883693v1	Cufflinks	exon	22164096	22165317	.	-	.	gene_id "XLOC_025940"; transcript_id "TCONS_00045571"; exon_number "22"; gene_name "ENSCGRG00001021477.1"; oId "CUFF.21680.2"; nearest_ref "ENSCGRT00001027461.1"; class_code "j"; tss_id "TSS33769";
LT883693v1	Cufflinks	exon	22164096	22165317	.	-	.	gene_id "XLOC_025940"; transcript_id "TCONS_00045572"; exon_number "22"; gene_name "ENSCGRG00001021477.1"; oId "ENSCGRT00001027461.1"; nearest_ref "ENSCGRT00001027461.1"; class_code "="; tss_id "TSS33768"; p_id "P22800";
LT883693v1	Cufflinks	exon	22165694	22165703	.	+	.	gene_id "XLOC_025729"; transcript_id "TCONS_00045191"; exon_number "1"; gene_name "ENSCGRG00001016615.1"; oId "CUFF.21681.1"; nearest_ref "ENSCGRT00001020449.1"; class_code "j"; tss_id "TSS33489";
LT883693v1	Cufflinks	exon	22167911	22168124	.	-	.	gene_id "XLOC_025940"; transcript_id "TCONS_00045570"; exon_number "21"; gene_name "ENSCGRG00001021477.1"; oId "ENSCGRT00001027440.1"; nearest_ref "ENSCGRT00001027440.1"; class_code "="; tss_id "TSS33768"; p_id "P22799";
LT883693v1	Cufflinks	exon	22167911	22168124	.	-	.	gene_id "XLOC_025940"; transcript_id "TCONS_00045569"; exon_number "23"; gene_name "ENSCGRG00001021477.1"; oId "CUFF.21680.1"; nearest_ref "ENSCGRT00001027461.1"; class_code "="; tss_id "TSS33768"; p_id "P22800";
LT883693v1	Cufflinks	exon	22167911	22168878	.	-	.	gene_id "XLOC_025940"; transcript_id "TCONS_00045571"; exon_number "23"; gene_name "ENSCGRG00001021477.1"; oId "CUFF.21680.2"; nearest_ref "ENSCGRT00001027461.1"; class_code "j"; tss_id "TSS33769";
LT883693v1	Cufflinks	exon	22167911	22168071	.	-	.	gene_id "XLOC_025940"; transcript_id "TCONS_00045572"; exon_number "23"; gene_name "ENSCGRG00001021477.1"; oId "ENSCGRT00001027461.1"; nearest_ref "ENSCGRT00001027461.1"; class_code "="; tss_id "TSS33768"; p_id "P22800";
LT883693v1	Cufflinks	exon	22192519	22192532	.	+	.	gene_id "XLOC_025730"; transcript_id "TCONS_00045192"; exon_number "1"; gene_name "ENSCGRG00001018296.1"; oId "CUFF.21682.1"; nearest_ref "ENSCGRT00001022866.1"; class_code "o"; tss_id "TSS33491";
LT883693v1	Cufflinks	exon	22197472	22197960	.	+	.	gene_id "XLOC_025731"; transcript_id "TCONS_00045193"; exon_number "1"; gene_name "ENSCGRG00001000676.1"; oId "ENSCGRT00001000910.1"; nearest_ref "ENSCGRT00001000910.1"; class_code "="; tss_id "TSS33494"; p_id "P22609";
LT883693v1	Cufflinks	exon	22197472	22197960	.	+	.	gene_id "XLOC_025731"; transcript_id "TCONS_00045194"; exon_number "1"; gene_name "ENSCGRG00001000676.1"; oId "ENSCGRT00001000906.1"; nearest_ref "ENSCGRT00001000906.1"; class_code "="; tss_id "TSS33494"; p_id "P22610";
LT883693v1	Cufflinks	exon	22200121	22200272	.	+	.	gene_id "XLOC_025731"; transcript_id "TCONS_00045193"; exon_number "2"; gene_name "ENSCGRG00001000676.1"; oId "ENSCGRT00001000910.1"; nearest_ref "ENSCGRT00001000910.1"; class_code "="; tss_id "TSS33494"; p_id "P22609";
LT883693v1	Cufflinks	exon	22200121	22200272	.	+	.	gene_id "XLOC_025731"; transcript_id "TCONS_00045194"; exon_number "2"; gene_name "ENSCGRG00001000676.1"; oId "ENSCGRT00001000906.1"; nearest_ref "ENSCGRT00001000906.1"; class_code "="; tss_id "TSS33494"; p_id "P22610";
LT883693v1	Cufflinks	exon	22212055	22212697	.	+	.	gene_id "XLOC_025731"; transcript_id "TCONS_00045193"; exon_number "3"; gene_name "ENSCGRG00001000676.1"; oId "ENSCGRT00001000910.1"; nearest_ref "ENSCGRT00001000910.1"; class_code "="; tss_id "TSS33494"; p_id "P22609";
LT883693v1	Cufflinks	exon	22212055	22212697	.	+	.	gene_id "XLOC_025731"; transcript_id "TCONS_00045194"; exon_number "3"; gene_name "ENSCGRG00001000676.1"; oId "ENSCGRT00001000906.1"; nearest_ref "ENSCGRT00001000906.1"; class_code "="; tss_id "TSS33494"; p_id "P22610";
LT883693v1	Cufflinks	exon	22213958	22215400	.	+	.	gene_id "XLOC_025731"; transcript_id "TCONS_00045193"; exon_number "4"; gene_name "ENSCGRG00001000676.1"; oId "ENSCGRT00001000910.1"; nearest_ref "ENSCGRT00001000910.1"; class_code "="; tss_id "TSS33494"; p_id "P22609";
LT883693v1	Cufflinks	exon	22213958	22215400	.	+	.	gene_id "XLOC_025731"; transcript_id "TCONS_00045194"; exon_number "4"; gene_name "ENSCGRG00001000676.1"; oId "ENSCGRT00001000906.1"; nearest_ref "ENSCGRT00001000906.1"; class_code "="; tss_id "TSS33494"; p_id "P22610";
LT883693v1	Cufflinks	exon	22218383	22218482	.	+	.	gene_id "XLOC_025731"; transcript_id "TCONS_00045193"; exon_number "5"; gene_name "ENSCGRG00001000676.1"; oId "ENSCGRT00001000910.1"; nearest_ref "ENSCGRT00001000910.1"; class_code "="; tss_id "TSS33494"; p_id "P22609";
LT883693v1	Cufflinks	exon	22218383	22218482	.	+	.	gene_id "XLOC_025731"; transcript_id "TCONS_00045194"; exon_number "5"; gene_name "ENSCGRG00001000676.1"; oId "ENSCGRT00001000906.1"; nearest_ref "ENSCGRT00001000906.1"; class_code "="; tss_id "TSS33494"; p_id "P22610";
LT883693v1	Cufflinks	exon	22220662	22220966	.	+	.	gene_id "XLOC_025731"; transcript_id "TCONS_00045193"; exon_number "6"; gene_name "ENSCGRG00001000676.1"; oId "ENSCGRT00001000910.1"; nearest_ref "ENSCGRT00001000910.1"; class_code "="; tss_id "TSS33494"; p_id "P22609";
LT883693v1	Cufflinks	exon	22220662	22220966	.	+	.	gene_id "XLOC_025731"; transcript_id "TCONS_00045194"; exon_number "6"; gene_name "ENSCGRG00001000676.1"; oId "ENSCGRT00001000906.1"; nearest_ref "ENSCGRT00001000906.1"; class_code "="; tss_id "TSS33494"; p_id "P22610";
LT883693v1	Cufflinks	exon	22223373	22223573	.	+	.	gene_id "XLOC_025731"; transcript_id "TCONS_00045193"; exon_number "7"; gene_name "ENSCGRG00001000676.1"; oId "ENSCGRT00001000910.1"; nearest_ref "ENSCGRT00001000910.1"; class_code "="; tss_id "TSS33494"; p_id "P22609";
LT883693v1	Cufflinks	exon	22223373	22223573	.	+	.	gene_id "XLOC_025731"; transcript_id "TCONS_00045194"; exon_number "7"; gene_name "ENSCGRG00001000676.1"; oId "ENSCGRT00001000906.1"; nearest_ref "ENSCGRT00001000906.1"; class_code "="; tss_id "TSS33494"; p_id "P22610";
LT883693v1	Cufflinks	exon	22224033	22224132	.	+	.	gene_id "XLOC_025731"; transcript_id "TCONS_00045193"; exon_number "8"; gene_name "ENSCGRG00001000676.1"; oId "ENSCGRT00001000910.1"; nearest_ref "ENSCGRT00001000910.1"; class_code "="; tss_id "TSS33494"; p_id "P22609";
LT883693v1	Cufflinks	exon	22224613	22224731	.	+	.	gene_id "XLOC_025731"; transcript_id "TCONS_00045193"; exon_number "9"; gene_name "ENSCGRG00001000676.1"; oId "ENSCGRT00001000910.1"; nearest_ref "ENSCGRT00001000910.1"; class_code "="; tss_id "TSS33494"; p_id "P22609";
LT883693v1	Cufflinks	exon	22225004	22227182	.	+	.	gene_id "XLOC_025731"; transcript_id "TCONS_00045193"; exon_number "10"; gene_name "ENSCGRG00001000676.1"; oId "ENSCGRT00001000910.1"; nearest_ref "ENSCGRT00001000910.1"; class_code "="; tss_id "TSS33494"; p_id "P22609";
LT883693v1	Cufflinks	exon	22227201	22228150	.	+	.	gene_id "XLOC_025731"; transcript_id "TCONS_00045193"; exon_number "11"; gene_name "ENSCGRG00001000676.1"; oId "ENSCGRT00001000910.1"; nearest_ref "ENSCGRT00001000910.1"; class_code "="; tss_id "TSS33494"; p_id "P22609";
LT883693v1	Cufflinks	exon	22234823	22234945	.	+	.	gene_id "XLOC_025731"; transcript_id "TCONS_00045194"; exon_number "8"; gene_name "ENSCGRG00001000676.1"; oId "ENSCGRT00001000906.1"; nearest_ref "ENSCGRT00001000906.1"; class_code "="; tss_id "TSS33494"; p_id "P22610";
LT883693v1	Cufflinks	exon	22238227	22238236	.	+	.	gene_id "XLOC_025732"; transcript_id "TCONS_00045195"; exon_number "1"; gene_name "ENSCGRG00001018296.1"; oId "CUFF.21685.1"; nearest_ref "ENSCGRT00001022866.1"; class_code "o"; tss_id "TSS33495";
LT883693v1	Cufflinks	exon	22240967	22241009	.	+	.	gene_id "XLOC_025733"; transcript_id "TCONS_00045196"; exon_number "1"; gene_name "ENSCGRG00001019575.1"; oId "ENSCGRT00001024647.1"; nearest_ref "ENSCGRT00001024647.1"; class_code "="; tss_id "TSS33497"; p_id "P22612";
LT883693v1	Cufflinks	exon	22241306	22241400	.	+	.	gene_id "XLOC_025733"; transcript_id "TCONS_00045196"; exon_number "2"; gene_name "ENSCGRG00001019575.1"; oId "ENSCGRT00001024647.1"; nearest_ref "ENSCGRT00001024647.1"; class_code "="; tss_id "TSS33497"; p_id "P22612";
LT883693v1	Cufflinks	exon	22241767	22241824	.	+	.	gene_id "XLOC_025733"; transcript_id "TCONS_00045196"; exon_number "3"; gene_name "ENSCGRG00001019575.1"; oId "ENSCGRT00001024647.1"; nearest_ref "ENSCGRT00001024647.1"; class_code "="; tss_id "TSS33497"; p_id "P22612";
LT883693v1	Cufflinks	exon	22241925	22242056	.	+	.	gene_id "XLOC_025733"; transcript_id "TCONS_00045196"; exon_number "4"; gene_name "ENSCGRG00001019575.1"; oId "ENSCGRT00001024647.1"; nearest_ref "ENSCGRT00001024647.1"; class_code "="; tss_id "TSS33497"; p_id "P22612";
LT883693v1	Cufflinks	exon	22242786	22242857	.	+	.	gene_id "XLOC_025733"; transcript_id "TCONS_00045196"; exon_number "5"; gene_name "ENSCGRG00001019575.1"; oId "ENSCGRT00001024647.1"; nearest_ref "ENSCGRT00001024647.1"; class_code "="; tss_id "TSS33497"; p_id "P22612";
LT883693v1	Cufflinks	exon	22242986	22243080	.	+	.	gene_id "XLOC_025733"; transcript_id "TCONS_00045196"; exon_number "6"; gene_name "ENSCGRG00001019575.1"; oId "ENSCGRT00001024647.1"; nearest_ref "ENSCGRT00001024647.1"; class_code "="; tss_id "TSS33497"; p_id "P22612";
LT883693v1	Cufflinks	exon	22243173	22243230	.	+	.	gene_id "XLOC_025733"; transcript_id "TCONS_00045196"; exon_number "7"; gene_name "ENSCGRG00001019575.1"; oId "ENSCGRT00001024647.1"; nearest_ref "ENSCGRT00001024647.1"; class_code "="; tss_id "TSS33497"; p_id "P22612";
LT883693v1	Cufflinks	exon	22243401	22243462	.	+	.	gene_id "XLOC_025733"; transcript_id "TCONS_00045196"; exon_number "8"; gene_name "ENSCGRG00001019575.1"; oId "ENSCGRT00001024647.1"; nearest_ref "ENSCGRT00001024647.1"; class_code "="; tss_id "TSS33497"; p_id "P22612";
LT883693v1	Cufflinks	exon	22244233	22244263	.	-	.	gene_id "XLOC_025941"; transcript_id "TCONS_00045573"; exon_number "1"; gene_name "ENSCGRG00001000068.1"; oId "ENSCGRT00001000069.1"; nearest_ref "ENSCGRT00001000069.1"; class_code "="; tss_id "TSS33770"; p_id "P22801";
LT883693v1	Cufflinks	exon	22244825	22245031	.	-	.	gene_id "XLOC_025941"; transcript_id "TCONS_00045573"; exon_number "2"; gene_name "ENSCGRG00001000068.1"; oId "ENSCGRT00001000069.1"; nearest_ref "ENSCGRT00001000069.1"; class_code "="; tss_id "TSS33770"; p_id "P22801";
LT883693v1	Cufflinks	exon	22245541	22245649	.	-	.	gene_id "XLOC_025941"; transcript_id "TCONS_00045573"; exon_number "3"; gene_name "ENSCGRG00001000068.1"; oId "ENSCGRT00001000069.1"; nearest_ref "ENSCGRT00001000069.1"; class_code "="; tss_id "TSS33770"; p_id "P22801";
LT883693v1	Cufflinks	exon	22245757	22245971	.	-	.	gene_id "XLOC_025941"; transcript_id "TCONS_00045573"; exon_number "4"; gene_name "ENSCGRG00001000068.1"; oId "ENSCGRT00001000069.1"; nearest_ref "ENSCGRT00001000069.1"; class_code "="; tss_id "TSS33770"; p_id "P22801";
LT883693v1	Cufflinks	exon	22246354	22246463	.	-	.	gene_id "XLOC_025941"; transcript_id "TCONS_00045573"; exon_number "5"; gene_name "ENSCGRG00001000068.1"; oId "ENSCGRT00001000069.1"; nearest_ref "ENSCGRT00001000069.1"; class_code "="; tss_id "TSS33770"; p_id "P22801";
LT883693v1	Cufflinks	exon	22246707	22246830	.	-	.	gene_id "XLOC_025941"; transcript_id "TCONS_00045573"; exon_number "6"; gene_name "ENSCGRG00001000068.1"; oId "ENSCGRT00001000069.1"; nearest_ref "ENSCGRT00001000069.1"; class_code "="; tss_id "TSS33770"; p_id "P22801";
LT883693v1	Cufflinks	exon	22248560	22248728	.	-	.	gene_id "XLOC_025941"; transcript_id "TCONS_00045573"; exon_number "7"; gene_name "ENSCGRG00001000068.1"; oId "ENSCGRT00001000069.1"; nearest_ref "ENSCGRT00001000069.1"; class_code "="; tss_id "TSS33770"; p_id "P22801";
LT883693v1	Cufflinks	exon	22248844	22248998	.	-	.	gene_id "XLOC_025941"; transcript_id "TCONS_00045573"; exon_number "8"; gene_name "ENSCGRG00001000068.1"; oId "ENSCGRT00001000069.1"; nearest_ref "ENSCGRT00001000069.1"; class_code "="; tss_id "TSS33770"; p_id "P22801";
LT883693v1	Cufflinks	exon	22249099	22249202	.	-	.	gene_id "XLOC_025941"; transcript_id "TCONS_00045573"; exon_number "9"; gene_name "ENSCGRG00001000068.1"; oId "ENSCGRT00001000069.1"; nearest_ref "ENSCGRT00001000069.1"; class_code "="; tss_id "TSS33770"; p_id "P22801";
LT883693v1	Cufflinks	exon	22249782	22250174	.	-	.	gene_id "XLOC_025941"; transcript_id "TCONS_00045573"; exon_number "10"; gene_name "ENSCGRG00001000068.1"; oId "ENSCGRT00001000069.1"; nearest_ref "ENSCGRT00001000069.1"; class_code "="; tss_id "TSS33770"; p_id "P22801";
LT883693v1	Cufflinks	exon	22263244	22263622	.	-	.	gene_id "XLOC_025942"; transcript_id "TCONS_00045574"; exon_number "1"; gene_name "ENSCGRG00001012675.1"; oId "ENSCGRT00001015124.1"; nearest_ref "ENSCGRT00001015124.1"; class_code "="; tss_id "TSS33771"; p_id "P22802";
LT883693v1	Cufflinks	exon	22264242	22265794	.	-	.	gene_id "XLOC_025942"; transcript_id "TCONS_00045574"; exon_number "2"; gene_name "ENSCGRG00001012675.1"; oId "ENSCGRT00001015124.1"; nearest_ref "ENSCGRT00001015124.1"; class_code "="; tss_id "TSS33771"; p_id "P22802";
LT883693v1	Cufflinks	exon	22268994	22269010	.	-	.	gene_id "XLOC_025933"; transcript_id "TCONS_00045560"; exon_number "2"; gene_name "ENSCGRG00001021477.1"; oId "CUFF.21666.1"; nearest_ref "ENSCGRT00001027461.1"; class_code "o"; tss_id "TSS33760";
LT883693v1	Cufflinks	exon	22284748	22285309	.	-	.	gene_id "XLOC_025942"; transcript_id "TCONS_00045574"; exon_number "3"; gene_name "ENSCGRG00001012675.1"; oId "ENSCGRT00001015124.1"; nearest_ref "ENSCGRT00001015124.1"; class_code "="; tss_id "TSS33771"; p_id "P22802";
LT883693v1	Cufflinks	exon	22287741	22287919	.	-	.	gene_id "XLOC_025942"; transcript_id "TCONS_00045574"; exon_number "4"; gene_name "ENSCGRG00001012675.1"; oId "ENSCGRT00001015124.1"; nearest_ref "ENSCGRT00001015124.1"; class_code "="; tss_id "TSS33771"; p_id "P22802";
LT883693v1	Cufflinks	exon	22288067	22288298	.	-	.	gene_id "XLOC_025942"; transcript_id "TCONS_00045574"; exon_number "5"; gene_name "ENSCGRG00001012675.1"; oId "ENSCGRT00001015124.1"; nearest_ref "ENSCGRT00001015124.1"; class_code "="; tss_id "TSS33771"; p_id "P22802";
LT883693v1	Cufflinks	exon	22289118	22289131	.	-	.	gene_id "XLOC_025943"; transcript_id "TCONS_00045575"; exon_number "1"; gene_name "ENSCGRG00001021627.1"; oId "CUFF.21686.1"; nearest_ref "ENSCGRT00001027666.1"; class_code "o"; tss_id "TSS33772";
LT883693v1	Cufflinks	exon	22290627	22290781	.	-	.	gene_id "XLOC_025942"; transcript_id "TCONS_00045574"; exon_number "6"; gene_name "ENSCGRG00001012675.1"; oId "ENSCGRT00001015124.1"; nearest_ref "ENSCGRT00001015124.1"; class_code "="; tss_id "TSS33771"; p_id "P22802";
LT883693v1	Cufflinks	exon	22292897	22293022	.	-	.	gene_id "XLOC_025942"; transcript_id "TCONS_00045574"; exon_number "7"; gene_name "ENSCGRG00001012675.1"; oId "ENSCGRT00001015124.1"; nearest_ref "ENSCGRT00001015124.1"; class_code "="; tss_id "TSS33771"; p_id "P22802";
LT883693v1	Cufflinks	exon	22293102	22293194	.	-	.	gene_id "XLOC_025942"; transcript_id "TCONS_00045574"; exon_number "8"; gene_name "ENSCGRG00001012675.1"; oId "ENSCGRT00001015124.1"; nearest_ref "ENSCGRT00001015124.1"; class_code "="; tss_id "TSS33771"; p_id "P22802";
LT883693v1	Cufflinks	exon	22293645	22293710	.	-	.	gene_id "XLOC_025942"; transcript_id "TCONS_00045574"; exon_number "9"; gene_name "ENSCGRG00001012675.1"; oId "ENSCGRT00001015124.1"; nearest_ref "ENSCGRT00001015124.1"; class_code "="; tss_id "TSS33771"; p_id "P22802";
LT883693v1	Cufflinks	exon	22293938	22294042	.	-	.	gene_id "XLOC_025942"; transcript_id "TCONS_00045574"; exon_number "10"; gene_name "ENSCGRG00001012675.1"; oId "ENSCGRT00001015124.1"; nearest_ref "ENSCGRT00001015124.1"; class_code "="; tss_id "TSS33771"; p_id "P22802";
LT883693v1	Cufflinks	exon	22294703	22294843	.	-	.	gene_id "XLOC_025942"; transcript_id "TCONS_00045574"; exon_number "11"; gene_name "ENSCGRG00001012675.1"; oId "ENSCGRT00001015124.1"; nearest_ref "ENSCGRT00001015124.1"; class_code "="; tss_id "TSS33771"; p_id "P22802";
LT883693v1	Cufflinks	exon	22295061	22295134	.	-	.	gene_id "XLOC_025942"; transcript_id "TCONS_00045574"; exon_number "12"; gene_name "ENSCGRG00001012675.1"; oId "ENSCGRT00001015124.1"; nearest_ref "ENSCGRT00001015124.1"; class_code "="; tss_id "TSS33771"; p_id "P22802";
LT883693v1	Cufflinks	exon	22296060	22296207	.	-	.	gene_id "XLOC_025942"; transcript_id "TCONS_00045574"; exon_number "13"; gene_name "ENSCGRG00001012675.1"; oId "ENSCGRT00001015124.1"; nearest_ref "ENSCGRT00001015124.1"; class_code "="; tss_id "TSS33771"; p_id "P22802";
LT883693v1	Cufflinks	exon	22300238	22300345	.	-	.	gene_id "XLOC_025942"; transcript_id "TCONS_00045574"; exon_number "14"; gene_name "ENSCGRG00001012675.1"; oId "ENSCGRT00001015124.1"; nearest_ref "ENSCGRT00001015124.1"; class_code "="; tss_id "TSS33771"; p_id "P22802";
LT883693v1	Cufflinks	exon	22310557	22310797	.	+	.	gene_id "XLOC_025729"; transcript_id "TCONS_00045197"; exon_number "1"; gene_name "ENSCGRG00001016615.1"; oId "ENSCGRT00001020449.1"; nearest_ref "ENSCGRT00001020449.1"; class_code "="; tss_id "TSS33490"; p_id "P22607";
LT883693v1	Cufflinks	exon	22310703	22310797	.	+	.	gene_id "XLOC_025729"; transcript_id "TCONS_00045191"; exon_number "2"; gene_name "ENSCGRG00001016615.1"; oId "CUFF.21681.1"; nearest_ref "ENSCGRT00001020449.1"; class_code "j"; tss_id "TSS33489";
LT883693v1	Cufflinks	exon	22312385	22312453	.	+	.	gene_id "XLOC_025729"; transcript_id "TCONS_00045191"; exon_number "3"; gene_name "ENSCGRG00001016615.1"; oId "CUFF.21681.1"; nearest_ref "ENSCGRT00001020449.1"; class_code "j"; tss_id "TSS33489";
LT883693v1	Cufflinks	exon	22312385	22312453	.	+	.	gene_id "XLOC_025729"; transcript_id "TCONS_00045197"; exon_number "2"; gene_name "ENSCGRG00001016615.1"; oId "ENSCGRT00001020449.1"; nearest_ref "ENSCGRT00001020449.1"; class_code "="; tss_id "TSS33490"; p_id "P22607";
LT883693v1	Cufflinks	exon	22312614	22312724	.	+	.	gene_id "XLOC_025729"; transcript_id "TCONS_00045191"; exon_number "4"; gene_name "ENSCGRG00001016615.1"; oId "CUFF.21681.1"; nearest_ref "ENSCGRT00001020449.1"; class_code "j"; tss_id "TSS33489";
LT883693v1	Cufflinks	exon	22312614	22312724	.	+	.	gene_id "XLOC_025729"; transcript_id "TCONS_00045197"; exon_number "3"; gene_name "ENSCGRG00001016615.1"; oId "ENSCGRT00001020449.1"; nearest_ref "ENSCGRT00001020449.1"; class_code "="; tss_id "TSS33490"; p_id "P22607";
LT883693v1	Cufflinks	exon	22312864	22316555	.	+	.	gene_id "XLOC_025729"; transcript_id "TCONS_00045191"; exon_number "5"; gene_name "ENSCGRG00001016615.1"; oId "CUFF.21681.1"; nearest_ref "ENSCGRT00001020449.1"; class_code "j"; tss_id "TSS33489";
LT883693v1	Cufflinks	exon	22312864	22316555	.	+	.	gene_id "XLOC_025729"; transcript_id "TCONS_00045197"; exon_number "4"; gene_name "ENSCGRG00001016615.1"; oId "ENSCGRT00001020449.1"; nearest_ref "ENSCGRT00001020449.1"; class_code "="; tss_id "TSS33490"; p_id "P22607";
LT883693v1	Cufflinks	exon	22314059	22314248	.	-	.	gene_id "XLOC_025944"; transcript_id "TCONS_00045577"; exon_number "1"; gene_name "ENSCGRG00001021627.1"; oId "ENSCGRT00001027673.1"; nearest_ref "ENSCGRT00001027673.1"; class_code "="; tss_id "TSS33773"; p_id "P22803";
LT883693v1	Cufflinks	exon	22314059	22314248	.	-	.	gene_id "XLOC_025944"; transcript_id "TCONS_00045576"; exon_number "1"; gene_name "ENSCGRG00001021627.1"; oId "ENSCGRT00001027666.1"; nearest_ref "ENSCGRT00001027666.1"; class_code "="; tss_id "TSS33773"; p_id "P22804";
LT883693v1	Cufflinks	exon	22314327	22314400	.	-	.	gene_id "XLOC_025944"; transcript_id "TCONS_00045577"; exon_number "2"; gene_name "ENSCGRG00001021627.1"; oId "ENSCGRT00001027673.1"; nearest_ref "ENSCGRT00001027673.1"; class_code "="; tss_id "TSS33773"; p_id "P22803";
LT883693v1	Cufflinks	exon	22314327	22314400	.	-	.	gene_id "XLOC_025944"; transcript_id "TCONS_00045576"; exon_number "2"; gene_name "ENSCGRG00001021627.1"; oId "ENSCGRT00001027666.1"; nearest_ref "ENSCGRT00001027666.1"; class_code "="; tss_id "TSS33773"; p_id "P22804";
LT883693v1	Cufflinks	exon	22314852	22314985	.	-	.	gene_id "XLOC_025944"; transcript_id "TCONS_00045577"; exon_number "3"; gene_name "ENSCGRG00001021627.1"; oId "ENSCGRT00001027673.1"; nearest_ref "ENSCGRT00001027673.1"; class_code "="; tss_id "TSS33773"; p_id "P22803";
LT883693v1	Cufflinks	exon	22314852	22314985	.	-	.	gene_id "XLOC_025944"; transcript_id "TCONS_00045576"; exon_number "3"; gene_name "ENSCGRG00001021627.1"; oId "ENSCGRT00001027666.1"; nearest_ref "ENSCGRT00001027666.1"; class_code "="; tss_id "TSS33773"; p_id "P22804";
LT883693v1	Cufflinks	exon	22315515	22315632	.	-	.	gene_id "XLOC_025944"; transcript_id "TCONS_00045577"; exon_number "4"; gene_name "ENSCGRG00001021627.1"; oId "ENSCGRT00001027673.1"; nearest_ref "ENSCGRT00001027673.1"; class_code "="; tss_id "TSS33773"; p_id "P22803";
LT883693v1	Cufflinks	exon	22315515	22315632	.	-	.	gene_id "XLOC_025944"; transcript_id "TCONS_00045576"; exon_number "4"; gene_name "ENSCGRG00001021627.1"; oId "ENSCGRT00001027666.1"; nearest_ref "ENSCGRT00001027666.1"; class_code "="; tss_id "TSS33773"; p_id "P22804";
LT883693v1	Cufflinks	exon	22315756	22315866	.	-	.	gene_id "XLOC_025944"; transcript_id "TCONS_00045577"; exon_number "5"; gene_name "ENSCGRG00001021627.1"; oId "ENSCGRT00001027673.1"; nearest_ref "ENSCGRT00001027673.1"; class_code "="; tss_id "TSS33773"; p_id "P22803";
LT883693v1	Cufflinks	exon	22315756	22315866	.	-	.	gene_id "XLOC_025944"; transcript_id "TCONS_00045576"; exon_number "5"; gene_name "ENSCGRG00001021627.1"; oId "ENSCGRT00001027666.1"; nearest_ref "ENSCGRT00001027666.1"; class_code "="; tss_id "TSS33773"; p_id "P22804";
LT883693v1	Cufflinks	exon	22315963	22316037	.	-	.	gene_id "XLOC_025944"; transcript_id "TCONS_00045577"; exon_number "6"; gene_name "ENSCGRG00001021627.1"; oId "ENSCGRT00001027673.1"; nearest_ref "ENSCGRT00001027673.1"; class_code "="; tss_id "TSS33773"; p_id "P22803";
LT883693v1	Cufflinks	exon	22315963	22316037	.	-	.	gene_id "XLOC_025944"; transcript_id "TCONS_00045576"; exon_number "6"; gene_name "ENSCGRG00001021627.1"; oId "ENSCGRT00001027666.1"; nearest_ref "ENSCGRT00001027666.1"; class_code "="; tss_id "TSS33773"; p_id "P22804";
LT883693v1	Cufflinks	exon	22316460	22316553	.	-	.	gene_id "XLOC_025944"; transcript_id "TCONS_00045577"; exon_number "7"; gene_name "ENSCGRG00001021627.1"; oId "ENSCGRT00001027673.1"; nearest_ref "ENSCGRT00001027673.1"; class_code "="; tss_id "TSS33773"; p_id "P22803";
LT883693v1	Cufflinks	exon	22316460	22316553	.	-	.	gene_id "XLOC_025944"; transcript_id "TCONS_00045576"; exon_number "7"; gene_name "ENSCGRG00001021627.1"; oId "ENSCGRT00001027666.1"; nearest_ref "ENSCGRT00001027666.1"; class_code "="; tss_id "TSS33773"; p_id "P22804";
LT883693v1	Cufflinks	exon	22316840	22317003	.	-	.	gene_id "XLOC_025944"; transcript_id "TCONS_00045577"; exon_number "8"; gene_name "ENSCGRG00001021627.1"; oId "ENSCGRT00001027673.1"; nearest_ref "ENSCGRT00001027673.1"; class_code "="; tss_id "TSS33773"; p_id "P22803";
LT883693v1	Cufflinks	exon	22316840	22317003	.	-	.	gene_id "XLOC_025944"; transcript_id "TCONS_00045576"; exon_number "8"; gene_name "ENSCGRG00001021627.1"; oId "ENSCGRT00001027666.1"; nearest_ref "ENSCGRT00001027666.1"; class_code "="; tss_id "TSS33773"; p_id "P22804";
LT883693v1	Cufflinks	exon	22317182	22317346	.	-	.	gene_id "XLOC_025944"; transcript_id "TCONS_00045577"; exon_number "9"; gene_name "ENSCGRG00001021627.1"; oId "ENSCGRT00001027673.1"; nearest_ref "ENSCGRT00001027673.1"; class_code "="; tss_id "TSS33773"; p_id "P22803";
LT883693v1	Cufflinks	exon	22317182	22317346	.	-	.	gene_id "XLOC_025944"; transcript_id "TCONS_00045576"; exon_number "9"; gene_name "ENSCGRG00001021627.1"; oId "ENSCGRT00001027666.1"; nearest_ref "ENSCGRT00001027666.1"; class_code "="; tss_id "TSS33773"; p_id "P22804";
LT883693v1	Cufflinks	exon	22317468	22317608	.	-	.	gene_id "XLOC_025944"; transcript_id "TCONS_00045577"; exon_number "10"; gene_name "ENSCGRG00001021627.1"; oId "ENSCGRT00001027673.1"; nearest_ref "ENSCGRT00001027673.1"; class_code "="; tss_id "TSS33773"; p_id "P22803";
LT883693v1	Cufflinks	exon	22317468	22317608	.	-	.	gene_id "XLOC_025944"; transcript_id "TCONS_00045576"; exon_number "10"; gene_name "ENSCGRG00001021627.1"; oId "ENSCGRT00001027666.1"; nearest_ref "ENSCGRT00001027666.1"; class_code "="; tss_id "TSS33773"; p_id "P22804";
LT883693v1	Cufflinks	exon	22320736	22321081	.	-	.	gene_id "XLOC_025944"; transcript_id "TCONS_00045577"; exon_number "11"; gene_name "ENSCGRG00001021627.1"; oId "ENSCGRT00001027673.1"; nearest_ref "ENSCGRT00001027673.1"; class_code "="; tss_id "TSS33773"; p_id "P22803";
LT883693v1	Cufflinks	exon	22320736	22321081	.	-	.	gene_id "XLOC_025944"; transcript_id "TCONS_00045576"; exon_number "11"; gene_name "ENSCGRG00001021627.1"; oId "ENSCGRT00001027666.1"; nearest_ref "ENSCGRT00001027666.1"; class_code "="; tss_id "TSS33773"; p_id "P22804";
LT883693v1	Cufflinks	exon	22321992	22322242	.	-	.	gene_id "XLOC_025944"; transcript_id "TCONS_00045577"; exon_number "12"; gene_name "ENSCGRG00001021627.1"; oId "ENSCGRT00001027673.1"; nearest_ref "ENSCGRT00001027673.1"; class_code "="; tss_id "TSS33773"; p_id "P22803";
LT883693v1	Cufflinks	exon	22321992	22322242	.	-	.	gene_id "XLOC_025944"; transcript_id "TCONS_00045576"; exon_number "12"; gene_name "ENSCGRG00001021627.1"; oId "ENSCGRT00001027666.1"; nearest_ref "ENSCGRT00001027666.1"; class_code "="; tss_id "TSS33773"; p_id "P22804";
LT883693v1	Cufflinks	exon	22322877	22323076	.	-	.	gene_id "XLOC_025944"; transcript_id "TCONS_00045577"; exon_number "13"; gene_name "ENSCGRG00001021627.1"; oId "ENSCGRT00001027673.1"; nearest_ref "ENSCGRT00001027673.1"; class_code "="; tss_id "TSS33773"; p_id "P22803";
LT883693v1	Cufflinks	exon	22322877	22323076	.	-	.	gene_id "XLOC_025944"; transcript_id "TCONS_00045576"; exon_number "13"; gene_name "ENSCGRG00001021627.1"; oId "ENSCGRT00001027666.1"; nearest_ref "ENSCGRT00001027666.1"; class_code "="; tss_id "TSS33773"; p_id "P22804";
LT883693v1	Cufflinks	exon	22323222	22323351	.	-	.	gene_id "XLOC_025944"; transcript_id "TCONS_00045577"; exon_number "14"; gene_name "ENSCGRG00001021627.1"; oId "ENSCGRT00001027673.1"; nearest_ref "ENSCGRT00001027673.1"; class_code "="; tss_id "TSS33773"; p_id "P22803";
LT883693v1	Cufflinks	exon	22323222	22323351	.	-	.	gene_id "XLOC_025944"; transcript_id "TCONS_00045576"; exon_number "14"; gene_name "ENSCGRG00001021627.1"; oId "ENSCGRT00001027666.1"; nearest_ref "ENSCGRT00001027666.1"; class_code "="; tss_id "TSS33773"; p_id "P22804";
LT883693v1	Cufflinks	exon	22323448	22323593	.	-	.	gene_id "XLOC_025944"; transcript_id "TCONS_00045577"; exon_number "15"; gene_name "ENSCGRG00001021627.1"; oId "ENSCGRT00001027673.1"; nearest_ref "ENSCGRT00001027673.1"; class_code "="; tss_id "TSS33773"; p_id "P22803";
LT883693v1	Cufflinks	exon	22323448	22323593	.	-	.	gene_id "XLOC_025944"; transcript_id "TCONS_00045576"; exon_number "15"; gene_name "ENSCGRG00001021627.1"; oId "ENSCGRT00001027666.1"; nearest_ref "ENSCGRT00001027666.1"; class_code "="; tss_id "TSS33773"; p_id "P22804";
LT883693v1	Cufflinks	exon	22328957	22329146	.	-	.	gene_id "XLOC_025944"; transcript_id "TCONS_00045577"; exon_number "16"; gene_name "ENSCGRG00001021627.1"; oId "ENSCGRT00001027673.1"; nearest_ref "ENSCGRT00001027673.1"; class_code "="; tss_id "TSS33773"; p_id "P22803";
LT883693v1	Cufflinks	exon	22328957	22329146	.	-	.	gene_id "XLOC_025944"; transcript_id "TCONS_00045576"; exon_number "16"; gene_name "ENSCGRG00001021627.1"; oId "ENSCGRT00001027666.1"; nearest_ref "ENSCGRT00001027666.1"; class_code "="; tss_id "TSS33773"; p_id "P22804";
LT883693v1	Cufflinks	exon	22329229	22329457	.	-	.	gene_id "XLOC_025944"; transcript_id "TCONS_00045577"; exon_number "17"; gene_name "ENSCGRG00001021627.1"; oId "ENSCGRT00001027673.1"; nearest_ref "ENSCGRT00001027673.1"; class_code "="; tss_id "TSS33773"; p_id "P22803";
LT883693v1	Cufflinks	exon	22329229	22329457	.	-	.	gene_id "XLOC_025944"; transcript_id "TCONS_00045576"; exon_number "17"; gene_name "ENSCGRG00001021627.1"; oId "ENSCGRT00001027666.1"; nearest_ref "ENSCGRT00001027666.1"; class_code "="; tss_id "TSS33773"; p_id "P22804";
LT883693v1	Cufflinks	exon	22329714	22329874	.	-	.	gene_id "XLOC_025944"; transcript_id "TCONS_00045577"; exon_number "18"; gene_name "ENSCGRG00001021627.1"; oId "ENSCGRT00001027673.1"; nearest_ref "ENSCGRT00001027673.1"; class_code "="; tss_id "TSS33773"; p_id "P22803";
LT883693v1	Cufflinks	exon	22329714	22329874	.	-	.	gene_id "XLOC_025944"; transcript_id "TCONS_00045576"; exon_number "18"; gene_name "ENSCGRG00001021627.1"; oId "ENSCGRT00001027666.1"; nearest_ref "ENSCGRT00001027666.1"; class_code "="; tss_id "TSS33773"; p_id "P22804";
LT883693v1	Cufflinks	exon	22329988	22330170	.	-	.	gene_id "XLOC_025944"; transcript_id "TCONS_00045577"; exon_number "19"; gene_name "ENSCGRG00001021627.1"; oId "ENSCGRT00001027673.1"; nearest_ref "ENSCGRT00001027673.1"; class_code "="; tss_id "TSS33773"; p_id "P22803";
LT883693v1	Cufflinks	exon	22329988	22330170	.	-	.	gene_id "XLOC_025944"; transcript_id "TCONS_00045576"; exon_number "19"; gene_name "ENSCGRG00001021627.1"; oId "ENSCGRT00001027666.1"; nearest_ref "ENSCGRT00001027666.1"; class_code "="; tss_id "TSS33773"; p_id "P22804";
LT883693v1	Cufflinks	exon	22330249	22330358	.	-	.	gene_id "XLOC_025944"; transcript_id "TCONS_00045577"; exon_number "20"; gene_name "ENSCGRG00001021627.1"; oId "ENSCGRT00001027673.1"; nearest_ref "ENSCGRT00001027673.1"; class_code "="; tss_id "TSS33773"; p_id "P22803";
LT883693v1	Cufflinks	exon	22330249	22330358	.	-	.	gene_id "XLOC_025944"; transcript_id "TCONS_00045576"; exon_number "20"; gene_name "ENSCGRG00001021627.1"; oId "ENSCGRT00001027666.1"; nearest_ref "ENSCGRT00001027666.1"; class_code "="; tss_id "TSS33773"; p_id "P22804";
LT883693v1	Cufflinks	exon	22330530	22330709	.	-	.	gene_id "XLOC_025944"; transcript_id "TCONS_00045577"; exon_number "21"; gene_name "ENSCGRG00001021627.1"; oId "ENSCGRT00001027673.1"; nearest_ref "ENSCGRT00001027673.1"; class_code "="; tss_id "TSS33773"; p_id "P22803";
LT883693v1	Cufflinks	exon	22330530	22330709	.	-	.	gene_id "XLOC_025944"; transcript_id "TCONS_00045576"; exon_number "21"; gene_name "ENSCGRG00001021627.1"; oId "ENSCGRT00001027666.1"; nearest_ref "ENSCGRT00001027666.1"; class_code "="; tss_id "TSS33773"; p_id "P22804";
LT883693v1	Cufflinks	exon	22331036	22331169	.	-	.	gene_id "XLOC_025944"; transcript_id "TCONS_00045577"; exon_number "22"; gene_name "ENSCGRG00001021627.1"; oId "ENSCGRT00001027673.1"; nearest_ref "ENSCGRT00001027673.1"; class_code "="; tss_id "TSS33773"; p_id "P22803";
LT883693v1	Cufflinks	exon	22331036	22331169	.	-	.	gene_id "XLOC_025944"; transcript_id "TCONS_00045576"; exon_number "22"; gene_name "ENSCGRG00001021627.1"; oId "ENSCGRT00001027666.1"; nearest_ref "ENSCGRT00001027666.1"; class_code "="; tss_id "TSS33773"; p_id "P22804";
LT883693v1	Cufflinks	exon	22331593	22331768	.	-	.	gene_id "XLOC_025944"; transcript_id "TCONS_00045577"; exon_number "23"; gene_name "ENSCGRG00001021627.1"; oId "ENSCGRT00001027673.1"; nearest_ref "ENSCGRT00001027673.1"; class_code "="; tss_id "TSS33773"; p_id "P22803";
LT883693v1	Cufflinks	exon	22331593	22331768	.	-	.	gene_id "XLOC_025944"; transcript_id "TCONS_00045576"; exon_number "23"; gene_name "ENSCGRG00001021627.1"; oId "ENSCGRT00001027666.1"; nearest_ref "ENSCGRT00001027666.1"; class_code "="; tss_id "TSS33773"; p_id "P22804";
LT883693v1	Cufflinks	exon	22331964	22332059	.	-	.	gene_id "XLOC_025944"; transcript_id "TCONS_00045577"; exon_number "24"; gene_name "ENSCGRG00001021627.1"; oId "ENSCGRT00001027673.1"; nearest_ref "ENSCGRT00001027673.1"; class_code "="; tss_id "TSS33773"; p_id "P22803";
LT883693v1	Cufflinks	exon	22331964	22332059	.	-	.	gene_id "XLOC_025944"; transcript_id "TCONS_00045576"; exon_number "24"; gene_name "ENSCGRG00001021627.1"; oId "ENSCGRT00001027666.1"; nearest_ref "ENSCGRT00001027666.1"; class_code "="; tss_id "TSS33773"; p_id "P22804";
LT883693v1	Cufflinks	exon	22332526	22332631	.	-	.	gene_id "XLOC_025944"; transcript_id "TCONS_00045577"; exon_number "25"; gene_name "ENSCGRG00001021627.1"; oId "ENSCGRT00001027673.1"; nearest_ref "ENSCGRT00001027673.1"; class_code "="; tss_id "TSS33773"; p_id "P22803";
LT883693v1	Cufflinks	exon	22332526	22332631	.	-	.	gene_id "XLOC_025944"; transcript_id "TCONS_00045576"; exon_number "25"; gene_name "ENSCGRG00001021627.1"; oId "ENSCGRT00001027666.1"; nearest_ref "ENSCGRT00001027666.1"; class_code "="; tss_id "TSS33773"; p_id "P22804";
LT883693v1	Cufflinks	exon	22334603	22334774	.	-	.	gene_id "XLOC_025944"; transcript_id "TCONS_00045577"; exon_number "26"; gene_name "ENSCGRG00001021627.1"; oId "ENSCGRT00001027673.1"; nearest_ref "ENSCGRT00001027673.1"; class_code "="; tss_id "TSS33773"; p_id "P22803";
LT883693v1	Cufflinks	exon	22334603	22334774	.	-	.	gene_id "XLOC_025944"; transcript_id "TCONS_00045576"; exon_number "26"; gene_name "ENSCGRG00001021627.1"; oId "ENSCGRT00001027666.1"; nearest_ref "ENSCGRT00001027666.1"; class_code "="; tss_id "TSS33773"; p_id "P22804";
LT883693v1	Cufflinks	exon	22334897	22334987	.	-	.	gene_id "XLOC_025944"; transcript_id "TCONS_00045577"; exon_number "27"; gene_name "ENSCGRG00001021627.1"; oId "ENSCGRT00001027673.1"; nearest_ref "ENSCGRT00001027673.1"; class_code "="; tss_id "TSS33773"; p_id "P22803";
LT883693v1	Cufflinks	exon	22334897	22334987	.	-	.	gene_id "XLOC_025944"; transcript_id "TCONS_00045576"; exon_number "27"; gene_name "ENSCGRG00001021627.1"; oId "ENSCGRT00001027666.1"; nearest_ref "ENSCGRT00001027666.1"; class_code "="; tss_id "TSS33773"; p_id "P22804";
LT883693v1	Cufflinks	exon	22335255	22335482	.	-	.	gene_id "XLOC_025944"; transcript_id "TCONS_00045577"; exon_number "28"; gene_name "ENSCGRG00001021627.1"; oId "ENSCGRT00001027673.1"; nearest_ref "ENSCGRT00001027673.1"; class_code "="; tss_id "TSS33773"; p_id "P22803";
LT883693v1	Cufflinks	exon	22335255	22335482	.	-	.	gene_id "XLOC_025944"; transcript_id "TCONS_00045576"; exon_number "28"; gene_name "ENSCGRG00001021627.1"; oId "ENSCGRT00001027666.1"; nearest_ref "ENSCGRT00001027666.1"; class_code "="; tss_id "TSS33773"; p_id "P22804";
LT883693v1	Cufflinks	exon	22335885	22335990	.	-	.	gene_id "XLOC_025944"; transcript_id "TCONS_00045577"; exon_number "29"; gene_name "ENSCGRG00001021627.1"; oId "ENSCGRT00001027673.1"; nearest_ref "ENSCGRT00001027673.1"; class_code "="; tss_id "TSS33773"; p_id "P22803";
LT883693v1	Cufflinks	exon	22335885	22335990	.	-	.	gene_id "XLOC_025944"; transcript_id "TCONS_00045576"; exon_number "29"; gene_name "ENSCGRG00001021627.1"; oId "ENSCGRT00001027666.1"; nearest_ref "ENSCGRT00001027666.1"; class_code "="; tss_id "TSS33773"; p_id "P22804";
LT883693v1	Cufflinks	exon	22336081	22336327	.	-	.	gene_id "XLOC_025944"; transcript_id "TCONS_00045577"; exon_number "30"; gene_name "ENSCGRG00001021627.1"; oId "ENSCGRT00001027673.1"; nearest_ref "ENSCGRT00001027673.1"; class_code "="; tss_id "TSS33773"; p_id "P22803";
LT883693v1	Cufflinks	exon	22336081	22336327	.	-	.	gene_id "XLOC_025944"; transcript_id "TCONS_00045576"; exon_number "30"; gene_name "ENSCGRG00001021627.1"; oId "ENSCGRT00001027666.1"; nearest_ref "ENSCGRT00001027666.1"; class_code "="; tss_id "TSS33773"; p_id "P22804";
LT883693v1	Cufflinks	exon	22337255	22337472	.	-	.	gene_id "XLOC_025944"; transcript_id "TCONS_00045577"; exon_number "31"; gene_name "ENSCGRG00001021627.1"; oId "ENSCGRT00001027673.1"; nearest_ref "ENSCGRT00001027673.1"; class_code "="; tss_id "TSS33773"; p_id "P22803";
LT883693v1	Cufflinks	exon	22337255	22337472	.	-	.	gene_id "XLOC_025944"; transcript_id "TCONS_00045576"; exon_number "31"; gene_name "ENSCGRG00001021627.1"; oId "ENSCGRT00001027666.1"; nearest_ref "ENSCGRT00001027666.1"; class_code "="; tss_id "TSS33773"; p_id "P22804";
LT883693v1	Cufflinks	exon	22337826	22338022	.	-	.	gene_id "XLOC_025944"; transcript_id "TCONS_00045577"; exon_number "32"; gene_name "ENSCGRG00001021627.1"; oId "ENSCGRT00001027673.1"; nearest_ref "ENSCGRT00001027673.1"; class_code "="; tss_id "TSS33773"; p_id "P22803";
LT883693v1	Cufflinks	exon	22337826	22338022	.	-	.	gene_id "XLOC_025944"; transcript_id "TCONS_00045576"; exon_number "32"; gene_name "ENSCGRG00001021627.1"; oId "ENSCGRT00001027666.1"; nearest_ref "ENSCGRT00001027666.1"; class_code "="; tss_id "TSS33773"; p_id "P22804";
LT883693v1	Cufflinks	exon	22339426	22339633	.	-	.	gene_id "XLOC_025944"; transcript_id "TCONS_00045577"; exon_number "33"; gene_name "ENSCGRG00001021627.1"; oId "ENSCGRT00001027673.1"; nearest_ref "ENSCGRT00001027673.1"; class_code "="; tss_id "TSS33773"; p_id "P22803";
LT883693v1	Cufflinks	exon	22339426	22339633	.	-	.	gene_id "XLOC_025944"; transcript_id "TCONS_00045576"; exon_number "33"; gene_name "ENSCGRG00001021627.1"; oId "ENSCGRT00001027666.1"; nearest_ref "ENSCGRT00001027666.1"; class_code "="; tss_id "TSS33773"; p_id "P22804";
LT883693v1	Cufflinks	exon	22344266	22344458	.	-	.	gene_id "XLOC_025944"; transcript_id "TCONS_00045577"; exon_number "34"; gene_name "ENSCGRG00001021627.1"; oId "ENSCGRT00001027673.1"; nearest_ref "ENSCGRT00001027673.1"; class_code "="; tss_id "TSS33773"; p_id "P22803";
LT883693v1	Cufflinks	exon	22344266	22344458	.	-	.	gene_id "XLOC_025944"; transcript_id "TCONS_00045576"; exon_number "34"; gene_name "ENSCGRG00001021627.1"; oId "ENSCGRT00001027666.1"; nearest_ref "ENSCGRT00001027666.1"; class_code "="; tss_id "TSS33773"; p_id "P22804";
LT883693v1	Cufflinks	exon	22344886	22345285	.	-	.	gene_id "XLOC_025944"; transcript_id "TCONS_00045577"; exon_number "35"; gene_name "ENSCGRG00001021627.1"; oId "ENSCGRT00001027673.1"; nearest_ref "ENSCGRT00001027673.1"; class_code "="; tss_id "TSS33773"; p_id "P22803";
LT883693v1	Cufflinks	exon	22344886	22345285	.	-	.	gene_id "XLOC_025944"; transcript_id "TCONS_00045576"; exon_number "35"; gene_name "ENSCGRG00001021627.1"; oId "ENSCGRT00001027666.1"; nearest_ref "ENSCGRT00001027666.1"; class_code "="; tss_id "TSS33773"; p_id "P22804";
LT883693v1	Cufflinks	exon	22345537	22345730	.	-	.	gene_id "XLOC_025944"; transcript_id "TCONS_00045577"; exon_number "36"; gene_name "ENSCGRG00001021627.1"; oId "ENSCGRT00001027673.1"; nearest_ref "ENSCGRT00001027673.1"; class_code "="; tss_id "TSS33773"; p_id "P22803";
LT883693v1	Cufflinks	exon	22345537	22345730	.	-	.	gene_id "XLOC_025944"; transcript_id "TCONS_00045576"; exon_number "36"; gene_name "ENSCGRG00001021627.1"; oId "ENSCGRT00001027666.1"; nearest_ref "ENSCGRT00001027666.1"; class_code "="; tss_id "TSS33773"; p_id "P22804";
LT883693v1	Cufflinks	exon	22345797	22345825	.	-	.	gene_id "XLOC_025944"; transcript_id "TCONS_00045577"; exon_number "37"; gene_name "ENSCGRG00001021627.1"; oId "ENSCGRT00001027673.1"; nearest_ref "ENSCGRT00001027673.1"; class_code "="; tss_id "TSS33773"; p_id "P22803";
LT883693v1	Cufflinks	exon	22345852	22345987	.	-	.	gene_id "XLOC_025944"; transcript_id "TCONS_00045576"; exon_number "37"; gene_name "ENSCGRG00001021627.1"; oId "ENSCGRT00001027666.1"; nearest_ref "ENSCGRT00001027666.1"; class_code "="; tss_id "TSS33773"; p_id "P22804";
LT883693v1	Cufflinks	exon	22346819	22347333	.	-	.	gene_id "XLOC_025944"; transcript_id "TCONS_00045577"; exon_number "38"; gene_name "ENSCGRG00001021627.1"; oId "ENSCGRT00001027673.1"; nearest_ref "ENSCGRT00001027673.1"; class_code "="; tss_id "TSS33773"; p_id "P22803";
LT883693v1	Cufflinks	exon	22346833	22347333	.	-	.	gene_id "XLOC_025944"; transcript_id "TCONS_00045576"; exon_number "38"; gene_name "ENSCGRG00001021627.1"; oId "ENSCGRT00001027666.1"; nearest_ref "ENSCGRT00001027666.1"; class_code "="; tss_id "TSS33773"; p_id "P22804";
LT883693v1	Cufflinks	exon	22348230	22348384	.	-	.	gene_id "XLOC_025944"; transcript_id "TCONS_00045577"; exon_number "39"; gene_name "ENSCGRG00001021627.1"; oId "ENSCGRT00001027673.1"; nearest_ref "ENSCGRT00001027673.1"; class_code "="; tss_id "TSS33773"; p_id "P22803";
LT883693v1	Cufflinks	exon	22348230	22348384	.	-	.	gene_id "XLOC_025944"; transcript_id "TCONS_00045576"; exon_number "39"; gene_name "ENSCGRG00001021627.1"; oId "ENSCGRT00001027666.1"; nearest_ref "ENSCGRT00001027666.1"; class_code "="; tss_id "TSS33773"; p_id "P22804";
LT883693v1	Cufflinks	exon	22349489	22350083	.	-	.	gene_id "XLOC_025944"; transcript_id "TCONS_00045577"; exon_number "40"; gene_name "ENSCGRG00001021627.1"; oId "ENSCGRT00001027673.1"; nearest_ref "ENSCGRT00001027673.1"; class_code "="; tss_id "TSS33773"; p_id "P22803";
LT883693v1	Cufflinks	exon	22349489	22350083	.	-	.	gene_id "XLOC_025944"; transcript_id "TCONS_00045576"; exon_number "40"; gene_name "ENSCGRG00001021627.1"; oId "ENSCGRT00001027666.1"; nearest_ref "ENSCGRT00001027666.1"; class_code "="; tss_id "TSS33773"; p_id "P22804";
LT883693v1	Cufflinks	exon	22352856	22355216	.	-	.	gene_id "XLOC_025945"; transcript_id "TCONS_00045578"; exon_number "1"; gene_name "ENSCGRG00001015130.1"; oId "ENSCGRT00001018410.1"; nearest_ref "ENSCGRT00001018410.1"; class_code "="; tss_id "TSS33774"; p_id "P22805";
LT883693v1	Cufflinks	exon	22355385	22355461	.	-	.	gene_id "XLOC_025945"; transcript_id "TCONS_00045578"; exon_number "2"; gene_name "ENSCGRG00001015130.1"; oId "ENSCGRT00001018410.1"; nearest_ref "ENSCGRT00001018410.1"; class_code "="; tss_id "TSS33774"; p_id "P22805";
LT883693v1	Cufflinks	exon	22355836	22356027	.	-	.	gene_id "XLOC_025945"; transcript_id "TCONS_00045578"; exon_number "3"; gene_name "ENSCGRG00001015130.1"; oId "ENSCGRT00001018410.1"; nearest_ref "ENSCGRT00001018410.1"; class_code "="; tss_id "TSS33774"; p_id "P22805";
LT883693v1	Cufflinks	exon	22356851	22356970	.	-	.	gene_id "XLOC_025945"; transcript_id "TCONS_00045578"; exon_number "4"; gene_name "ENSCGRG00001015130.1"; oId "ENSCGRT00001018410.1"; nearest_ref "ENSCGRT00001018410.1"; class_code "="; tss_id "TSS33774"; p_id "P22805";
LT883693v1	Cufflinks	exon	22357517	22357778	.	-	.	gene_id "XLOC_025945"; transcript_id "TCONS_00045578"; exon_number "5"; gene_name "ENSCGRG00001015130.1"; oId "ENSCGRT00001018410.1"; nearest_ref "ENSCGRT00001018410.1"; class_code "="; tss_id "TSS33774"; p_id "P22805";
LT883693v1	Cufflinks	exon	22359505	22359771	.	-	.	gene_id "XLOC_025945"; transcript_id "TCONS_00045578"; exon_number "6"; gene_name "ENSCGRG00001015130.1"; oId "ENSCGRT00001018410.1"; nearest_ref "ENSCGRT00001018410.1"; class_code "="; tss_id "TSS33774"; p_id "P22805";
LT883693v1	Cufflinks	exon	22361298	22362193	.	-	.	gene_id "XLOC_025945"; transcript_id "TCONS_00045578"; exon_number "7"; gene_name "ENSCGRG00001015130.1"; oId "ENSCGRT00001018410.1"; nearest_ref "ENSCGRT00001018410.1"; class_code "="; tss_id "TSS33774"; p_id "P22805";
LT883693v1	Cufflinks	exon	22368767	22368927	.	-	.	gene_id "XLOC_025946"; transcript_id "TCONS_00045579"; exon_number "1"; gene_name "ENSCGRG00001019336.1"; oId "ENSCGRT00001024331.1"; nearest_ref "ENSCGRT00001024331.1"; class_code "="; tss_id "TSS33775"; p_id "P22806";
LT883693v1	Cufflinks	exon	22369886	22370064	.	-	.	gene_id "XLOC_025946"; transcript_id "TCONS_00045579"; exon_number "2"; gene_name "ENSCGRG00001019336.1"; oId "ENSCGRT00001024331.1"; nearest_ref "ENSCGRT00001024331.1"; class_code "="; tss_id "TSS33775"; p_id "P22806";
LT883693v1	Cufflinks	exon	22371683	22371834	.	-	.	gene_id "XLOC_025946"; transcript_id "TCONS_00045579"; exon_number "3"; gene_name "ENSCGRG00001019336.1"; oId "ENSCGRT00001024331.1"; nearest_ref "ENSCGRT00001024331.1"; class_code "="; tss_id "TSS33775"; p_id "P22806";
LT883693v1	Cufflinks	exon	22372969	22373049	.	-	.	gene_id "XLOC_025946"; transcript_id "TCONS_00045579"; exon_number "4"; gene_name "ENSCGRG00001019336.1"; oId "ENSCGRT00001024331.1"; nearest_ref "ENSCGRT00001024331.1"; class_code "="; tss_id "TSS33775"; p_id "P22806";
LT883693v1	Cufflinks	exon	22374179	22374411	.	-	.	gene_id "XLOC_025946"; transcript_id "TCONS_00045579"; exon_number "5"; gene_name "ENSCGRG00001019336.1"; oId "ENSCGRT00001024331.1"; nearest_ref "ENSCGRT00001024331.1"; class_code "="; tss_id "TSS33775"; p_id "P22806";
LT883693v1	Cufflinks	exon	22374861	22375016	.	-	.	gene_id "XLOC_025946"; transcript_id "TCONS_00045579"; exon_number "6"; gene_name "ENSCGRG00001019336.1"; oId "ENSCGRT00001024331.1"; nearest_ref "ENSCGRT00001024331.1"; class_code "="; tss_id "TSS33775"; p_id "P22806";
LT883693v1	Cufflinks	exon	22375762	22375965	.	-	.	gene_id "XLOC_025946"; transcript_id "TCONS_00045579"; exon_number "7"; gene_name "ENSCGRG00001019336.1"; oId "ENSCGRT00001024331.1"; nearest_ref "ENSCGRT00001024331.1"; class_code "="; tss_id "TSS33775"; p_id "P22806";
LT883693v1	Cufflinks	exon	22377896	22378023	.	-	.	gene_id "XLOC_025946"; transcript_id "TCONS_00045579"; exon_number "8"; gene_name "ENSCGRG00001019336.1"; oId "ENSCGRT00001024331.1"; nearest_ref "ENSCGRT00001024331.1"; class_code "="; tss_id "TSS33775"; p_id "P22806";
LT883693v1	Cufflinks	exon	22378119	22378269	.	-	.	gene_id "XLOC_025946"; transcript_id "TCONS_00045579"; exon_number "9"; gene_name "ENSCGRG00001019336.1"; oId "ENSCGRT00001024331.1"; nearest_ref "ENSCGRT00001024331.1"; class_code "="; tss_id "TSS33775"; p_id "P22806";
LT883693v1	Cufflinks	exon	22378373	22378522	.	-	.	gene_id "XLOC_025946"; transcript_id "TCONS_00045579"; exon_number "10"; gene_name "ENSCGRG00001019336.1"; oId "ENSCGRT00001024331.1"; nearest_ref "ENSCGRT00001024331.1"; class_code "="; tss_id "TSS33775"; p_id "P22806";
LT883693v1	Cufflinks	exon	22380466	22380585	.	-	.	gene_id "XLOC_025946"; transcript_id "TCONS_00045579"; exon_number "11"; gene_name "ENSCGRG00001019336.1"; oId "ENSCGRT00001024331.1"; nearest_ref "ENSCGRT00001024331.1"; class_code "="; tss_id "TSS33775"; p_id "P22806";
LT883693v1	Cufflinks	exon	22380722	22380857	.	-	.	gene_id "XLOC_025946"; transcript_id "TCONS_00045579"; exon_number "12"; gene_name "ENSCGRG00001019336.1"; oId "ENSCGRT00001024331.1"; nearest_ref "ENSCGRT00001024331.1"; class_code "="; tss_id "TSS33775"; p_id "P22806";
LT883693v1	Cufflinks	exon	22381002	22381135	.	-	.	gene_id "XLOC_025946"; transcript_id "TCONS_00045579"; exon_number "13"; gene_name "ENSCGRG00001019336.1"; oId "ENSCGRT00001024331.1"; nearest_ref "ENSCGRT00001024331.1"; class_code "="; tss_id "TSS33775"; p_id "P22806";
LT883693v1	Cufflinks	exon	22386116	22386382	.	-	.	gene_id "XLOC_025946"; transcript_id "TCONS_00045579"; exon_number "14"; gene_name "ENSCGRG00001019336.1"; oId "ENSCGRT00001024331.1"; nearest_ref "ENSCGRT00001024331.1"; class_code "="; tss_id "TSS33775"; p_id "P22806";
LT883693v1	Cufflinks	exon	22386621	22386769	.	-	.	gene_id "XLOC_025946"; transcript_id "TCONS_00045579"; exon_number "15"; gene_name "ENSCGRG00001019336.1"; oId "ENSCGRT00001024331.1"; nearest_ref "ENSCGRT00001024331.1"; class_code "="; tss_id "TSS33775"; p_id "P22806";
LT883693v1	Cufflinks	exon	22388888	22389038	.	-	.	gene_id "XLOC_025946"; transcript_id "TCONS_00045579"; exon_number "16"; gene_name "ENSCGRG00001019336.1"; oId "ENSCGRT00001024331.1"; nearest_ref "ENSCGRT00001024331.1"; class_code "="; tss_id "TSS33775"; p_id "P22806";
LT883693v1	Cufflinks	exon	22389133	22389323	.	-	.	gene_id "XLOC_025946"; transcript_id "TCONS_00045579"; exon_number "17"; gene_name "ENSCGRG00001019336.1"; oId "ENSCGRT00001024331.1"; nearest_ref "ENSCGRT00001024331.1"; class_code "="; tss_id "TSS33775"; p_id "P22806";
LT883693v1	Cufflinks	exon	22389693	22389795	.	-	.	gene_id "XLOC_025946"; transcript_id "TCONS_00045579"; exon_number "18"; gene_name "ENSCGRG00001019336.1"; oId "ENSCGRT00001024331.1"; nearest_ref "ENSCGRT00001024331.1"; class_code "="; tss_id "TSS33775"; p_id "P22806";
LT883693v1	Cufflinks	exon	22390417	22390704	.	-	.	gene_id "XLOC_025946"; transcript_id "TCONS_00045579"; exon_number "19"; gene_name "ENSCGRG00001019336.1"; oId "ENSCGRT00001024331.1"; nearest_ref "ENSCGRT00001024331.1"; class_code "="; tss_id "TSS33775"; p_id "P22806";
LT883693v1	Cufflinks	exon	22427238	22427292	.	-	.	gene_id "XLOC_025946"; transcript_id "TCONS_00045579"; exon_number "20"; gene_name "ENSCGRG00001019336.1"; oId "ENSCGRT00001024331.1"; nearest_ref "ENSCGRT00001024331.1"; class_code "="; tss_id "TSS33775"; p_id "P22806";
LT883693v1	Cufflinks	exon	22428572	22429013	.	-	.	gene_id "XLOC_025947"; transcript_id "TCONS_00045580"; exon_number "1"; gene_name "ENSCGRG00001014841.1"; oId "CUFF.21689.1"; nearest_ref "ENSCGRT00001018044.1"; class_code "j"; tss_id "TSS33776";
LT883693v1	Cufflinks	exon	22428580	22429013	.	-	.	gene_id "XLOC_025947"; transcript_id "TCONS_00045581"; exon_number "1"; gene_name "ENSCGRG00001014841.1"; oId "ENSCGRT00001018044.1"; contained_in "TCONS_00045580"; nearest_ref "ENSCGRT00001018044.1"; class_code "="; tss_id "TSS33777"; p_id "P22807";
LT883693v1	Cufflinks	exon	22429942	22430005	.	-	.	gene_id "XLOC_025947"; transcript_id "TCONS_00045580"; exon_number "2"; gene_name "ENSCGRG00001014841.1"; oId "CUFF.21689.1"; nearest_ref "ENSCGRT00001018044.1"; class_code "j"; tss_id "TSS33776";
LT883693v1	Cufflinks	exon	22429942	22430005	.	-	.	gene_id "XLOC_025947"; transcript_id "TCONS_00045581"; exon_number "2"; gene_name "ENSCGRG00001014841.1"; oId "ENSCGRT00001018044.1"; contained_in "TCONS_00045580"; nearest_ref "ENSCGRT00001018044.1"; class_code "="; tss_id "TSS33777"; p_id "P22807";
LT883693v1	Cufflinks	exon	22430145	22430260	.	-	.	gene_id "XLOC_025947"; transcript_id "TCONS_00045580"; exon_number "3"; gene_name "ENSCGRG00001014841.1"; oId "CUFF.21689.1"; nearest_ref "ENSCGRT00001018044.1"; class_code "j"; tss_id "TSS33776";
LT883693v1	Cufflinks	exon	22430145	22430260	.	-	.	gene_id "XLOC_025947"; transcript_id "TCONS_00045581"; exon_number "3"; gene_name "ENSCGRG00001014841.1"; oId "ENSCGRT00001018044.1"; contained_in "TCONS_00045580"; nearest_ref "ENSCGRT00001018044.1"; class_code "="; tss_id "TSS33777"; p_id "P22807";
LT883693v1	Cufflinks	exon	22430545	22430685	.	-	.	gene_id "XLOC_025947"; transcript_id "TCONS_00045580"; exon_number "4"; gene_name "ENSCGRG00001014841.1"; oId "CUFF.21689.1"; nearest_ref "ENSCGRT00001018044.1"; class_code "j"; tss_id "TSS33776";
LT883693v1	Cufflinks	exon	22430545	22430685	.	-	.	gene_id "XLOC_025947"; transcript_id "TCONS_00045581"; exon_number "4"; gene_name "ENSCGRG00001014841.1"; oId "ENSCGRT00001018044.1"; contained_in "TCONS_00045580"; nearest_ref "ENSCGRT00001018044.1"; class_code "="; tss_id "TSS33777"; p_id "P22807";
LT883693v1	Cufflinks	exon	22432630	22432738	.	-	.	gene_id "XLOC_025947"; transcript_id "TCONS_00045580"; exon_number "5"; gene_name "ENSCGRG00001014841.1"; oId "CUFF.21689.1"; nearest_ref "ENSCGRT00001018044.1"; class_code "j"; tss_id "TSS33776";
LT883693v1	Cufflinks	exon	22432630	22432738	.	-	.	gene_id "XLOC_025947"; transcript_id "TCONS_00045581"; exon_number "5"; gene_name "ENSCGRG00001014841.1"; oId "ENSCGRT00001018044.1"; contained_in "TCONS_00045580"; nearest_ref "ENSCGRT00001018044.1"; class_code "="; tss_id "TSS33777"; p_id "P22807";
LT883693v1	Cufflinks	exon	22432974	22433044	.	-	.	gene_id "XLOC_025947"; transcript_id "TCONS_00045580"; exon_number "6"; gene_name "ENSCGRG00001014841.1"; oId "CUFF.21689.1"; nearest_ref "ENSCGRT00001018044.1"; class_code "j"; tss_id "TSS33776";
LT883693v1	Cufflinks	exon	22432974	22433044	.	-	.	gene_id "XLOC_025947"; transcript_id "TCONS_00045581"; exon_number "6"; gene_name "ENSCGRG00001014841.1"; oId "ENSCGRT00001018044.1"; contained_in "TCONS_00045580"; nearest_ref "ENSCGRT00001018044.1"; class_code "="; tss_id "TSS33777"; p_id "P22807";
LT883693v1	Cufflinks	exon	22433201	22433253	.	-	.	gene_id "XLOC_025947"; transcript_id "TCONS_00045580"; exon_number "7"; gene_name "ENSCGRG00001014841.1"; oId "CUFF.21689.1"; nearest_ref "ENSCGRT00001018044.1"; class_code "j"; tss_id "TSS33776";
LT883693v1	Cufflinks	exon	22433201	22433253	.	-	.	gene_id "XLOC_025947"; transcript_id "TCONS_00045581"; exon_number "7"; gene_name "ENSCGRG00001014841.1"; oId "ENSCGRT00001018044.1"; contained_in "TCONS_00045580"; nearest_ref "ENSCGRT00001018044.1"; class_code "="; tss_id "TSS33777"; p_id "P22807";
LT883693v1	Cufflinks	exon	22433418	22433517	.	-	.	gene_id "XLOC_025947"; transcript_id "TCONS_00045580"; exon_number "8"; gene_name "ENSCGRG00001014841.1"; oId "CUFF.21689.1"; nearest_ref "ENSCGRT00001018044.1"; class_code "j"; tss_id "TSS33776";
LT883693v1	Cufflinks	exon	22433418	22433517	.	-	.	gene_id "XLOC_025947"; transcript_id "TCONS_00045581"; exon_number "8"; gene_name "ENSCGRG00001014841.1"; oId "ENSCGRT00001018044.1"; contained_in "TCONS_00045580"; nearest_ref "ENSCGRT00001018044.1"; class_code "="; tss_id "TSS33777"; p_id "P22807";
LT883693v1	Cufflinks	exon	22433839	22434012	.	-	.	gene_id "XLOC_025947"; transcript_id "TCONS_00045580"; exon_number "9"; gene_name "ENSCGRG00001014841.1"; oId "CUFF.21689.1"; nearest_ref "ENSCGRT00001018044.1"; class_code "j"; tss_id "TSS33776";
LT883693v1	Cufflinks	exon	22433839	22434012	.	-	.	gene_id "XLOC_025947"; transcript_id "TCONS_00045581"; exon_number "9"; gene_name "ENSCGRG00001014841.1"; oId "ENSCGRT00001018044.1"; contained_in "TCONS_00045580"; nearest_ref "ENSCGRT00001018044.1"; class_code "="; tss_id "TSS33777"; p_id "P22807";
LT883693v1	Cufflinks	exon	22434144	22434245	.	-	.	gene_id "XLOC_025947"; transcript_id "TCONS_00045580"; exon_number "10"; gene_name "ENSCGRG00001014841.1"; oId "CUFF.21689.1"; nearest_ref "ENSCGRT00001018044.1"; class_code "j"; tss_id "TSS33776";
LT883693v1	Cufflinks	exon	22434144	22434245	.	-	.	gene_id "XLOC_025947"; transcript_id "TCONS_00045581"; exon_number "10"; gene_name "ENSCGRG00001014841.1"; oId "ENSCGRT00001018044.1"; contained_in "TCONS_00045580"; nearest_ref "ENSCGRT00001018044.1"; class_code "="; tss_id "TSS33777"; p_id "P22807";
LT883693v1	Cufflinks	exon	22436423	22436510	.	-	.	gene_id "XLOC_025947"; transcript_id "TCONS_00045580"; exon_number "11"; gene_name "ENSCGRG00001014841.1"; oId "CUFF.21689.1"; nearest_ref "ENSCGRT00001018044.1"; class_code "j"; tss_id "TSS33776";
LT883693v1	Cufflinks	exon	22436423	22436510	.	-	.	gene_id "XLOC_025947"; transcript_id "TCONS_00045581"; exon_number "11"; gene_name "ENSCGRG00001014841.1"; oId "ENSCGRT00001018044.1"; contained_in "TCONS_00045580"; nearest_ref "ENSCGRT00001018044.1"; class_code "="; tss_id "TSS33777"; p_id "P22807";
LT883693v1	Cufflinks	exon	22436915	22437134	.	-	.	gene_id "XLOC_025947"; transcript_id "TCONS_00045580"; exon_number "12"; gene_name "ENSCGRG00001014841.1"; oId "CUFF.21689.1"; nearest_ref "ENSCGRT00001018044.1"; class_code "j"; tss_id "TSS33776";
LT883693v1	Cufflinks	exon	22436915	22437134	.	-	.	gene_id "XLOC_025947"; transcript_id "TCONS_00045581"; exon_number "12"; gene_name "ENSCGRG00001014841.1"; oId "ENSCGRT00001018044.1"; contained_in "TCONS_00045580"; nearest_ref "ENSCGRT00001018044.1"; class_code "="; tss_id "TSS33777"; p_id "P22807";
LT883693v1	Cufflinks	exon	22437694	22437775	.	-	.	gene_id "XLOC_025947"; transcript_id "TCONS_00045580"; exon_number "13"; gene_name "ENSCGRG00001014841.1"; oId "CUFF.21689.1"; nearest_ref "ENSCGRT00001018044.1"; class_code "j"; tss_id "TSS33776";
LT883693v1	Cufflinks	exon	22437694	22437775	.	-	.	gene_id "XLOC_025947"; transcript_id "TCONS_00045581"; exon_number "13"; gene_name "ENSCGRG00001014841.1"; oId "ENSCGRT00001018044.1"; contained_in "TCONS_00045580"; nearest_ref "ENSCGRT00001018044.1"; class_code "="; tss_id "TSS33777"; p_id "P22807";
LT883693v1	Cufflinks	exon	22439067	22439297	.	-	.	gene_id "XLOC_025947"; transcript_id "TCONS_00045580"; exon_number "14"; gene_name "ENSCGRG00001014841.1"; oId "CUFF.21689.1"; nearest_ref "ENSCGRT00001018044.1"; class_code "j"; tss_id "TSS33776";
LT883693v1	Cufflinks	exon	22439067	22439297	.	-	.	gene_id "XLOC_025947"; transcript_id "TCONS_00045581"; exon_number "14"; gene_name "ENSCGRG00001014841.1"; oId "ENSCGRT00001018044.1"; contained_in "TCONS_00045580"; nearest_ref "ENSCGRT00001018044.1"; class_code "="; tss_id "TSS33777"; p_id "P22807";
LT883693v1	Cufflinks	exon	22440639	22440920	.	-	.	gene_id "XLOC_025947"; transcript_id "TCONS_00045580"; exon_number "15"; gene_name "ENSCGRG00001014841.1"; oId "CUFF.21689.1"; nearest_ref "ENSCGRT00001018044.1"; class_code "j"; tss_id "TSS33776";
LT883693v1	Cufflinks	exon	22440639	22440920	.	-	.	gene_id "XLOC_025947"; transcript_id "TCONS_00045581"; exon_number "15"; gene_name "ENSCGRG00001014841.1"; oId "ENSCGRT00001018044.1"; contained_in "TCONS_00045580"; nearest_ref "ENSCGRT00001018044.1"; class_code "="; tss_id "TSS33777"; p_id "P22807";
LT883693v1	Cufflinks	exon	22441541	22441598	.	-	.	gene_id "XLOC_025947"; transcript_id "TCONS_00045580"; exon_number "16"; gene_name "ENSCGRG00001014841.1"; oId "CUFF.21689.1"; nearest_ref "ENSCGRT00001018044.1"; class_code "j"; tss_id "TSS33776";
LT883693v1	Cufflinks	exon	22442760	22442880	.	+	.	gene_id "XLOC_025734"; transcript_id "TCONS_00045198"; exon_number "1"; gene_name "ENSCGRG00001018296.1"; oId "CUFF.21687.1"; nearest_ref "ENSCGRT00001022866.1"; class_code "j"; tss_id "TSS33498";
LT883693v1	Cufflinks	exon	22442785	22442880	.	+	.	gene_id "XLOC_025734"; transcript_id "TCONS_00045199"; exon_number "1"; gene_name "ENSCGRG00001022895.1"; oId "ENSCGRT00001029474.1"; contained_in "TCONS_00045198"; nearest_ref "ENSCGRT00001029474.1"; class_code "="; tss_id "TSS33498"; p_id "P22614";
LT883693v1	Cufflinks	exon	22443857	22444022	.	+	.	gene_id "XLOC_025734"; transcript_id "TCONS_00045198"; exon_number "2"; gene_name "ENSCGRG00001018296.1"; oId "CUFF.21687.1"; nearest_ref "ENSCGRT00001022866.1"; class_code "j"; tss_id "TSS33498";
LT883693v1	Cufflinks	exon	22443857	22444022	.	+	.	gene_id "XLOC_025734"; transcript_id "TCONS_00045199"; exon_number "2"; gene_name "ENSCGRG00001022895.1"; oId "ENSCGRT00001029474.1"; contained_in "TCONS_00045198"; nearest_ref "ENSCGRT00001029474.1"; class_code "="; tss_id "TSS33498"; p_id "P22614";
LT883693v1	Cufflinks	exon	22444735	22444876	.	+	.	gene_id "XLOC_025734"; transcript_id "TCONS_00045198"; exon_number "3"; gene_name "ENSCGRG00001018296.1"; oId "CUFF.21687.1"; nearest_ref "ENSCGRT00001022866.1"; class_code "j"; tss_id "TSS33498";
LT883693v1	Cufflinks	exon	22444735	22444876	.	+	.	gene_id "XLOC_025734"; transcript_id "TCONS_00045199"; exon_number "3"; gene_name "ENSCGRG00001022895.1"; oId "ENSCGRT00001029474.1"; contained_in "TCONS_00045198"; nearest_ref "ENSCGRT00001029474.1"; class_code "="; tss_id "TSS33498"; p_id "P22614";
LT883693v1	Cufflinks	exon	22444989	22445104	.	+	.	gene_id "XLOC_025734"; transcript_id "TCONS_00045198"; exon_number "4"; gene_name "ENSCGRG00001018296.1"; oId "CUFF.21687.1"; nearest_ref "ENSCGRT00001022866.1"; class_code "j"; tss_id "TSS33498";
LT883693v1	Cufflinks	exon	22444989	22445104	.	+	.	gene_id "XLOC_025734"; transcript_id "TCONS_00045199"; exon_number "4"; gene_name "ENSCGRG00001022895.1"; oId "ENSCGRT00001029474.1"; contained_in "TCONS_00045198"; nearest_ref "ENSCGRT00001029474.1"; class_code "="; tss_id "TSS33498"; p_id "P22614";
LT883693v1	Cufflinks	exon	22445178	22445288	.	+	.	gene_id "XLOC_025734"; transcript_id "TCONS_00045198"; exon_number "5"; gene_name "ENSCGRG00001018296.1"; oId "CUFF.21687.1"; nearest_ref "ENSCGRT00001022866.1"; class_code "j"; tss_id "TSS33498";
LT883693v1	Cufflinks	exon	22445178	22445288	.	+	.	gene_id "XLOC_025734"; transcript_id "TCONS_00045199"; exon_number "5"; gene_name "ENSCGRG00001022895.1"; oId "ENSCGRT00001029474.1"; contained_in "TCONS_00045198"; nearest_ref "ENSCGRT00001029474.1"; class_code "="; tss_id "TSS33498"; p_id "P22614";
LT883693v1	Cufflinks	exon	22445567	22445640	.	+	.	gene_id "XLOC_025734"; transcript_id "TCONS_00045198"; exon_number "6"; gene_name "ENSCGRG00001018296.1"; oId "CUFF.21687.1"; nearest_ref "ENSCGRT00001022866.1"; class_code "j"; tss_id "TSS33498";
LT883693v1	Cufflinks	exon	22445567	22445640	.	+	.	gene_id "XLOC_025734"; transcript_id "TCONS_00045199"; exon_number "6"; gene_name "ENSCGRG00001022895.1"; oId "ENSCGRT00001029474.1"; contained_in "TCONS_00045198"; nearest_ref "ENSCGRT00001029474.1"; class_code "="; tss_id "TSS33498"; p_id "P22614";
LT883693v1	Cufflinks	exon	22445567	22445640	.	+	.	gene_id "XLOC_025734"; transcript_id "TCONS_00045200"; exon_number "1"; gene_name "ENSCGRG00001018296.1"; oId "ENSCGRT00001022866.1"; contained_in "TCONS_00045198"; nearest_ref "ENSCGRT00001022866.1"; class_code "="; tss_id "TSS33499"; p_id "P22613";
LT883693v1	Cufflinks	exon	22446269	22447099	.	+	.	gene_id "XLOC_025734"; transcript_id "TCONS_00045198"; exon_number "7"; gene_name "ENSCGRG00001018296.1"; oId "CUFF.21687.1"; nearest_ref "ENSCGRT00001022866.1"; class_code "j"; tss_id "TSS33498";
LT883693v1	Cufflinks	exon	22446269	22446484	.	+	.	gene_id "XLOC_025734"; transcript_id "TCONS_00045199"; exon_number "7"; gene_name "ENSCGRG00001022895.1"; oId "ENSCGRT00001029474.1"; contained_in "TCONS_00045198"; nearest_ref "ENSCGRT00001029474.1"; class_code "="; tss_id "TSS33498"; p_id "P22614";
LT883693v1	Cufflinks	exon	22446269	22447099	.	+	.	gene_id "XLOC_025734"; transcript_id "TCONS_00045200"; exon_number "2"; gene_name "ENSCGRG00001018296.1"; oId "ENSCGRT00001022866.1"; contained_in "TCONS_00045198"; nearest_ref "ENSCGRT00001022866.1"; class_code "="; tss_id "TSS33499"; p_id "P22613";
LT883693v1	Cufflinks	exon	22447827	22448489	.	+	.	gene_id "XLOC_025734"; transcript_id "TCONS_00045198"; exon_number "8"; gene_name "ENSCGRG00001018296.1"; oId "CUFF.21687.1"; nearest_ref "ENSCGRT00001022866.1"; class_code "j"; tss_id "TSS33498";
LT883693v1	Cufflinks	exon	22447827	22448489	.	+	.	gene_id "XLOC_025734"; transcript_id "TCONS_00045200"; exon_number "3"; gene_name "ENSCGRG00001018296.1"; oId "ENSCGRT00001022866.1"; contained_in "TCONS_00045198"; nearest_ref "ENSCGRT00001022866.1"; class_code "="; tss_id "TSS33499"; p_id "P22613";
LT883693v1	Cufflinks	exon	22448834	22448985	.	+	.	gene_id "XLOC_025734"; transcript_id "TCONS_00045198"; exon_number "9"; gene_name "ENSCGRG00001018296.1"; oId "CUFF.21687.1"; nearest_ref "ENSCGRT00001022866.1"; class_code "j"; tss_id "TSS33498";
LT883693v1	Cufflinks	exon	22448834	22448985	.	+	.	gene_id "XLOC_025734"; transcript_id "TCONS_00045200"; exon_number "4"; gene_name "ENSCGRG00001018296.1"; oId "ENSCGRT00001022866.1"; contained_in "TCONS_00045198"; nearest_ref "ENSCGRT00001022866.1"; class_code "="; tss_id "TSS33499"; p_id "P22613";
LT883693v1	Cufflinks	exon	22449098	22449589	.	+	.	gene_id "XLOC_025734"; transcript_id "TCONS_00045198"; exon_number "10"; gene_name "ENSCGRG00001018296.1"; oId "CUFF.21687.1"; nearest_ref "ENSCGRT00001022866.1"; class_code "j"; tss_id "TSS33498";
LT883693v1	Cufflinks	exon	22449098	22449589	.	+	.	gene_id "XLOC_025734"; transcript_id "TCONS_00045200"; exon_number "5"; gene_name "ENSCGRG00001018296.1"; oId "ENSCGRT00001022866.1"; contained_in "TCONS_00045198"; nearest_ref "ENSCGRT00001022866.1"; class_code "="; tss_id "TSS33499"; p_id "P22613";
LT883693v1	Cufflinks	exon	22450141	22450279	.	+	.	gene_id "XLOC_025734"; transcript_id "TCONS_00045198"; exon_number "11"; gene_name "ENSCGRG00001018296.1"; oId "CUFF.21687.1"; nearest_ref "ENSCGRT00001022866.1"; class_code "j"; tss_id "TSS33498";
LT883693v1	Cufflinks	exon	22450141	22450279	.	+	.	gene_id "XLOC_025734"; transcript_id "TCONS_00045200"; exon_number "6"; gene_name "ENSCGRG00001018296.1"; oId "ENSCGRT00001022866.1"; contained_in "TCONS_00045198"; nearest_ref "ENSCGRT00001022866.1"; class_code "="; tss_id "TSS33499"; p_id "P22613";
LT883693v1	Cufflinks	exon	22450366	22450562	.	+	.	gene_id "XLOC_025734"; transcript_id "TCONS_00045198"; exon_number "12"; gene_name "ENSCGRG00001018296.1"; oId "CUFF.21687.1"; nearest_ref "ENSCGRT00001022866.1"; class_code "j"; tss_id "TSS33498";
LT883693v1	Cufflinks	exon	22450366	22450562	.	+	.	gene_id "XLOC_025734"; transcript_id "TCONS_00045200"; exon_number "7"; gene_name "ENSCGRG00001018296.1"; oId "ENSCGRT00001022866.1"; contained_in "TCONS_00045198"; nearest_ref "ENSCGRT00001022866.1"; class_code "="; tss_id "TSS33499"; p_id "P22613";
LT883693v1	Cufflinks	exon	22450812	22451070	.	+	.	gene_id "XLOC_025734"; transcript_id "TCONS_00045198"; exon_number "13"; gene_name "ENSCGRG00001018296.1"; oId "CUFF.21687.1"; nearest_ref "ENSCGRT00001022866.1"; class_code "j"; tss_id "TSS33498";
LT883693v1	Cufflinks	exon	22450812	22451070	.	+	.	gene_id "XLOC_025734"; transcript_id "TCONS_00045200"; exon_number "8"; gene_name "ENSCGRG00001018296.1"; oId "ENSCGRT00001022866.1"; contained_in "TCONS_00045198"; nearest_ref "ENSCGRT00001022866.1"; class_code "="; tss_id "TSS33499"; p_id "P22613";
LT883693v1	Cufflinks	exon	22452072	22452309	.	+	.	gene_id "XLOC_025734"; transcript_id "TCONS_00045198"; exon_number "14"; gene_name "ENSCGRG00001018296.1"; oId "CUFF.21687.1"; nearest_ref "ENSCGRT00001022866.1"; class_code "j"; tss_id "TSS33498";
LT883693v1	Cufflinks	exon	22452072	22452309	.	+	.	gene_id "XLOC_025734"; transcript_id "TCONS_00045200"; exon_number "9"; gene_name "ENSCGRG00001018296.1"; oId "ENSCGRT00001022866.1"; contained_in "TCONS_00045198"; nearest_ref "ENSCGRT00001022866.1"; class_code "="; tss_id "TSS33499"; p_id "P22613";
LT883693v1	Cufflinks	exon	22452402	22452507	.	+	.	gene_id "XLOC_025734"; transcript_id "TCONS_00045198"; exon_number "15"; gene_name "ENSCGRG00001018296.1"; oId "CUFF.21687.1"; nearest_ref "ENSCGRT00001022866.1"; class_code "j"; tss_id "TSS33498";
LT883693v1	Cufflinks	exon	22452402	22452507	.	+	.	gene_id "XLOC_025734"; transcript_id "TCONS_00045200"; exon_number "10"; gene_name "ENSCGRG00001018296.1"; oId "ENSCGRT00001022866.1"; contained_in "TCONS_00045198"; nearest_ref "ENSCGRT00001022866.1"; class_code "="; tss_id "TSS33499"; p_id "P22613";
LT883693v1	Cufflinks	exon	22453578	22453805	.	+	.	gene_id "XLOC_025734"; transcript_id "TCONS_00045198"; exon_number "16"; gene_name "ENSCGRG00001018296.1"; oId "CUFF.21687.1"; nearest_ref "ENSCGRT00001022866.1"; class_code "j"; tss_id "TSS33498";
LT883693v1	Cufflinks	exon	22453578	22453805	.	+	.	gene_id "XLOC_025734"; transcript_id "TCONS_00045200"; exon_number "11"; gene_name "ENSCGRG00001018296.1"; oId "ENSCGRT00001022866.1"; contained_in "TCONS_00045198"; nearest_ref "ENSCGRT00001022866.1"; class_code "="; tss_id "TSS33499"; p_id "P22613";
LT883693v1	Cufflinks	exon	22454020	22454110	.	+	.	gene_id "XLOC_025734"; transcript_id "TCONS_00045198"; exon_number "17"; gene_name "ENSCGRG00001018296.1"; oId "CUFF.21687.1"; nearest_ref "ENSCGRT00001022866.1"; class_code "j"; tss_id "TSS33498";
LT883693v1	Cufflinks	exon	22454020	22454110	.	+	.	gene_id "XLOC_025734"; transcript_id "TCONS_00045200"; exon_number "12"; gene_name "ENSCGRG00001018296.1"; oId "ENSCGRT00001022866.1"; contained_in "TCONS_00045198"; nearest_ref "ENSCGRT00001022866.1"; class_code "="; tss_id "TSS33499"; p_id "P22613";
LT883693v1	Cufflinks	exon	22454202	22454373	.	+	.	gene_id "XLOC_025734"; transcript_id "TCONS_00045198"; exon_number "18"; gene_name "ENSCGRG00001018296.1"; oId "CUFF.21687.1"; nearest_ref "ENSCGRT00001022866.1"; class_code "j"; tss_id "TSS33498";
LT883693v1	Cufflinks	exon	22454202	22454373	.	+	.	gene_id "XLOC_025734"; transcript_id "TCONS_00045200"; exon_number "13"; gene_name "ENSCGRG00001018296.1"; oId "ENSCGRT00001022866.1"; contained_in "TCONS_00045198"; nearest_ref "ENSCGRT00001022866.1"; class_code "="; tss_id "TSS33499"; p_id "P22613";
LT883693v1	Cufflinks	exon	22454475	22454580	.	+	.	gene_id "XLOC_025734"; transcript_id "TCONS_00045198"; exon_number "19"; gene_name "ENSCGRG00001018296.1"; oId "CUFF.21687.1"; nearest_ref "ENSCGRT00001022866.1"; class_code "j"; tss_id "TSS33498";
LT883693v1	Cufflinks	exon	22454475	22454580	.	+	.	gene_id "XLOC_025734"; transcript_id "TCONS_00045200"; exon_number "14"; gene_name "ENSCGRG00001018296.1"; oId "ENSCGRT00001022866.1"; contained_in "TCONS_00045198"; nearest_ref "ENSCGRT00001022866.1"; class_code "="; tss_id "TSS33499"; p_id "P22613";
LT883693v1	Cufflinks	exon	22454837	22454932	.	+	.	gene_id "XLOC_025734"; transcript_id "TCONS_00045198"; exon_number "20"; gene_name "ENSCGRG00001018296.1"; oId "CUFF.21687.1"; nearest_ref "ENSCGRT00001022866.1"; class_code "j"; tss_id "TSS33498";
LT883693v1	Cufflinks	exon	22454837	22454932	.	+	.	gene_id "XLOC_025734"; transcript_id "TCONS_00045200"; exon_number "15"; gene_name "ENSCGRG00001018296.1"; oId "ENSCGRT00001022866.1"; contained_in "TCONS_00045198"; nearest_ref "ENSCGRT00001022866.1"; class_code "="; tss_id "TSS33499"; p_id "P22613";
LT883693v1	Cufflinks	exon	22455153	22455328	.	+	.	gene_id "XLOC_025734"; transcript_id "TCONS_00045198"; exon_number "21"; gene_name "ENSCGRG00001018296.1"; oId "CUFF.21687.1"; nearest_ref "ENSCGRT00001022866.1"; class_code "j"; tss_id "TSS33498";
LT883693v1	Cufflinks	exon	22455153	22455328	.	+	.	gene_id "XLOC_025734"; transcript_id "TCONS_00045200"; exon_number "16"; gene_name "ENSCGRG00001018296.1"; oId "ENSCGRT00001022866.1"; contained_in "TCONS_00045198"; nearest_ref "ENSCGRT00001022866.1"; class_code "="; tss_id "TSS33499"; p_id "P22613";
LT883693v1	Cufflinks	exon	22455615	22455748	.	+	.	gene_id "XLOC_025734"; transcript_id "TCONS_00045198"; exon_number "22"; gene_name "ENSCGRG00001018296.1"; oId "CUFF.21687.1"; nearest_ref "ENSCGRT00001022866.1"; class_code "j"; tss_id "TSS33498";
LT883693v1	Cufflinks	exon	22455615	22455748	.	+	.	gene_id "XLOC_025734"; transcript_id "TCONS_00045200"; exon_number "17"; gene_name "ENSCGRG00001018296.1"; oId "ENSCGRT00001022866.1"; contained_in "TCONS_00045198"; nearest_ref "ENSCGRT00001022866.1"; class_code "="; tss_id "TSS33499"; p_id "P22613";
LT883693v1	Cufflinks	exon	22455991	22456173	.	+	.	gene_id "XLOC_025734"; transcript_id "TCONS_00045198"; exon_number "23"; gene_name "ENSCGRG00001018296.1"; oId "CUFF.21687.1"; nearest_ref "ENSCGRT00001022866.1"; class_code "j"; tss_id "TSS33498";
LT883693v1	Cufflinks	exon	22455991	22456173	.	+	.	gene_id "XLOC_025734"; transcript_id "TCONS_00045200"; exon_number "18"; gene_name "ENSCGRG00001018296.1"; oId "ENSCGRT00001022866.1"; contained_in "TCONS_00045198"; nearest_ref "ENSCGRT00001022866.1"; class_code "="; tss_id "TSS33499"; p_id "P22613";
LT883693v1	Cufflinks	exon	22456388	22456494	.	+	.	gene_id "XLOC_025734"; transcript_id "TCONS_00045198"; exon_number "24"; gene_name "ENSCGRG00001018296.1"; oId "CUFF.21687.1"; nearest_ref "ENSCGRT00001022866.1"; class_code "j"; tss_id "TSS33498";
LT883693v1	Cufflinks	exon	22456388	22456494	.	+	.	gene_id "XLOC_025734"; transcript_id "TCONS_00045200"; exon_number "19"; gene_name "ENSCGRG00001018296.1"; oId "ENSCGRT00001022866.1"; contained_in "TCONS_00045198"; nearest_ref "ENSCGRT00001022866.1"; class_code "="; tss_id "TSS33499"; p_id "P22613";
LT883693v1	Cufflinks	exon	22456583	22456765	.	+	.	gene_id "XLOC_025734"; transcript_id "TCONS_00045198"; exon_number "25"; gene_name "ENSCGRG00001018296.1"; oId "CUFF.21687.1"; nearest_ref "ENSCGRT00001022866.1"; class_code "j"; tss_id "TSS33498";
LT883693v1	Cufflinks	exon	22456583	22456765	.	+	.	gene_id "XLOC_025734"; transcript_id "TCONS_00045200"; exon_number "20"; gene_name "ENSCGRG00001018296.1"; oId "ENSCGRT00001022866.1"; contained_in "TCONS_00045198"; nearest_ref "ENSCGRT00001022866.1"; class_code "="; tss_id "TSS33499"; p_id "P22613";
LT883693v1	Cufflinks	exon	22458089	22458249	.	+	.	gene_id "XLOC_025734"; transcript_id "TCONS_00045198"; exon_number "26"; gene_name "ENSCGRG00001018296.1"; oId "CUFF.21687.1"; nearest_ref "ENSCGRT00001022866.1"; class_code "j"; tss_id "TSS33498";
LT883693v1	Cufflinks	exon	22458089	22458249	.	+	.	gene_id "XLOC_025734"; transcript_id "TCONS_00045200"; exon_number "21"; gene_name "ENSCGRG00001018296.1"; oId "ENSCGRT00001022866.1"; contained_in "TCONS_00045198"; nearest_ref "ENSCGRT00001022866.1"; class_code "="; tss_id "TSS33499"; p_id "P22613";
LT883693v1	Cufflinks	exon	22458412	22458628	.	+	.	gene_id "XLOC_025734"; transcript_id "TCONS_00045198"; exon_number "27"; gene_name "ENSCGRG00001018296.1"; oId "CUFF.21687.1"; nearest_ref "ENSCGRT00001022866.1"; class_code "j"; tss_id "TSS33498";
LT883693v1	Cufflinks	exon	22458412	22458628	.	+	.	gene_id "XLOC_025734"; transcript_id "TCONS_00045200"; exon_number "22"; gene_name "ENSCGRG00001018296.1"; oId "ENSCGRT00001022866.1"; contained_in "TCONS_00045198"; nearest_ref "ENSCGRT00001022866.1"; class_code "="; tss_id "TSS33499"; p_id "P22613";
LT883693v1	Cufflinks	exon	22458706	22459030	.	+	.	gene_id "XLOC_025734"; transcript_id "TCONS_00045198"; exon_number "28"; gene_name "ENSCGRG00001018296.1"; oId "CUFF.21687.1"; nearest_ref "ENSCGRT00001022866.1"; class_code "j"; tss_id "TSS33498";
LT883693v1	Cufflinks	exon	22458706	22459030	.	+	.	gene_id "XLOC_025734"; transcript_id "TCONS_00045200"; exon_number "23"; gene_name "ENSCGRG00001018296.1"; oId "ENSCGRT00001022866.1"; contained_in "TCONS_00045198"; nearest_ref "ENSCGRT00001022866.1"; class_code "="; tss_id "TSS33499"; p_id "P22613";
LT883693v1	Cufflinks	exon	22459822	22459964	.	+	.	gene_id "XLOC_025734"; transcript_id "TCONS_00045198"; exon_number "29"; gene_name "ENSCGRG00001018296.1"; oId "CUFF.21687.1"; nearest_ref "ENSCGRT00001022866.1"; class_code "j"; tss_id "TSS33498";
LT883693v1	Cufflinks	exon	22459822	22459964	.	+	.	gene_id "XLOC_025734"; transcript_id "TCONS_00045200"; exon_number "24"; gene_name "ENSCGRG00001018296.1"; oId "ENSCGRT00001022866.1"; contained_in "TCONS_00045198"; nearest_ref "ENSCGRT00001022866.1"; class_code "="; tss_id "TSS33499"; p_id "P22613";
LT883693v1	Cufflinks	exon	22460067	22460193	.	+	.	gene_id "XLOC_025734"; transcript_id "TCONS_00045198"; exon_number "30"; gene_name "ENSCGRG00001018296.1"; oId "CUFF.21687.1"; nearest_ref "ENSCGRT00001022866.1"; class_code "j"; tss_id "TSS33498";
LT883693v1	Cufflinks	exon	22460067	22460193	.	+	.	gene_id "XLOC_025734"; transcript_id "TCONS_00045200"; exon_number "25"; gene_name "ENSCGRG00001018296.1"; oId "ENSCGRT00001022866.1"; contained_in "TCONS_00045198"; nearest_ref "ENSCGRT00001022866.1"; class_code "="; tss_id "TSS33499"; p_id "P22613";
LT883693v1	Cufflinks	exon	22460283	22460488	.	+	.	gene_id "XLOC_025734"; transcript_id "TCONS_00045198"; exon_number "31"; gene_name "ENSCGRG00001018296.1"; oId "CUFF.21687.1"; nearest_ref "ENSCGRT00001022866.1"; class_code "j"; tss_id "TSS33498";
LT883693v1	Cufflinks	exon	22460283	22460488	.	+	.	gene_id "XLOC_025734"; transcript_id "TCONS_00045200"; exon_number "26"; gene_name "ENSCGRG00001018296.1"; oId "ENSCGRT00001022866.1"; contained_in "TCONS_00045198"; nearest_ref "ENSCGRT00001022866.1"; class_code "="; tss_id "TSS33499"; p_id "P22613";
LT883693v1	Cufflinks	exon	22460680	22461257	.	+	.	gene_id "XLOC_025734"; transcript_id "TCONS_00045198"; exon_number "32"; gene_name "ENSCGRG00001018296.1"; oId "CUFF.21687.1"; nearest_ref "ENSCGRT00001022866.1"; class_code "j"; tss_id "TSS33498";
LT883693v1	Cufflinks	exon	22460680	22461027	.	+	.	gene_id "XLOC_025734"; transcript_id "TCONS_00045200"; exon_number "27"; gene_name "ENSCGRG00001018296.1"; oId "ENSCGRT00001022866.1"; contained_in "TCONS_00045198"; nearest_ref "ENSCGRT00001022866.1"; class_code "="; tss_id "TSS33499"; p_id "P22613";
LT883693v1	Cufflinks	exon	22461119	22461257	.	-	.	gene_id "XLOC_025943"; transcript_id "TCONS_00045575"; exon_number "2"; gene_name "ENSCGRG00001021627.1"; oId "CUFF.21686.1"; nearest_ref "ENSCGRT00001027666.1"; class_code "o"; tss_id "TSS33772";
LT883693v1	Cufflinks	exon	22463570	22464156	.	-	.	gene_id "XLOC_025948"; transcript_id "TCONS_00045582"; exon_number "1"; gene_name "ENSCGRG00001009876.1"; oId "CUFF.21690.1"; nearest_ref "ENSCGRT00001011511.1"; class_code "j"; tss_id "TSS33778";
LT883693v1	Cufflinks	exon	22465154	22466827	.	-	.	gene_id "XLOC_025948"; transcript_id "TCONS_00045582"; exon_number "2"; gene_name "ENSCGRG00001009876.1"; oId "CUFF.21690.1"; nearest_ref "ENSCGRT00001011511.1"; class_code "j"; tss_id "TSS33778";
LT883693v1	Cufflinks	exon	22466691	22466827	.	-	.	gene_id "XLOC_025948"; transcript_id "TCONS_00045583"; exon_number "1"; gene_name "ENSCGRG00001021461.1"; oId "ENSCGRT00001027401.1"; contained_in "TCONS_00045582"; nearest_ref "ENSCGRT00001027401.1"; class_code "="; tss_id "TSS33779"; p_id "P22808";
LT883693v1	Cufflinks	exon	22468171	22468288	.	-	.	gene_id "XLOC_025948"; transcript_id "TCONS_00045582"; exon_number "3"; gene_name "ENSCGRG00001009876.1"; oId "CUFF.21690.1"; nearest_ref "ENSCGRT00001011511.1"; class_code "j"; tss_id "TSS33778";
LT883693v1	Cufflinks	exon	22468171	22468288	.	-	.	gene_id "XLOC_025948"; transcript_id "TCONS_00045583"; exon_number "2"; gene_name "ENSCGRG00001021461.1"; oId "ENSCGRT00001027401.1"; contained_in "TCONS_00045582"; nearest_ref "ENSCGRT00001027401.1"; class_code "="; tss_id "TSS33779"; p_id "P22808";
LT883693v1	Cufflinks	exon	22468388	22468462	.	-	.	gene_id "XLOC_025948"; transcript_id "TCONS_00045582"; exon_number "4"; gene_name "ENSCGRG00001009876.1"; oId "CUFF.21690.1"; nearest_ref "ENSCGRT00001011511.1"; class_code "j"; tss_id "TSS33778";
LT883693v1	Cufflinks	exon	22468388	22468462	.	-	.	gene_id "XLOC_025948"; transcript_id "TCONS_00045583"; exon_number "3"; gene_name "ENSCGRG00001021461.1"; oId "ENSCGRT00001027401.1"; contained_in "TCONS_00045582"; nearest_ref "ENSCGRT00001027401.1"; class_code "="; tss_id "TSS33779"; p_id "P22808";
LT883693v1	Cufflinks	exon	22470308	22470412	.	-	.	gene_id "XLOC_025948"; transcript_id "TCONS_00045582"; exon_number "5"; gene_name "ENSCGRG00001009876.1"; oId "CUFF.21690.1"; nearest_ref "ENSCGRT00001011511.1"; class_code "j"; tss_id "TSS33778";
LT883693v1	Cufflinks	exon	22470308	22470412	.	-	.	gene_id "XLOC_025948"; transcript_id "TCONS_00045583"; exon_number "4"; gene_name "ENSCGRG00001021461.1"; oId "ENSCGRT00001027401.1"; contained_in "TCONS_00045582"; nearest_ref "ENSCGRT00001027401.1"; class_code "="; tss_id "TSS33779"; p_id "P22808";
LT883693v1	Cufflinks	exon	22470494	22470560	.	-	.	gene_id "XLOC_025948"; transcript_id "TCONS_00045582"; exon_number "6"; gene_name "ENSCGRG00001009876.1"; oId "CUFF.21690.1"; nearest_ref "ENSCGRT00001011511.1"; class_code "j"; tss_id "TSS33778";
LT883693v1	Cufflinks	exon	22470494	22470560	.	-	.	gene_id "XLOC_025948"; transcript_id "TCONS_00045583"; exon_number "5"; gene_name "ENSCGRG00001021461.1"; oId "ENSCGRT00001027401.1"; contained_in "TCONS_00045582"; nearest_ref "ENSCGRT00001027401.1"; class_code "="; tss_id "TSS33779"; p_id "P22808";
LT883693v1	Cufflinks	exon	22470691	22470832	.	-	.	gene_id "XLOC_025948"; transcript_id "TCONS_00045582"; exon_number "7"; gene_name "ENSCGRG00001009876.1"; oId "CUFF.21690.1"; nearest_ref "ENSCGRT00001011511.1"; class_code "j"; tss_id "TSS33778";
LT883693v1	Cufflinks	exon	22470691	22470832	.	-	.	gene_id "XLOC_025948"; transcript_id "TCONS_00045583"; exon_number "6"; gene_name "ENSCGRG00001021461.1"; oId "ENSCGRT00001027401.1"; contained_in "TCONS_00045582"; nearest_ref "ENSCGRT00001027401.1"; class_code "="; tss_id "TSS33779"; p_id "P22808";
LT883693v1	Cufflinks	exon	22472024	22472980	.	-	.	gene_id "XLOC_025948"; transcript_id "TCONS_00045582"; exon_number "8"; gene_name "ENSCGRG00001009876.1"; oId "CUFF.21690.1"; nearest_ref "ENSCGRT00001011511.1"; class_code "j"; tss_id "TSS33778";
LT883693v1	Cufflinks	exon	22472024	22472060	.	-	.	gene_id "XLOC_025948"; transcript_id "TCONS_00045583"; exon_number "7"; gene_name "ENSCGRG00001021461.1"; oId "ENSCGRT00001027401.1"; contained_in "TCONS_00045582"; nearest_ref "ENSCGRT00001027401.1"; class_code "="; tss_id "TSS33779"; p_id "P22808";
LT883693v1	Cufflinks	exon	22472350	22472447	.	-	.	gene_id "XLOC_025948"; transcript_id "TCONS_00045584"; exon_number "1"; gene_name "ENSCGRG00001011102.1"; oId "CUFF.21690.3"; nearest_ref "ENSCGRT00001013083.1"; class_code "o"; tss_id "TSS33780";
LT883693v1	Cufflinks	exon	22472350	22472462	.	+	.	gene_id "XLOC_025735"; transcript_id "TCONS_00045201"; exon_number "1"; oId "CUFF.21692.1"; class_code "u"; tss_id "TSS33500";
LT883693v1	Cufflinks	exon	22472729	22472744	.	+	.	gene_id "XLOC_025735"; transcript_id "TCONS_00045201"; exon_number "2"; oId "CUFF.21692.1"; class_code "u"; tss_id "TSS33500";
LT883693v1	Cufflinks	exon	22472914	22472980	.	-	.	gene_id "XLOC_025948"; transcript_id "TCONS_00045585"; exon_number "1"; gene_name "ENSCGRG00001009876.1"; oId "ENSCGRT00001011511.1"; contained_in "TCONS_00045582"; nearest_ref "ENSCGRT00001011511.1"; class_code "="; tss_id "TSS33781"; p_id "P22809";
LT883693v1	Cufflinks	exon	22474021	22474099	.	-	.	gene_id "XLOC_025948"; transcript_id "TCONS_00045582"; exon_number "9"; gene_name "ENSCGRG00001009876.1"; oId "CUFF.21690.1"; nearest_ref "ENSCGRT00001011511.1"; class_code "j"; tss_id "TSS33778";
LT883693v1	Cufflinks	exon	22474021	22474099	.	-	.	gene_id "XLOC_025948"; transcript_id "TCONS_00045585"; exon_number "2"; gene_name "ENSCGRG00001009876.1"; oId "ENSCGRT00001011511.1"; contained_in "TCONS_00045582"; nearest_ref "ENSCGRT00001011511.1"; class_code "="; tss_id "TSS33781"; p_id "P22809";
LT883693v1	Cufflinks	exon	22474210	22474283	.	-	.	gene_id "XLOC_025948"; transcript_id "TCONS_00045582"; exon_number "10"; gene_name "ENSCGRG00001009876.1"; oId "CUFF.21690.1"; nearest_ref "ENSCGRT00001011511.1"; class_code "j"; tss_id "TSS33778";
LT883693v1	Cufflinks	exon	22474210	22474283	.	-	.	gene_id "XLOC_025948"; transcript_id "TCONS_00045585"; exon_number "3"; gene_name "ENSCGRG00001009876.1"; oId "ENSCGRT00001011511.1"; contained_in "TCONS_00045582"; nearest_ref "ENSCGRT00001011511.1"; class_code "="; tss_id "TSS33781"; p_id "P22809";
LT883693v1	Cufflinks	exon	22474387	22474495	.	-	.	gene_id "XLOC_025948"; transcript_id "TCONS_00045582"; exon_number "11"; gene_name "ENSCGRG00001009876.1"; oId "CUFF.21690.1"; nearest_ref "ENSCGRT00001011511.1"; class_code "j"; tss_id "TSS33778";
LT883693v1	Cufflinks	exon	22474387	22474495	.	-	.	gene_id "XLOC_025948"; transcript_id "TCONS_00045585"; exon_number "4"; gene_name "ENSCGRG00001009876.1"; oId "ENSCGRT00001011511.1"; contained_in "TCONS_00045582"; nearest_ref "ENSCGRT00001011511.1"; class_code "="; tss_id "TSS33781"; p_id "P22809";
LT883693v1	Cufflinks	exon	22474642	22474728	.	-	.	gene_id "XLOC_025948"; transcript_id "TCONS_00045582"; exon_number "12"; gene_name "ENSCGRG00001009876.1"; oId "CUFF.21690.1"; nearest_ref "ENSCGRT00001011511.1"; class_code "j"; tss_id "TSS33778";
LT883693v1	Cufflinks	exon	22474642	22474728	.	-	.	gene_id "XLOC_025948"; transcript_id "TCONS_00045585"; exon_number "5"; gene_name "ENSCGRG00001009876.1"; oId "ENSCGRT00001011511.1"; contained_in "TCONS_00045582"; nearest_ref "ENSCGRT00001011511.1"; class_code "="; tss_id "TSS33781"; p_id "P22809";
LT883693v1	Cufflinks	exon	22474803	22475016	.	-	.	gene_id "XLOC_025948"; transcript_id "TCONS_00045582"; exon_number "13"; gene_name "ENSCGRG00001009876.1"; oId "CUFF.21690.1"; nearest_ref "ENSCGRT00001011511.1"; class_code "j"; tss_id "TSS33778";
LT883693v1	Cufflinks	exon	22474803	22475016	.	-	.	gene_id "XLOC_025948"; transcript_id "TCONS_00045585"; exon_number "6"; gene_name "ENSCGRG00001009876.1"; oId "ENSCGRT00001011511.1"; contained_in "TCONS_00045582"; nearest_ref "ENSCGRT00001011511.1"; class_code "="; tss_id "TSS33781"; p_id "P22809";
LT883693v1	Cufflinks	exon	22475133	22475204	.	-	.	gene_id "XLOC_025948"; transcript_id "TCONS_00045582"; exon_number "14"; gene_name "ENSCGRG00001009876.1"; oId "CUFF.21690.1"; nearest_ref "ENSCGRT00001011511.1"; class_code "j"; tss_id "TSS33778";
LT883693v1	Cufflinks	exon	22475133	22475204	.	-	.	gene_id "XLOC_025948"; transcript_id "TCONS_00045585"; exon_number "7"; gene_name "ENSCGRG00001009876.1"; oId "ENSCGRT00001011511.1"; contained_in "TCONS_00045582"; nearest_ref "ENSCGRT00001011511.1"; class_code "="; tss_id "TSS33781"; p_id "P22809";
LT883693v1	Cufflinks	exon	22475350	22475465	.	-	.	gene_id "XLOC_025948"; transcript_id "TCONS_00045582"; exon_number "15"; gene_name "ENSCGRG00001009876.1"; oId "CUFF.21690.1"; nearest_ref "ENSCGRT00001011511.1"; class_code "j"; tss_id "TSS33778";
LT883693v1	Cufflinks	exon	22475350	22475465	.	-	.	gene_id "XLOC_025948"; transcript_id "TCONS_00045585"; exon_number "8"; gene_name "ENSCGRG00001009876.1"; oId "ENSCGRT00001011511.1"; contained_in "TCONS_00045582"; nearest_ref "ENSCGRT00001011511.1"; class_code "="; tss_id "TSS33781"; p_id "P22809";
LT883693v1	Cufflinks	exon	22475595	22475771	.	-	.	gene_id "XLOC_025948"; transcript_id "TCONS_00045582"; exon_number "16"; gene_name "ENSCGRG00001009876.1"; oId "CUFF.21690.1"; nearest_ref "ENSCGRT00001011511.1"; class_code "j"; tss_id "TSS33778";
LT883693v1	Cufflinks	exon	22475595	22475771	.	-	.	gene_id "XLOC_025948"; transcript_id "TCONS_00045585"; exon_number "9"; gene_name "ENSCGRG00001009876.1"; oId "ENSCGRT00001011511.1"; contained_in "TCONS_00045582"; nearest_ref "ENSCGRT00001011511.1"; class_code "="; tss_id "TSS33781"; p_id "P22809";
LT883693v1	Cufflinks	exon	22475946	22476158	.	-	.	gene_id "XLOC_025948"; transcript_id "TCONS_00045582"; exon_number "17"; gene_name "ENSCGRG00001009876.1"; oId "CUFF.21690.1"; nearest_ref "ENSCGRT00001011511.1"; class_code "j"; tss_id "TSS33778";
LT883693v1	Cufflinks	exon	22475946	22476099	.	-	.	gene_id "XLOC_025948"; transcript_id "TCONS_00045585"; exon_number "10"; gene_name "ENSCGRG00001009876.1"; oId "ENSCGRT00001011511.1"; contained_in "TCONS_00045582"; nearest_ref "ENSCGRT00001011511.1"; class_code "="; tss_id "TSS33781"; p_id "P22809";
LT883693v1	Cufflinks	exon	22476697	22476769	.	-	.	gene_id "XLOC_025948"; transcript_id "TCONS_00045582"; exon_number "18"; gene_name "ENSCGRG00001009876.1"; oId "CUFF.21690.1"; nearest_ref "ENSCGRT00001011511.1"; class_code "j"; tss_id "TSS33778";
LT883693v1	Cufflinks	exon	22478807	22478833	.	+	.	gene_id "XLOC_025730"; transcript_id "TCONS_00045202"; exon_number "1"; gene_name "ENSCGRG00001021184.1"; oId "CUFF.21682.2"; nearest_ref "ENSCGRT00001026977.1"; class_code "j"; tss_id "TSS33492";
LT883693v1	Cufflinks	exon	22479297	22479577	.	+	.	gene_id "XLOC_025730"; transcript_id "TCONS_00045202"; exon_number "2"; gene_name "ENSCGRG00001021184.1"; oId "CUFF.21682.2"; nearest_ref "ENSCGRT00001026977.1"; class_code "j"; tss_id "TSS33492";
LT883693v1	Cufflinks	exon	22479308	22479577	.	+	.	gene_id "XLOC_025730"; transcript_id "TCONS_00045203"; exon_number "1"; gene_name "ENSCGRG00001021184.1"; oId "ENSCGRT00001026977.1"; contained_in "TCONS_00045202"; nearest_ref "ENSCGRT00001026977.1"; class_code "="; tss_id "TSS33493"; p_id "P22608";
LT883693v1	Cufflinks	exon	22479656	22479758	.	+	.	gene_id "XLOC_025730"; transcript_id "TCONS_00045202"; exon_number "3"; gene_name "ENSCGRG00001021184.1"; oId "CUFF.21682.2"; nearest_ref "ENSCGRT00001026977.1"; class_code "j"; tss_id "TSS33492";
LT883693v1	Cufflinks	exon	22479656	22479758	.	+	.	gene_id "XLOC_025730"; transcript_id "TCONS_00045203"; exon_number "2"; gene_name "ENSCGRG00001021184.1"; oId "ENSCGRT00001026977.1"; contained_in "TCONS_00045202"; nearest_ref "ENSCGRT00001026977.1"; class_code "="; tss_id "TSS33493"; p_id "P22608";
LT883693v1	Cufflinks	exon	22480147	22481472	.	+	.	gene_id "XLOC_025730"; transcript_id "TCONS_00045202"; exon_number "4"; gene_name "ENSCGRG00001021184.1"; oId "CUFF.21682.2"; nearest_ref "ENSCGRT00001026977.1"; class_code "j"; tss_id "TSS33492";
LT883693v1	Cufflinks	exon	22480147	22480298	.	+	.	gene_id "XLOC_025730"; transcript_id "TCONS_00045203"; exon_number "3"; gene_name "ENSCGRG00001021184.1"; oId "ENSCGRT00001026977.1"; contained_in "TCONS_00045202"; nearest_ref "ENSCGRT00001026977.1"; class_code "="; tss_id "TSS33493"; p_id "P22608";
LT883693v1	Cufflinks	exon	22480410	22481472	.	+	.	gene_id "XLOC_025730"; transcript_id "TCONS_00045192"; exon_number "2"; gene_name "ENSCGRG00001018296.1"; oId "CUFF.21682.1"; nearest_ref "ENSCGRT00001022866.1"; class_code "o"; tss_id "TSS33491";
LT883693v1	Cufflinks	exon	22481404	22481541	.	-	.	gene_id "XLOC_025949"; transcript_id "TCONS_00045586"; exon_number "1"; gene_name "ENSCGRG00001011102.1"; oId "ENSCGRT00001013083.1"; nearest_ref "ENSCGRT00001013083.1"; class_code "="; tss_id "TSS33782"; p_id "P22810";
LT883693v1	Cufflinks	exon	22481666	22481782	.	-	.	gene_id "XLOC_025949"; transcript_id "TCONS_00045586"; exon_number "2"; gene_name "ENSCGRG00001011102.1"; oId "ENSCGRT00001013083.1"; nearest_ref "ENSCGRT00001013083.1"; class_code "="; tss_id "TSS33782"; p_id "P22810";
LT883693v1	Cufflinks	exon	22481895	22481967	.	-	.	gene_id "XLOC_025949"; transcript_id "TCONS_00045586"; exon_number "3"; gene_name "ENSCGRG00001011102.1"; oId "ENSCGRT00001013083.1"; nearest_ref "ENSCGRT00001013083.1"; class_code "="; tss_id "TSS33782"; p_id "P22810";
LT883693v1	Cufflinks	exon	22482046	22482147	.	-	.	gene_id "XLOC_025949"; transcript_id "TCONS_00045586"; exon_number "4"; gene_name "ENSCGRG00001011102.1"; oId "ENSCGRT00001013083.1"; nearest_ref "ENSCGRT00001013083.1"; class_code "="; tss_id "TSS33782"; p_id "P22810";
LT883693v1	Cufflinks	exon	22482707	22482834	.	-	.	gene_id "XLOC_025949"; transcript_id "TCONS_00045586"; exon_number "5"; gene_name "ENSCGRG00001011102.1"; oId "ENSCGRT00001013083.1"; nearest_ref "ENSCGRT00001013083.1"; class_code "="; tss_id "TSS33782"; p_id "P22810";
LT883693v1	Cufflinks	exon	22482924	22483094	.	-	.	gene_id "XLOC_025949"; transcript_id "TCONS_00045586"; exon_number "6"; gene_name "ENSCGRG00001011102.1"; oId "ENSCGRT00001013083.1"; nearest_ref "ENSCGRT00001013083.1"; class_code "="; tss_id "TSS33782"; p_id "P22810";
LT883693v1	Cufflinks	exon	22483458	22483511	.	-	.	gene_id "XLOC_025949"; transcript_id "TCONS_00045586"; exon_number "7"; gene_name "ENSCGRG00001011102.1"; oId "ENSCGRT00001013083.1"; nearest_ref "ENSCGRT00001013083.1"; class_code "="; tss_id "TSS33782"; p_id "P22810";
LT883693v1	Cufflinks	exon	22483673	22483781	.	-	.	gene_id "XLOC_025949"; transcript_id "TCONS_00045586"; exon_number "8"; gene_name "ENSCGRG00001011102.1"; oId "ENSCGRT00001013083.1"; nearest_ref "ENSCGRT00001013083.1"; class_code "="; tss_id "TSS33782"; p_id "P22810";
LT883693v1	Cufflinks	exon	22483873	22483932	.	-	.	gene_id "XLOC_025949"; transcript_id "TCONS_00045586"; exon_number "9"; gene_name "ENSCGRG00001011102.1"; oId "ENSCGRT00001013083.1"; nearest_ref "ENSCGRT00001013083.1"; class_code "="; tss_id "TSS33782"; p_id "P22810";
LT883693v1	Cufflinks	exon	22484055	22484185	.	-	.	gene_id "XLOC_025949"; transcript_id "TCONS_00045586"; exon_number "10"; gene_name "ENSCGRG00001011102.1"; oId "ENSCGRT00001013083.1"; nearest_ref "ENSCGRT00001013083.1"; class_code "="; tss_id "TSS33782"; p_id "P22810";
LT883693v1	Cufflinks	exon	22484556	22484648	.	-	.	gene_id "XLOC_025949"; transcript_id "TCONS_00045586"; exon_number "11"; gene_name "ENSCGRG00001011102.1"; oId "ENSCGRT00001013083.1"; nearest_ref "ENSCGRT00001013083.1"; class_code "="; tss_id "TSS33782"; p_id "P22810";
LT883693v1	Cufflinks	exon	22484816	22484926	.	-	.	gene_id "XLOC_025949"; transcript_id "TCONS_00045586"; exon_number "12"; gene_name "ENSCGRG00001011102.1"; oId "ENSCGRT00001013083.1"; nearest_ref "ENSCGRT00001013083.1"; class_code "="; tss_id "TSS33782"; p_id "P22810";
LT883693v1	Cufflinks	exon	22485013	22485212	.	-	.	gene_id "XLOC_025949"; transcript_id "TCONS_00045586"; exon_number "13"; gene_name "ENSCGRG00001011102.1"; oId "ENSCGRT00001013083.1"; nearest_ref "ENSCGRT00001013083.1"; class_code "="; tss_id "TSS33782"; p_id "P22810";
LT883693v1	Cufflinks	exon	22485435	22485627	.	-	.	gene_id "XLOC_025949"; transcript_id "TCONS_00045586"; exon_number "14"; gene_name "ENSCGRG00001011102.1"; oId "ENSCGRT00001013083.1"; nearest_ref "ENSCGRT00001013083.1"; class_code "="; tss_id "TSS33782"; p_id "P22810";
LT883693v1	Cufflinks	exon	22497773	22497850	.	-	.	gene_id "XLOC_025949"; transcript_id "TCONS_00045586"; exon_number "15"; gene_name "ENSCGRG00001011102.1"; oId "ENSCGRT00001013083.1"; nearest_ref "ENSCGRT00001013083.1"; class_code "="; tss_id "TSS33782"; p_id "P22810";
LT883693v1	Cufflinks	exon	22502453	22502479	.	-	.	gene_id "XLOC_025949"; transcript_id "TCONS_00045586"; exon_number "16"; gene_name "ENSCGRG00001011102.1"; oId "ENSCGRT00001013083.1"; nearest_ref "ENSCGRT00001013083.1"; class_code "="; tss_id "TSS33782"; p_id "P22810";
LT883693v1	Cufflinks	exon	22508681	22509594	.	+	.	gene_id "XLOC_025732"; transcript_id "TCONS_00045204"; exon_number "1"; gene_name "ENSCGRG00001014931.1"; oId "ENSCGRT00001018142.1"; nearest_ref "ENSCGRT00001018142.1"; class_code "="; tss_id "TSS33496"; p_id "P22611";
LT883693v1	Cufflinks	exon	22508681	22509594	.	+	.	gene_id "XLOC_025732"; transcript_id "TCONS_00045205"; exon_number "1"; gene_name "ENSCGRG00001014931.1"; oId "CUFF.21685.3"; nearest_ref "ENSCGRT00001018142.1"; class_code "j"; tss_id "TSS33496";
LT883693v1	Cufflinks	exon	22511060	22511223	.	+	.	gene_id "XLOC_025732"; transcript_id "TCONS_00045204"; exon_number "2"; gene_name "ENSCGRG00001014931.1"; oId "ENSCGRT00001018142.1"; nearest_ref "ENSCGRT00001018142.1"; class_code "="; tss_id "TSS33496"; p_id "P22611";
LT883693v1	Cufflinks	exon	22511060	22511223	.	+	.	gene_id "XLOC_025732"; transcript_id "TCONS_00045205"; exon_number "2"; gene_name "ENSCGRG00001014931.1"; oId "CUFF.21685.3"; nearest_ref "ENSCGRT00001018142.1"; class_code "j"; tss_id "TSS33496";
LT883693v1	Cufflinks	exon	22511611	22511694	.	+	.	gene_id "XLOC_025732"; transcript_id "TCONS_00045204"; exon_number "3"; gene_name "ENSCGRG00001014931.1"; oId "ENSCGRT00001018142.1"; nearest_ref "ENSCGRT00001018142.1"; class_code "="; tss_id "TSS33496"; p_id "P22611";
LT883693v1	Cufflinks	exon	22511611	22511694	.	+	.	gene_id "XLOC_025732"; transcript_id "TCONS_00045205"; exon_number "3"; gene_name "ENSCGRG00001014931.1"; oId "CUFF.21685.3"; nearest_ref "ENSCGRT00001018142.1"; class_code "j"; tss_id "TSS33496";
LT883693v1	Cufflinks	exon	22516387	22516489	.	+	.	gene_id "XLOC_025732"; transcript_id "TCONS_00045204"; exon_number "4"; gene_name "ENSCGRG00001014931.1"; oId "ENSCGRT00001018142.1"; nearest_ref "ENSCGRT00001018142.1"; class_code "="; tss_id "TSS33496"; p_id "P22611";
LT883693v1	Cufflinks	exon	22516387	22516489	.	+	.	gene_id "XLOC_025732"; transcript_id "TCONS_00045205"; exon_number "4"; gene_name "ENSCGRG00001014931.1"; oId "CUFF.21685.3"; nearest_ref "ENSCGRT00001018142.1"; class_code "j"; tss_id "TSS33496";
LT883693v1	Cufflinks	exon	22516569	22516702	.	+	.	gene_id "XLOC_025732"; transcript_id "TCONS_00045204"; exon_number "5"; gene_name "ENSCGRG00001014931.1"; oId "ENSCGRT00001018142.1"; nearest_ref "ENSCGRT00001018142.1"; class_code "="; tss_id "TSS33496"; p_id "P22611";
LT883693v1	Cufflinks	exon	22516569	22516702	.	+	.	gene_id "XLOC_025732"; transcript_id "TCONS_00045205"; exon_number "5"; gene_name "ENSCGRG00001014931.1"; oId "CUFF.21685.3"; nearest_ref "ENSCGRT00001018142.1"; class_code "j"; tss_id "TSS33496";
LT883693v1	Cufflinks	exon	22517197	22517308	.	+	.	gene_id "XLOC_025732"; transcript_id "TCONS_00045204"; exon_number "6"; gene_name "ENSCGRG00001014931.1"; oId "ENSCGRT00001018142.1"; nearest_ref "ENSCGRT00001018142.1"; class_code "="; tss_id "TSS33496"; p_id "P22611";
LT883693v1	Cufflinks	exon	22517197	22517308	.	+	.	gene_id "XLOC_025732"; transcript_id "TCONS_00045205"; exon_number "6"; gene_name "ENSCGRG00001014931.1"; oId "CUFF.21685.3"; nearest_ref "ENSCGRT00001018142.1"; class_code "j"; tss_id "TSS33496";
LT883693v1	Cufflinks	exon	22517602	22517810	.	+	.	gene_id "XLOC_025732"; transcript_id "TCONS_00045204"; exon_number "7"; gene_name "ENSCGRG00001014931.1"; oId "ENSCGRT00001018142.1"; nearest_ref "ENSCGRT00001018142.1"; class_code "="; tss_id "TSS33496"; p_id "P22611";
LT883693v1	Cufflinks	exon	22517602	22517810	.	+	.	gene_id "XLOC_025732"; transcript_id "TCONS_00045205"; exon_number "7"; gene_name "ENSCGRG00001014931.1"; oId "CUFF.21685.3"; nearest_ref "ENSCGRT00001018142.1"; class_code "j"; tss_id "TSS33496";
LT883693v1	Cufflinks	exon	22518241	22518436	.	+	.	gene_id "XLOC_025732"; transcript_id "TCONS_00045204"; exon_number "8"; gene_name "ENSCGRG00001014931.1"; oId "ENSCGRT00001018142.1"; nearest_ref "ENSCGRT00001018142.1"; class_code "="; tss_id "TSS33496"; p_id "P22611";
LT883693v1	Cufflinks	exon	22518241	22518436	.	+	.	gene_id "XLOC_025732"; transcript_id "TCONS_00045205"; exon_number "8"; gene_name "ENSCGRG00001014931.1"; oId "CUFF.21685.3"; nearest_ref "ENSCGRT00001018142.1"; class_code "j"; tss_id "TSS33496";
LT883693v1	Cufflinks	exon	22518626	22518702	.	+	.	gene_id "XLOC_025732"; transcript_id "TCONS_00045204"; exon_number "9"; gene_name "ENSCGRG00001014931.1"; oId "ENSCGRT00001018142.1"; nearest_ref "ENSCGRT00001018142.1"; class_code "="; tss_id "TSS33496"; p_id "P22611";
LT883693v1	Cufflinks	exon	22518626	22519089	.	+	.	gene_id "XLOC_025732"; transcript_id "TCONS_00045205"; exon_number "9"; gene_name "ENSCGRG00001014931.1"; oId "CUFF.21685.3"; nearest_ref "ENSCGRT00001018142.1"; class_code "j"; tss_id "TSS33496";
LT883693v1	Cufflinks	exon	22518957	22519089	.	+	.	gene_id "XLOC_025732"; transcript_id "TCONS_00045204"; exon_number "10"; gene_name "ENSCGRG00001014931.1"; oId "ENSCGRT00001018142.1"; nearest_ref "ENSCGRT00001018142.1"; class_code "="; tss_id "TSS33496"; p_id "P22611";
LT883693v1	Cufflinks	exon	22519161	22519366	.	+	.	gene_id "XLOC_025732"; transcript_id "TCONS_00045204"; exon_number "11"; gene_name "ENSCGRG00001014931.1"; oId "ENSCGRT00001018142.1"; nearest_ref "ENSCGRT00001018142.1"; class_code "="; tss_id "TSS33496"; p_id "P22611";
LT883693v1	Cufflinks	exon	22519161	22519366	.	+	.	gene_id "XLOC_025732"; transcript_id "TCONS_00045205"; exon_number "10"; gene_name "ENSCGRG00001014931.1"; oId "CUFF.21685.3"; nearest_ref "ENSCGRT00001018142.1"; class_code "j"; tss_id "TSS33496";
LT883693v1	Cufflinks	exon	22519464	22519525	.	+	.	gene_id "XLOC_025732"; transcript_id "TCONS_00045204"; exon_number "12"; gene_name "ENSCGRG00001014931.1"; oId "ENSCGRT00001018142.1"; nearest_ref "ENSCGRT00001018142.1"; class_code "="; tss_id "TSS33496"; p_id "P22611";
LT883693v1	Cufflinks	exon	22519464	22519525	.	+	.	gene_id "XLOC_025732"; transcript_id "TCONS_00045205"; exon_number "11"; gene_name "ENSCGRG00001014931.1"; oId "CUFF.21685.3"; nearest_ref "ENSCGRT00001018142.1"; class_code "j"; tss_id "TSS33496";
LT883693v1	Cufflinks	exon	22519720	22519828	.	+	.	gene_id "XLOC_025732"; transcript_id "TCONS_00045204"; exon_number "13"; gene_name "ENSCGRG00001014931.1"; oId "ENSCGRT00001018142.1"; nearest_ref "ENSCGRT00001018142.1"; class_code "="; tss_id "TSS33496"; p_id "P22611";
LT883693v1	Cufflinks	exon	22519720	22519828	.	+	.	gene_id "XLOC_025732"; transcript_id "TCONS_00045205"; exon_number "12"; gene_name "ENSCGRG00001014931.1"; oId "CUFF.21685.3"; nearest_ref "ENSCGRT00001018142.1"; class_code "j"; tss_id "TSS33496";
LT883693v1	Cufflinks	exon	22520104	22520220	.	+	.	gene_id "XLOC_025732"; transcript_id "TCONS_00045204"; exon_number "14"; gene_name "ENSCGRG00001014931.1"; oId "ENSCGRT00001018142.1"; nearest_ref "ENSCGRT00001018142.1"; class_code "="; tss_id "TSS33496"; p_id "P22611";
LT883693v1	Cufflinks	exon	22520104	22520220	.	+	.	gene_id "XLOC_025732"; transcript_id "TCONS_00045205"; exon_number "13"; gene_name "ENSCGRG00001014931.1"; oId "CUFF.21685.3"; nearest_ref "ENSCGRT00001018142.1"; class_code "j"; tss_id "TSS33496";
LT883693v1	Cufflinks	exon	22520348	22520425	.	+	.	gene_id "XLOC_025732"; transcript_id "TCONS_00045204"; exon_number "15"; gene_name "ENSCGRG00001014931.1"; oId "ENSCGRT00001018142.1"; nearest_ref "ENSCGRT00001018142.1"; class_code "="; tss_id "TSS33496"; p_id "P22611";
LT883693v1	Cufflinks	exon	22520348	22520425	.	+	.	gene_id "XLOC_025732"; transcript_id "TCONS_00045205"; exon_number "14"; gene_name "ENSCGRG00001014931.1"; oId "CUFF.21685.3"; nearest_ref "ENSCGRT00001018142.1"; class_code "j"; tss_id "TSS33496";
LT883693v1	Cufflinks	exon	22520537	22520676	.	+	.	gene_id "XLOC_025732"; transcript_id "TCONS_00045204"; exon_number "16"; gene_name "ENSCGRG00001014931.1"; oId "ENSCGRT00001018142.1"; nearest_ref "ENSCGRT00001018142.1"; class_code "="; tss_id "TSS33496"; p_id "P22611";
LT883693v1	Cufflinks	exon	22520537	22520676	.	+	.	gene_id "XLOC_025732"; transcript_id "TCONS_00045205"; exon_number "15"; gene_name "ENSCGRG00001014931.1"; oId "CUFF.21685.3"; nearest_ref "ENSCGRT00001018142.1"; class_code "j"; tss_id "TSS33496";
LT883693v1	Cufflinks	exon	22520849	22520985	.	+	.	gene_id "XLOC_025732"; transcript_id "TCONS_00045204"; exon_number "17"; gene_name "ENSCGRG00001014931.1"; oId "ENSCGRT00001018142.1"; nearest_ref "ENSCGRT00001018142.1"; class_code "="; tss_id "TSS33496"; p_id "P22611";
LT883693v1	Cufflinks	exon	22520849	22521331	.	+	.	gene_id "XLOC_025732"; transcript_id "TCONS_00045205"; exon_number "16"; gene_name "ENSCGRG00001014931.1"; oId "CUFF.21685.3"; nearest_ref "ENSCGRT00001018142.1"; class_code "j"; tss_id "TSS33496";
LT883693v1	Cufflinks	exon	22521174	22521331	.	+	.	gene_id "XLOC_025732"; transcript_id "TCONS_00045195"; exon_number "2"; gene_name "ENSCGRG00001018296.1"; oId "CUFF.21685.1"; nearest_ref "ENSCGRT00001022866.1"; class_code "o"; tss_id "TSS33495";
LT883693v1	Cufflinks	exon	22521468	22521639	.	-	.	gene_id "XLOC_025950"; transcript_id "TCONS_00045587"; exon_number "1"; gene_name "ENSCGRG00001020404.1"; oId "ENSCGRT00001025853.1"; nearest_ref "ENSCGRT00001025853.1"; class_code "="; tss_id "TSS33783"; p_id "P22811";
LT883693v1	Cufflinks	exon	22521734	22521855	.	-	.	gene_id "XLOC_025950"; transcript_id "TCONS_00045587"; exon_number "2"; gene_name "ENSCGRG00001020404.1"; oId "ENSCGRT00001025853.1"; nearest_ref "ENSCGRT00001025853.1"; class_code "="; tss_id "TSS33783"; p_id "P22811";
LT883693v1	Cufflinks	exon	22521949	22522091	.	-	.	gene_id "XLOC_025950"; transcript_id "TCONS_00045587"; exon_number "3"; gene_name "ENSCGRG00001020404.1"; oId "ENSCGRT00001025853.1"; nearest_ref "ENSCGRT00001025853.1"; class_code "="; tss_id "TSS33783"; p_id "P22811";
LT883693v1	Cufflinks	exon	22522271	22522381	.	-	.	gene_id "XLOC_025950"; transcript_id "TCONS_00045587"; exon_number "4"; gene_name "ENSCGRG00001020404.1"; oId "ENSCGRT00001025853.1"; nearest_ref "ENSCGRT00001025853.1"; class_code "="; tss_id "TSS33783"; p_id "P22811";
LT883693v1	Cufflinks	exon	22522924	22523051	.	-	.	gene_id "XLOC_025950"; transcript_id "TCONS_00045587"; exon_number "5"; gene_name "ENSCGRG00001020404.1"; oId "ENSCGRT00001025853.1"; nearest_ref "ENSCGRT00001025853.1"; class_code "="; tss_id "TSS33783"; p_id "P22811";
LT883693v1	Cufflinks	exon	22524896	22525101	.	-	.	gene_id "XLOC_025950"; transcript_id "TCONS_00045587"; exon_number "6"; gene_name "ENSCGRG00001020404.1"; oId "ENSCGRT00001025853.1"; nearest_ref "ENSCGRT00001025853.1"; class_code "="; tss_id "TSS33783"; p_id "P22811";
LT883693v1	Cufflinks	exon	22529904	22531351	.	-	.	gene_id "XLOC_025951"; transcript_id "TCONS_00045588"; exon_number "1"; gene_name "ENSCGRG00001024003.1"; oId "CUFF.21698.1"; nearest_ref "ENSCGRT00001031043.1"; class_code "="; tss_id "TSS33784"; p_id "P22812";
LT883693v1	Cufflinks	exon	22531137	22531351	.	-	.	gene_id "XLOC_025951"; transcript_id "TCONS_00045589"; exon_number "1"; gene_name "ENSCGRG00001024003.1"; oId "ENSCGRT00001031043.1"; nearest_ref "ENSCGRT00001031043.1"; class_code "="; tss_id "TSS33784"; p_id "P22812";
LT883693v1	Cufflinks	exon	22531650	22531767	.	-	.	gene_id "XLOC_025951"; transcript_id "TCONS_00045588"; exon_number "2"; gene_name "ENSCGRG00001024003.1"; oId "CUFF.21698.1"; nearest_ref "ENSCGRT00001031043.1"; class_code "="; tss_id "TSS33784"; p_id "P22812";
LT883693v1	Cufflinks	exon	22531650	22531767	.	-	.	gene_id "XLOC_025951"; transcript_id "TCONS_00045589"; exon_number "2"; gene_name "ENSCGRG00001024003.1"; oId "ENSCGRT00001031043.1"; nearest_ref "ENSCGRT00001031043.1"; class_code "="; tss_id "TSS33784"; p_id "P22812";
LT883693v1	Cufflinks	exon	22532216	22532338	.	-	.	gene_id "XLOC_025951"; transcript_id "TCONS_00045588"; exon_number "3"; gene_name "ENSCGRG00001024003.1"; oId "CUFF.21698.1"; nearest_ref "ENSCGRT00001031043.1"; class_code "="; tss_id "TSS33784"; p_id "P22812";
LT883693v1	Cufflinks	exon	22532216	22532338	.	-	.	gene_id "XLOC_025951"; transcript_id "TCONS_00045589"; exon_number "3"; gene_name "ENSCGRG00001024003.1"; oId "ENSCGRT00001031043.1"; nearest_ref "ENSCGRT00001031043.1"; class_code "="; tss_id "TSS33784"; p_id "P22812";
LT883693v1	Cufflinks	exon	22535801	22535897	.	-	.	gene_id "XLOC_025951"; transcript_id "TCONS_00045588"; exon_number "4"; gene_name "ENSCGRG00001024003.1"; oId "CUFF.21698.1"; nearest_ref "ENSCGRT00001031043.1"; class_code "="; tss_id "TSS33784"; p_id "P22812";
LT883693v1	Cufflinks	exon	22535801	22535897	.	-	.	gene_id "XLOC_025951"; transcript_id "TCONS_00045589"; exon_number "4"; gene_name "ENSCGRG00001024003.1"; oId "ENSCGRT00001031043.1"; nearest_ref "ENSCGRT00001031043.1"; class_code "="; tss_id "TSS33784"; p_id "P22812";
LT883693v1	Cufflinks	exon	22540451	22540574	.	-	.	gene_id "XLOC_025951"; transcript_id "TCONS_00045588"; exon_number "5"; gene_name "ENSCGRG00001024003.1"; oId "CUFF.21698.1"; nearest_ref "ENSCGRT00001031043.1"; class_code "="; tss_id "TSS33784"; p_id "P22812";
LT883693v1	Cufflinks	exon	22540451	22540574	.	-	.	gene_id "XLOC_025951"; transcript_id "TCONS_00045589"; exon_number "5"; gene_name "ENSCGRG00001024003.1"; oId "ENSCGRT00001031043.1"; nearest_ref "ENSCGRT00001031043.1"; class_code "="; tss_id "TSS33784"; p_id "P22812";
LT883693v1	Cufflinks	exon	22545648	22546419	.	-	.	gene_id "XLOC_025951"; transcript_id "TCONS_00045588"; exon_number "6"; gene_name "ENSCGRG00001024003.1"; oId "CUFF.21698.1"; nearest_ref "ENSCGRT00001031043.1"; class_code "="; tss_id "TSS33784"; p_id "P22812";
LT883693v1	Cufflinks	exon	22545648	22546419	.	-	.	gene_id "XLOC_025951"; transcript_id "TCONS_00045589"; exon_number "6"; gene_name "ENSCGRG00001024003.1"; oId "ENSCGRT00001031043.1"; nearest_ref "ENSCGRT00001031043.1"; class_code "="; tss_id "TSS33784"; p_id "P22812";
LT883693v1	Cufflinks	exon	22552505	22552653	.	-	.	gene_id "XLOC_025952"; transcript_id "TCONS_00045590"; exon_number "1"; gene_name "ENSCGRG00001020848.1"; oId "ENSCGRT00001026503.1"; nearest_ref "ENSCGRT00001026503.1"; class_code "="; tss_id "TSS33785"; p_id "P22813";
LT883693v1	Cufflinks	exon	22553273	22553317	.	-	.	gene_id "XLOC_025952"; transcript_id "TCONS_00045590"; exon_number "2"; gene_name "ENSCGRG00001020848.1"; oId "ENSCGRT00001026503.1"; nearest_ref "ENSCGRT00001026503.1"; class_code "="; tss_id "TSS33785"; p_id "P22813";
LT883693v1	Cufflinks	exon	22555069	22555389	.	-	.	gene_id "XLOC_025952"; transcript_id "TCONS_00045590"; exon_number "3"; gene_name "ENSCGRG00001020848.1"; oId "ENSCGRT00001026503.1"; nearest_ref "ENSCGRT00001026503.1"; class_code "="; tss_id "TSS33785"; p_id "P22813";
LT883693v1	Cufflinks	exon	22558183	22558261	.	-	.	gene_id "XLOC_025952"; transcript_id "TCONS_00045590"; exon_number "4"; gene_name "ENSCGRG00001020848.1"; oId "ENSCGRT00001026503.1"; nearest_ref "ENSCGRT00001026503.1"; class_code "="; tss_id "TSS33785"; p_id "P22813";
LT883693v1	Cufflinks	exon	22566483	22569560	.	+	.	gene_id "XLOC_025736"; transcript_id "TCONS_00045206"; exon_number "1"; gene_name "ENSCGRG00001002644.1"; oId "CUFF.21700.1"; nearest_ref "ENSCGRT00001003192.1"; class_code "="; tss_id "TSS33501"; p_id "P22615";
LT883693v1	Cufflinks	exon	22566730	22567065	.	+	.	gene_id "XLOC_025736"; transcript_id "TCONS_00045207"; exon_number "1"; gene_name "ENSCGRG00001002644.1"; oId "ENSCGRT00001003192.1"; contained_in "TCONS_00045206"; nearest_ref "ENSCGRT00001003192.1"; class_code "="; tss_id "TSS33502"; p_id "P22615";
LT883693v1	Cufflinks	exon	22566934	22569265	.	-	.	gene_id "XLOC_025953"; transcript_id "TCONS_00045591"; exon_number "1"; gene_name "ENSCGRG00001023262.1"; oId "CUFF.21701.1"; nearest_ref "ENSCGRT00001030007.1"; class_code "j"; tss_id "TSS33786";
LT883693v1	Cufflinks	exon	22570469	22570688	.	-	.	gene_id "XLOC_025953"; transcript_id "TCONS_00045591"; exon_number "2"; gene_name "ENSCGRG00001023262.1"; oId "CUFF.21701.1"; nearest_ref "ENSCGRT00001030007.1"; class_code "j"; tss_id "TSS33786";
LT883693v1	Cufflinks	exon	22570480	22570688	.	-	.	gene_id "XLOC_025953"; transcript_id "TCONS_00045592"; exon_number "1"; gene_name "ENSCGRG00001023262.1"; oId "ENSCGRT00001030007.1"; contained_in "TCONS_00045591"; nearest_ref "ENSCGRT00001030007.1"; class_code "="; tss_id "TSS33786"; p_id "P22814";
LT883693v1	Cufflinks	exon	22570836	22570945	.	-	.	gene_id "XLOC_025953"; transcript_id "TCONS_00045591"; exon_number "3"; gene_name "ENSCGRG00001023262.1"; oId "CUFF.21701.1"; nearest_ref "ENSCGRT00001030007.1"; class_code "j"; tss_id "TSS33786";
LT883693v1	Cufflinks	exon	22570836	22570945	.	-	.	gene_id "XLOC_025953"; transcript_id "TCONS_00045592"; exon_number "2"; gene_name "ENSCGRG00001023262.1"; oId "ENSCGRT00001030007.1"; contained_in "TCONS_00045591"; nearest_ref "ENSCGRT00001030007.1"; class_code "="; tss_id "TSS33786"; p_id "P22814";
LT883693v1	Cufflinks	exon	22571640	22571777	.	-	.	gene_id "XLOC_025953"; transcript_id "TCONS_00045591"; exon_number "4"; gene_name "ENSCGRG00001023262.1"; oId "CUFF.21701.1"; nearest_ref "ENSCGRT00001030007.1"; class_code "j"; tss_id "TSS33786";
LT883693v1	Cufflinks	exon	22571640	22571777	.	-	.	gene_id "XLOC_025953"; transcript_id "TCONS_00045592"; exon_number "3"; gene_name "ENSCGRG00001023262.1"; oId "ENSCGRT00001030007.1"; contained_in "TCONS_00045591"; nearest_ref "ENSCGRT00001030007.1"; class_code "="; tss_id "TSS33786"; p_id "P22814";
LT883693v1	Cufflinks	exon	22572499	22572659	.	-	.	gene_id "XLOC_025953"; transcript_id "TCONS_00045591"; exon_number "5"; gene_name "ENSCGRG00001023262.1"; oId "CUFF.21701.1"; nearest_ref "ENSCGRT00001030007.1"; class_code "j"; tss_id "TSS33786";
LT883693v1	Cufflinks	exon	22572499	22572659	.	-	.	gene_id "XLOC_025953"; transcript_id "TCONS_00045592"; exon_number "4"; gene_name "ENSCGRG00001023262.1"; oId "ENSCGRT00001030007.1"; contained_in "TCONS_00045591"; nearest_ref "ENSCGRT00001030007.1"; class_code "="; tss_id "TSS33786"; p_id "P22814";
LT883693v1	Cufflinks	exon	22573603	22573711	.	-	.	gene_id "XLOC_025953"; transcript_id "TCONS_00045591"; exon_number "6"; gene_name "ENSCGRG00001023262.1"; oId "CUFF.21701.1"; nearest_ref "ENSCGRT00001030007.1"; class_code "j"; tss_id "TSS33786";
LT883693v1	Cufflinks	exon	22573603	22573711	.	-	.	gene_id "XLOC_025953"; transcript_id "TCONS_00045592"; exon_number "5"; gene_name "ENSCGRG00001023262.1"; oId "ENSCGRT00001030007.1"; contained_in "TCONS_00045591"; nearest_ref "ENSCGRT00001030007.1"; class_code "="; tss_id "TSS33786"; p_id "P22814";
LT883693v1	Cufflinks	exon	22574342	22574378	.	-	.	gene_id "XLOC_025953"; transcript_id "TCONS_00045591"; exon_number "7"; gene_name "ENSCGRG00001023262.1"; oId "CUFF.21701.1"; nearest_ref "ENSCGRT00001030007.1"; class_code "j"; tss_id "TSS33786";
LT883693v1	Cufflinks	exon	22574342	22574355	.	-	.	gene_id "XLOC_025953"; transcript_id "TCONS_00045592"; exon_number "6"; gene_name "ENSCGRG00001023262.1"; oId "ENSCGRT00001030007.1"; contained_in "TCONS_00045591"; nearest_ref "ENSCGRT00001030007.1"; class_code "="; tss_id "TSS33786"; p_id "P22814";
LT883693v1	Cufflinks	exon	22581372	22585399	.	-	.	gene_id "XLOC_025954"; transcript_id "TCONS_00045593"; exon_number "1"; gene_name "ENSCGRG00001000750.1"; oId "ENSCGRT00001000992.1"; nearest_ref "ENSCGRT00001000992.1"; class_code "="; tss_id "TSS33787"; p_id "P22815";
LT883693v1	Cufflinks	exon	22587885	22587987	.	-	.	gene_id "XLOC_025954"; transcript_id "TCONS_00045593"; exon_number "2"; gene_name "ENSCGRG00001000750.1"; oId "ENSCGRT00001000992.1"; nearest_ref "ENSCGRT00001000992.1"; class_code "="; tss_id "TSS33787"; p_id "P22815";
LT883693v1	Cufflinks	exon	22588763	22588857	.	-	.	gene_id "XLOC_025954"; transcript_id "TCONS_00045593"; exon_number "3"; gene_name "ENSCGRG00001000750.1"; oId "ENSCGRT00001000992.1"; nearest_ref "ENSCGRT00001000992.1"; class_code "="; tss_id "TSS33787"; p_id "P22815";
LT883693v1	Cufflinks	exon	22590622	22590767	.	-	.	gene_id "XLOC_025954"; transcript_id "TCONS_00045593"; exon_number "4"; gene_name "ENSCGRG00001000750.1"; oId "ENSCGRT00001000992.1"; nearest_ref "ENSCGRT00001000992.1"; class_code "="; tss_id "TSS33787"; p_id "P22815";
LT883693v1	Cufflinks	exon	22592177	22592235	.	-	.	gene_id "XLOC_025954"; transcript_id "TCONS_00045593"; exon_number "5"; gene_name "ENSCGRG00001000750.1"; oId "ENSCGRT00001000992.1"; nearest_ref "ENSCGRT00001000992.1"; class_code "="; tss_id "TSS33787"; p_id "P22815";
LT883693v1	Cufflinks	exon	22594218	22594318	.	-	.	gene_id "XLOC_025954"; transcript_id "TCONS_00045593"; exon_number "6"; gene_name "ENSCGRG00001000750.1"; oId "ENSCGRT00001000992.1"; nearest_ref "ENSCGRT00001000992.1"; class_code "="; tss_id "TSS33787"; p_id "P22815";
LT883693v1	Cufflinks	exon	22595394	22595499	.	-	.	gene_id "XLOC_025954"; transcript_id "TCONS_00045593"; exon_number "7"; gene_name "ENSCGRG00001000750.1"; oId "ENSCGRT00001000992.1"; nearest_ref "ENSCGRT00001000992.1"; class_code "="; tss_id "TSS33787"; p_id "P22815";
LT883693v1	Cufflinks	exon	22607394	22609067	.	-	.	gene_id "XLOC_025954"; transcript_id "TCONS_00045593"; exon_number "8"; gene_name "ENSCGRG00001000750.1"; oId "ENSCGRT00001000992.1"; nearest_ref "ENSCGRT00001000992.1"; class_code "="; tss_id "TSS33787"; p_id "P22815";
LT883693v1	Cufflinks	exon	22612143	22612211	.	-	.	gene_id "XLOC_025954"; transcript_id "TCONS_00045593"; exon_number "9"; gene_name "ENSCGRG00001000750.1"; oId "ENSCGRT00001000992.1"; nearest_ref "ENSCGRT00001000992.1"; class_code "="; tss_id "TSS33787"; p_id "P22815";
LT883693v1	Cufflinks	exon	22612302	22612350	.	-	.	gene_id "XLOC_025954"; transcript_id "TCONS_00045593"; exon_number "10"; gene_name "ENSCGRG00001000750.1"; oId "ENSCGRT00001000992.1"; nearest_ref "ENSCGRT00001000992.1"; class_code "="; tss_id "TSS33787"; p_id "P22815";
LT883693v1	Cufflinks	exon	22612781	22612826	.	-	.	gene_id "XLOC_025954"; transcript_id "TCONS_00045593"; exon_number "11"; gene_name "ENSCGRG00001000750.1"; oId "ENSCGRT00001000992.1"; nearest_ref "ENSCGRT00001000992.1"; class_code "="; tss_id "TSS33787"; p_id "P22815";
LT883693v1	Cufflinks	exon	22639822	22640094	.	-	.	gene_id "XLOC_025954"; transcript_id "TCONS_00045593"; exon_number "12"; gene_name "ENSCGRG00001000750.1"; oId "ENSCGRT00001000992.1"; nearest_ref "ENSCGRT00001000992.1"; class_code "="; tss_id "TSS33787"; p_id "P22815";
LT883693v1	Cufflinks	exon	22666592	22667614	.	+	.	gene_id "XLOC_025737"; transcript_id "TCONS_00045208"; exon_number "1"; gene_name "ENSCGRG00001012387.1"; oId "ENSCGRT00001014715.1"; nearest_ref "ENSCGRT00001014715.1"; class_code "="; tss_id "TSS33503"; p_id "P22616";
LT883693v1	Cufflinks	exon	22668351	22668356	.	-	.	gene_id "XLOC_025948"; transcript_id "TCONS_00045584"; exon_number "2"; gene_name "ENSCGRG00001011102.1"; oId "CUFF.21690.3"; nearest_ref "ENSCGRT00001013083.1"; class_code "o"; tss_id "TSS33780";
LT883693v1	Cufflinks	exon	22681626	22682206	.	+	.	gene_id "XLOC_025738"; transcript_id "TCONS_00045209"; exon_number "1"; gene_name "ENSCGRG00001017570.1"; oId "ENSCGRT00001021798.1"; nearest_ref "ENSCGRT00001021798.1"; class_code "="; tss_id "TSS33504"; p_id "P22617";
LT883693v1	Cufflinks	exon	22691099	22691345	.	+	.	gene_id "XLOC_025738"; transcript_id "TCONS_00045209"; exon_number "2"; gene_name "ENSCGRG00001017570.1"; oId "ENSCGRT00001021798.1"; nearest_ref "ENSCGRT00001021798.1"; class_code "="; tss_id "TSS33504"; p_id "P22617";
LT883693v1	Cufflinks	exon	22694673	22694888	.	+	.	gene_id "XLOC_025738"; transcript_id "TCONS_00045209"; exon_number "3"; gene_name "ENSCGRG00001017570.1"; oId "ENSCGRT00001021798.1"; nearest_ref "ENSCGRT00001021798.1"; class_code "="; tss_id "TSS33504"; p_id "P22617";
LT883693v1	Cufflinks	exon	22699693	22701937	.	-	.	gene_id "XLOC_025955"; transcript_id "TCONS_00045594"; exon_number "1"; gene_name "ENSCGRG00001005446.1"; oId "CUFF.20883.1"; nearest_ref "ENSCGRT00001006506.1"; class_code "="; tss_id "TSS33788"; p_id "P22816";
LT883693v1	Cufflinks	exon	22699701	22701937	.	-	.	gene_id "XLOC_025955"; transcript_id "TCONS_00045595"; exon_number "1"; gene_name "ENSCGRG00001005446.1"; oId "ENSCGRT00001006468.1"; nearest_ref "ENSCGRT00001006468.1"; class_code "="; tss_id "TSS33788"; p_id "P22817";
LT883693v1	Cufflinks	exon	22701796	22701937	.	-	.	gene_id "XLOC_025955"; transcript_id "TCONS_00045596"; exon_number "1"; gene_name "ENSCGRG00001005446.1"; oId "ENSCGRT00001006506.1"; nearest_ref "ENSCGRT00001006506.1"; class_code "="; tss_id "TSS33789"; p_id "P22816";
LT883693v1	Cufflinks	exon	22703706	22703807	.	-	.	gene_id "XLOC_025955"; transcript_id "TCONS_00045594"; exon_number "2"; gene_name "ENSCGRG00001005446.1"; oId "CUFF.20883.1"; nearest_ref "ENSCGRT00001006506.1"; class_code "="; tss_id "TSS33788"; p_id "P22816";
LT883693v1	Cufflinks	exon	22703706	22703807	.	-	.	gene_id "XLOC_025955"; transcript_id "TCONS_00045595"; exon_number "2"; gene_name "ENSCGRG00001005446.1"; oId "ENSCGRT00001006468.1"; nearest_ref "ENSCGRT00001006468.1"; class_code "="; tss_id "TSS33788"; p_id "P22817";
LT883693v1	Cufflinks	exon	22703706	22703807	.	-	.	gene_id "XLOC_025955"; transcript_id "TCONS_00045596"; exon_number "2"; gene_name "ENSCGRG00001005446.1"; oId "ENSCGRT00001006506.1"; nearest_ref "ENSCGRT00001006506.1"; class_code "="; tss_id "TSS33789"; p_id "P22816";
LT883693v1	Cufflinks	exon	22704870	22705040	.	-	.	gene_id "XLOC_025955"; transcript_id "TCONS_00045594"; exon_number "3"; gene_name "ENSCGRG00001005446.1"; oId "CUFF.20883.1"; nearest_ref "ENSCGRT00001006506.1"; class_code "="; tss_id "TSS33788"; p_id "P22816";
LT883693v1	Cufflinks	exon	22704870	22705040	.	-	.	gene_id "XLOC_025955"; transcript_id "TCONS_00045595"; exon_number "3"; gene_name "ENSCGRG00001005446.1"; oId "ENSCGRT00001006468.1"; nearest_ref "ENSCGRT00001006468.1"; class_code "="; tss_id "TSS33788"; p_id "P22817";
LT883693v1	Cufflinks	exon	22704870	22705040	.	-	.	gene_id "XLOC_025955"; transcript_id "TCONS_00045596"; exon_number "3"; gene_name "ENSCGRG00001005446.1"; oId "ENSCGRT00001006506.1"; nearest_ref "ENSCGRT00001006506.1"; class_code "="; tss_id "TSS33789"; p_id "P22816";
LT883693v1	Cufflinks	exon	22706461	22706538	.	-	.	gene_id "XLOC_025955"; transcript_id "TCONS_00045594"; exon_number "4"; gene_name "ENSCGRG00001005446.1"; oId "CUFF.20883.1"; nearest_ref "ENSCGRT00001006506.1"; class_code "="; tss_id "TSS33788"; p_id "P22816";
LT883693v1	Cufflinks	exon	22706461	22706538	.	-	.	gene_id "XLOC_025955"; transcript_id "TCONS_00045595"; exon_number "4"; gene_name "ENSCGRG00001005446.1"; oId "ENSCGRT00001006468.1"; nearest_ref "ENSCGRT00001006468.1"; class_code "="; tss_id "TSS33788"; p_id "P22817";
LT883693v1	Cufflinks	exon	22706461	22706538	.	-	.	gene_id "XLOC_025955"; transcript_id "TCONS_00045596"; exon_number "4"; gene_name "ENSCGRG00001005446.1"; oId "ENSCGRT00001006506.1"; nearest_ref "ENSCGRT00001006506.1"; class_code "="; tss_id "TSS33789"; p_id "P22816";
LT883693v1	Cufflinks	exon	22707459	22707515	.	-	.	gene_id "XLOC_025955"; transcript_id "TCONS_00045594"; exon_number "5"; gene_name "ENSCGRG00001005446.1"; oId "CUFF.20883.1"; nearest_ref "ENSCGRT00001006506.1"; class_code "="; tss_id "TSS33788"; p_id "P22816";
LT883693v1	Cufflinks	exon	22707459	22707515	.	-	.	gene_id "XLOC_025955"; transcript_id "TCONS_00045595"; exon_number "5"; gene_name "ENSCGRG00001005446.1"; oId "ENSCGRT00001006468.1"; nearest_ref "ENSCGRT00001006468.1"; class_code "="; tss_id "TSS33788"; p_id "P22817";
LT883693v1	Cufflinks	exon	22707459	22707515	.	-	.	gene_id "XLOC_025955"; transcript_id "TCONS_00045596"; exon_number "5"; gene_name "ENSCGRG00001005446.1"; oId "ENSCGRT00001006506.1"; nearest_ref "ENSCGRT00001006506.1"; class_code "="; tss_id "TSS33789"; p_id "P22816";
LT883693v1	Cufflinks	exon	22708723	22708831	.	-	.	gene_id "XLOC_025955"; transcript_id "TCONS_00045594"; exon_number "6"; gene_name "ENSCGRG00001005446.1"; oId "CUFF.20883.1"; nearest_ref "ENSCGRT00001006506.1"; class_code "="; tss_id "TSS33788"; p_id "P22816";
LT883693v1	Cufflinks	exon	22708723	22708831	.	-	.	gene_id "XLOC_025955"; transcript_id "TCONS_00045595"; exon_number "6"; gene_name "ENSCGRG00001005446.1"; oId "ENSCGRT00001006468.1"; nearest_ref "ENSCGRT00001006468.1"; class_code "="; tss_id "TSS33788"; p_id "P22817";
LT883693v1	Cufflinks	exon	22708723	22708831	.	-	.	gene_id "XLOC_025955"; transcript_id "TCONS_00045596"; exon_number "6"; gene_name "ENSCGRG00001005446.1"; oId "ENSCGRT00001006506.1"; nearest_ref "ENSCGRT00001006506.1"; class_code "="; tss_id "TSS33789"; p_id "P22816";
LT883693v1	Cufflinks	exon	22709788	22709918	.	-	.	gene_id "XLOC_025955"; transcript_id "TCONS_00045594"; exon_number "7"; gene_name "ENSCGRG00001005446.1"; oId "CUFF.20883.1"; nearest_ref "ENSCGRT00001006506.1"; class_code "="; tss_id "TSS33788"; p_id "P22816";
LT883693v1	Cufflinks	exon	22709788	22709918	.	-	.	gene_id "XLOC_025955"; transcript_id "TCONS_00045595"; exon_number "7"; gene_name "ENSCGRG00001005446.1"; oId "ENSCGRT00001006468.1"; nearest_ref "ENSCGRT00001006468.1"; class_code "="; tss_id "TSS33788"; p_id "P22817";
LT883693v1	Cufflinks	exon	22709788	22709918	.	-	.	gene_id "XLOC_025955"; transcript_id "TCONS_00045596"; exon_number "7"; gene_name "ENSCGRG00001005446.1"; oId "ENSCGRT00001006506.1"; nearest_ref "ENSCGRT00001006506.1"; class_code "="; tss_id "TSS33789"; p_id "P22816";
LT883693v1	Cufflinks	exon	22711591	22711681	.	-	.	gene_id "XLOC_025955"; transcript_id "TCONS_00045594"; exon_number "8"; gene_name "ENSCGRG00001005446.1"; oId "CUFF.20883.1"; nearest_ref "ENSCGRT00001006506.1"; class_code "="; tss_id "TSS33788"; p_id "P22816";
LT883693v1	Cufflinks	exon	22711591	22711681	.	-	.	gene_id "XLOC_025955"; transcript_id "TCONS_00045595"; exon_number "8"; gene_name "ENSCGRG00001005446.1"; oId "ENSCGRT00001006468.1"; nearest_ref "ENSCGRT00001006468.1"; class_code "="; tss_id "TSS33788"; p_id "P22817";
LT883693v1	Cufflinks	exon	22711591	22711681	.	-	.	gene_id "XLOC_025955"; transcript_id "TCONS_00045596"; exon_number "8"; gene_name "ENSCGRG00001005446.1"; oId "ENSCGRT00001006506.1"; nearest_ref "ENSCGRT00001006506.1"; class_code "="; tss_id "TSS33789"; p_id "P22816";
LT883693v1	Cufflinks	exon	22712406	22712541	.	-	.	gene_id "XLOC_025955"; transcript_id "TCONS_00045594"; exon_number "9"; gene_name "ENSCGRG00001005446.1"; oId "CUFF.20883.1"; nearest_ref "ENSCGRT00001006506.1"; class_code "="; tss_id "TSS33788"; p_id "P22816";
LT883693v1	Cufflinks	exon	22712406	22712541	.	-	.	gene_id "XLOC_025955"; transcript_id "TCONS_00045595"; exon_number "9"; gene_name "ENSCGRG00001005446.1"; oId "ENSCGRT00001006468.1"; nearest_ref "ENSCGRT00001006468.1"; class_code "="; tss_id "TSS33788"; p_id "P22817";
LT883693v1	Cufflinks	exon	22712406	22712541	.	-	.	gene_id "XLOC_025955"; transcript_id "TCONS_00045596"; exon_number "9"; gene_name "ENSCGRG00001005446.1"; oId "ENSCGRT00001006506.1"; nearest_ref "ENSCGRT00001006506.1"; class_code "="; tss_id "TSS33789"; p_id "P22816";
LT883693v1	Cufflinks	exon	22713804	22713871	.	-	.	gene_id "XLOC_025955"; transcript_id "TCONS_00045594"; exon_number "10"; gene_name "ENSCGRG00001005446.1"; oId "CUFF.20883.1"; nearest_ref "ENSCGRT00001006506.1"; class_code "="; tss_id "TSS33788"; p_id "P22816";
LT883693v1	Cufflinks	exon	22713804	22713871	.	-	.	gene_id "XLOC_025955"; transcript_id "TCONS_00045595"; exon_number "10"; gene_name "ENSCGRG00001005446.1"; oId "ENSCGRT00001006468.1"; nearest_ref "ENSCGRT00001006468.1"; class_code "="; tss_id "TSS33788"; p_id "P22817";
LT883693v1	Cufflinks	exon	22713804	22713871	.	-	.	gene_id "XLOC_025955"; transcript_id "TCONS_00045596"; exon_number "10"; gene_name "ENSCGRG00001005446.1"; oId "ENSCGRT00001006506.1"; nearest_ref "ENSCGRT00001006506.1"; class_code "="; tss_id "TSS33789"; p_id "P22816";
LT883693v1	Cufflinks	exon	22713992	22714088	.	-	.	gene_id "XLOC_025955"; transcript_id "TCONS_00045594"; exon_number "11"; gene_name "ENSCGRG00001005446.1"; oId "CUFF.20883.1"; nearest_ref "ENSCGRT00001006506.1"; class_code "="; tss_id "TSS33788"; p_id "P22816";
LT883693v1	Cufflinks	exon	22713992	22714088	.	-	.	gene_id "XLOC_025955"; transcript_id "TCONS_00045595"; exon_number "11"; gene_name "ENSCGRG00001005446.1"; oId "ENSCGRT00001006468.1"; nearest_ref "ENSCGRT00001006468.1"; class_code "="; tss_id "TSS33788"; p_id "P22817";
LT883693v1	Cufflinks	exon	22713992	22714088	.	-	.	gene_id "XLOC_025955"; transcript_id "TCONS_00045596"; exon_number "11"; gene_name "ENSCGRG00001005446.1"; oId "ENSCGRT00001006506.1"; nearest_ref "ENSCGRT00001006506.1"; class_code "="; tss_id "TSS33789"; p_id "P22816";
LT883693v1	Cufflinks	exon	22714248	22714303	.	-	.	gene_id "XLOC_025955"; transcript_id "TCONS_00045594"; exon_number "12"; gene_name "ENSCGRG00001005446.1"; oId "CUFF.20883.1"; nearest_ref "ENSCGRT00001006506.1"; class_code "="; tss_id "TSS33788"; p_id "P22816";
LT883693v1	Cufflinks	exon	22714248	22714303	.	-	.	gene_id "XLOC_025955"; transcript_id "TCONS_00045595"; exon_number "12"; gene_name "ENSCGRG00001005446.1"; oId "ENSCGRT00001006468.1"; nearest_ref "ENSCGRT00001006468.1"; class_code "="; tss_id "TSS33788"; p_id "P22817";
LT883693v1	Cufflinks	exon	22714248	22714303	.	-	.	gene_id "XLOC_025955"; transcript_id "TCONS_00045596"; exon_number "12"; gene_name "ENSCGRG00001005446.1"; oId "ENSCGRT00001006506.1"; nearest_ref "ENSCGRT00001006506.1"; class_code "="; tss_id "TSS33789"; p_id "P22816";
LT883693v1	Cufflinks	exon	22715431	22715579	.	-	.	gene_id "XLOC_025955"; transcript_id "TCONS_00045594"; exon_number "13"; gene_name "ENSCGRG00001005446.1"; oId "CUFF.20883.1"; nearest_ref "ENSCGRT00001006506.1"; class_code "="; tss_id "TSS33788"; p_id "P22816";
LT883693v1	Cufflinks	exon	22715431	22715579	.	-	.	gene_id "XLOC_025955"; transcript_id "TCONS_00045595"; exon_number "13"; gene_name "ENSCGRG00001005446.1"; oId "ENSCGRT00001006468.1"; nearest_ref "ENSCGRT00001006468.1"; class_code "="; tss_id "TSS33788"; p_id "P22817";
LT883693v1	Cufflinks	exon	22715431	22715579	.	-	.	gene_id "XLOC_025955"; transcript_id "TCONS_00045596"; exon_number "13"; gene_name "ENSCGRG00001005446.1"; oId "ENSCGRT00001006506.1"; nearest_ref "ENSCGRT00001006506.1"; class_code "="; tss_id "TSS33789"; p_id "P22816";
LT883693v1	Cufflinks	exon	22717929	22718007	.	-	.	gene_id "XLOC_025955"; transcript_id "TCONS_00045594"; exon_number "14"; gene_name "ENSCGRG00001005446.1"; oId "CUFF.20883.1"; nearest_ref "ENSCGRT00001006506.1"; class_code "="; tss_id "TSS33788"; p_id "P22816";
LT883693v1	Cufflinks	exon	22717929	22718007	.	-	.	gene_id "XLOC_025955"; transcript_id "TCONS_00045595"; exon_number "14"; gene_name "ENSCGRG00001005446.1"; oId "ENSCGRT00001006468.1"; nearest_ref "ENSCGRT00001006468.1"; class_code "="; tss_id "TSS33788"; p_id "P22817";
LT883693v1	Cufflinks	exon	22717929	22718007	.	-	.	gene_id "XLOC_025955"; transcript_id "TCONS_00045596"; exon_number "14"; gene_name "ENSCGRG00001005446.1"; oId "ENSCGRT00001006506.1"; nearest_ref "ENSCGRT00001006506.1"; class_code "="; tss_id "TSS33789"; p_id "P22816";
LT883693v1	Cufflinks	exon	22720043	22720146	.	-	.	gene_id "XLOC_025955"; transcript_id "TCONS_00045594"; exon_number "15"; gene_name "ENSCGRG00001005446.1"; oId "CUFF.20883.1"; nearest_ref "ENSCGRT00001006506.1"; class_code "="; tss_id "TSS33788"; p_id "P22816";
LT883693v1	Cufflinks	exon	22720043	22720146	.	-	.	gene_id "XLOC_025955"; transcript_id "TCONS_00045595"; exon_number "15"; gene_name "ENSCGRG00001005446.1"; oId "ENSCGRT00001006468.1"; nearest_ref "ENSCGRT00001006468.1"; class_code "="; tss_id "TSS33788"; p_id "P22817";
LT883693v1	Cufflinks	exon	22720043	22720146	.	-	.	gene_id "XLOC_025955"; transcript_id "TCONS_00045596"; exon_number "15"; gene_name "ENSCGRG00001005446.1"; oId "ENSCGRT00001006506.1"; nearest_ref "ENSCGRT00001006506.1"; class_code "="; tss_id "TSS33789"; p_id "P22816";
LT883693v1	Cufflinks	exon	22722837	22722998	.	-	.	gene_id "XLOC_025955"; transcript_id "TCONS_00045594"; exon_number "16"; gene_name "ENSCGRG00001005446.1"; oId "CUFF.20883.1"; nearest_ref "ENSCGRT00001006506.1"; class_code "="; tss_id "TSS33788"; p_id "P22816";
LT883693v1	Cufflinks	exon	22722837	22722998	.	-	.	gene_id "XLOC_025955"; transcript_id "TCONS_00045595"; exon_number "16"; gene_name "ENSCGRG00001005446.1"; oId "ENSCGRT00001006468.1"; nearest_ref "ENSCGRT00001006468.1"; class_code "="; tss_id "TSS33788"; p_id "P22817";
LT883693v1	Cufflinks	exon	22722837	22722998	.	-	.	gene_id "XLOC_025955"; transcript_id "TCONS_00045596"; exon_number "16"; gene_name "ENSCGRG00001005446.1"; oId "ENSCGRT00001006506.1"; nearest_ref "ENSCGRT00001006506.1"; class_code "="; tss_id "TSS33789"; p_id "P22816";
LT883693v1	Cufflinks	exon	22723803	22723896	.	-	.	gene_id "XLOC_025955"; transcript_id "TCONS_00045594"; exon_number "17"; gene_name "ENSCGRG00001005446.1"; oId "CUFF.20883.1"; nearest_ref "ENSCGRT00001006506.1"; class_code "="; tss_id "TSS33788"; p_id "P22816";
LT883693v1	Cufflinks	exon	22723803	22723896	.	-	.	gene_id "XLOC_025955"; transcript_id "TCONS_00045595"; exon_number "17"; gene_name "ENSCGRG00001005446.1"; oId "ENSCGRT00001006468.1"; nearest_ref "ENSCGRT00001006468.1"; class_code "="; tss_id "TSS33788"; p_id "P22817";
LT883693v1	Cufflinks	exon	22723803	22723896	.	-	.	gene_id "XLOC_025955"; transcript_id "TCONS_00045596"; exon_number "17"; gene_name "ENSCGRG00001005446.1"; oId "ENSCGRT00001006506.1"; nearest_ref "ENSCGRT00001006506.1"; class_code "="; tss_id "TSS33789"; p_id "P22816";
LT883693v1	Cufflinks	exon	22724886	22725085	.	-	.	gene_id "XLOC_025955"; transcript_id "TCONS_00045594"; exon_number "18"; gene_name "ENSCGRG00001005446.1"; oId "CUFF.20883.1"; nearest_ref "ENSCGRT00001006506.1"; class_code "="; tss_id "TSS33788"; p_id "P22816";
LT883693v1	Cufflinks	exon	22724886	22725085	.	-	.	gene_id "XLOC_025955"; transcript_id "TCONS_00045595"; exon_number "18"; gene_name "ENSCGRG00001005446.1"; oId "ENSCGRT00001006468.1"; nearest_ref "ENSCGRT00001006468.1"; class_code "="; tss_id "TSS33788"; p_id "P22817";
LT883693v1	Cufflinks	exon	22724886	22725085	.	-	.	gene_id "XLOC_025955"; transcript_id "TCONS_00045596"; exon_number "18"; gene_name "ENSCGRG00001005446.1"; oId "ENSCGRT00001006506.1"; nearest_ref "ENSCGRT00001006506.1"; class_code "="; tss_id "TSS33789"; p_id "P22816";
LT883693v1	Cufflinks	exon	22725719	22725897	.	-	.	gene_id "XLOC_025955"; transcript_id "TCONS_00045594"; exon_number "19"; gene_name "ENSCGRG00001005446.1"; oId "CUFF.20883.1"; nearest_ref "ENSCGRT00001006506.1"; class_code "="; tss_id "TSS33788"; p_id "P22816";
LT883693v1	Cufflinks	exon	22725719	22725897	.	-	.	gene_id "XLOC_025955"; transcript_id "TCONS_00045595"; exon_number "19"; gene_name "ENSCGRG00001005446.1"; oId "ENSCGRT00001006468.1"; nearest_ref "ENSCGRT00001006468.1"; class_code "="; tss_id "TSS33788"; p_id "P22817";
LT883693v1	Cufflinks	exon	22725719	22725897	.	-	.	gene_id "XLOC_025955"; transcript_id "TCONS_00045596"; exon_number "19"; gene_name "ENSCGRG00001005446.1"; oId "ENSCGRT00001006506.1"; nearest_ref "ENSCGRT00001006506.1"; class_code "="; tss_id "TSS33789"; p_id "P22816";
LT883693v1	Cufflinks	exon	22726515	22726595	.	-	.	gene_id "XLOC_025955"; transcript_id "TCONS_00045594"; exon_number "20"; gene_name "ENSCGRG00001005446.1"; oId "CUFF.20883.1"; nearest_ref "ENSCGRT00001006506.1"; class_code "="; tss_id "TSS33788"; p_id "P22816";
LT883693v1	Cufflinks	exon	22726515	22726595	.	-	.	gene_id "XLOC_025955"; transcript_id "TCONS_00045595"; exon_number "20"; gene_name "ENSCGRG00001005446.1"; oId "ENSCGRT00001006468.1"; nearest_ref "ENSCGRT00001006468.1"; class_code "="; tss_id "TSS33788"; p_id "P22817";
LT883693v1	Cufflinks	exon	22726515	22726595	.	-	.	gene_id "XLOC_025955"; transcript_id "TCONS_00045596"; exon_number "20"; gene_name "ENSCGRG00001005446.1"; oId "ENSCGRT00001006506.1"; nearest_ref "ENSCGRT00001006506.1"; class_code "="; tss_id "TSS33789"; p_id "P22816";
LT883693v1	Cufflinks	exon	22726698	22726807	.	-	.	gene_id "XLOC_025955"; transcript_id "TCONS_00045594"; exon_number "21"; gene_name "ENSCGRG00001005446.1"; oId "CUFF.20883.1"; nearest_ref "ENSCGRT00001006506.1"; class_code "="; tss_id "TSS33788"; p_id "P22816";
LT883693v1	Cufflinks	exon	22726698	22726807	.	-	.	gene_id "XLOC_025955"; transcript_id "TCONS_00045595"; exon_number "21"; gene_name "ENSCGRG00001005446.1"; oId "ENSCGRT00001006468.1"; nearest_ref "ENSCGRT00001006468.1"; class_code "="; tss_id "TSS33788"; p_id "P22817";
LT883693v1	Cufflinks	exon	22726698	22726807	.	-	.	gene_id "XLOC_025955"; transcript_id "TCONS_00045596"; exon_number "21"; gene_name "ENSCGRG00001005446.1"; oId "ENSCGRT00001006506.1"; nearest_ref "ENSCGRT00001006506.1"; class_code "="; tss_id "TSS33789"; p_id "P22816";
LT883693v1	Cufflinks	exon	22729482	22729584	.	-	.	gene_id "XLOC_025955"; transcript_id "TCONS_00045594"; exon_number "22"; gene_name "ENSCGRG00001005446.1"; oId "CUFF.20883.1"; nearest_ref "ENSCGRT00001006506.1"; class_code "="; tss_id "TSS33788"; p_id "P22816";
LT883693v1	Cufflinks	exon	22729482	22729584	.	-	.	gene_id "XLOC_025955"; transcript_id "TCONS_00045595"; exon_number "22"; gene_name "ENSCGRG00001005446.1"; oId "ENSCGRT00001006468.1"; nearest_ref "ENSCGRT00001006468.1"; class_code "="; tss_id "TSS33788"; p_id "P22817";
LT883693v1	Cufflinks	exon	22729482	22729584	.	-	.	gene_id "XLOC_025955"; transcript_id "TCONS_00045596"; exon_number "22"; gene_name "ENSCGRG00001005446.1"; oId "ENSCGRT00001006506.1"; nearest_ref "ENSCGRT00001006506.1"; class_code "="; tss_id "TSS33789"; p_id "P22816";
LT883693v1	Cufflinks	exon	22731188	22731342	.	-	.	gene_id "XLOC_025955"; transcript_id "TCONS_00045594"; exon_number "23"; gene_name "ENSCGRG00001005446.1"; oId "CUFF.20883.1"; nearest_ref "ENSCGRT00001006506.1"; class_code "="; tss_id "TSS33788"; p_id "P22816";
LT883693v1	Cufflinks	exon	22731188	22731342	.	-	.	gene_id "XLOC_025955"; transcript_id "TCONS_00045595"; exon_number "23"; gene_name "ENSCGRG00001005446.1"; oId "ENSCGRT00001006468.1"; nearest_ref "ENSCGRT00001006468.1"; class_code "="; tss_id "TSS33788"; p_id "P22817";
LT883693v1	Cufflinks	exon	22731188	22731342	.	-	.	gene_id "XLOC_025955"; transcript_id "TCONS_00045596"; exon_number "23"; gene_name "ENSCGRG00001005446.1"; oId "ENSCGRT00001006506.1"; nearest_ref "ENSCGRT00001006506.1"; class_code "="; tss_id "TSS33789"; p_id "P22816";
LT883693v1	Cufflinks	exon	22732626	22732674	.	-	.	gene_id "XLOC_025955"; transcript_id "TCONS_00045594"; exon_number "24"; gene_name "ENSCGRG00001005446.1"; oId "CUFF.20883.1"; nearest_ref "ENSCGRT00001006506.1"; class_code "="; tss_id "TSS33788"; p_id "P22816";
LT883693v1	Cufflinks	exon	22732626	22732674	.	-	.	gene_id "XLOC_025955"; transcript_id "TCONS_00045595"; exon_number "24"; gene_name "ENSCGRG00001005446.1"; oId "ENSCGRT00001006468.1"; nearest_ref "ENSCGRT00001006468.1"; class_code "="; tss_id "TSS33788"; p_id "P22817";
LT883693v1	Cufflinks	exon	22732626	22732674	.	-	.	gene_id "XLOC_025955"; transcript_id "TCONS_00045596"; exon_number "24"; gene_name "ENSCGRG00001005446.1"; oId "ENSCGRT00001006506.1"; nearest_ref "ENSCGRT00001006506.1"; class_code "="; tss_id "TSS33789"; p_id "P22816";
LT883693v1	Cufflinks	exon	22733512	22733614	.	-	.	gene_id "XLOC_025955"; transcript_id "TCONS_00045594"; exon_number "25"; gene_name "ENSCGRG00001005446.1"; oId "CUFF.20883.1"; nearest_ref "ENSCGRT00001006506.1"; class_code "="; tss_id "TSS33788"; p_id "P22816";
LT883693v1	Cufflinks	exon	22733512	22733614	.	-	.	gene_id "XLOC_025955"; transcript_id "TCONS_00045595"; exon_number "25"; gene_name "ENSCGRG00001005446.1"; oId "ENSCGRT00001006468.1"; nearest_ref "ENSCGRT00001006468.1"; class_code "="; tss_id "TSS33788"; p_id "P22817";
LT883693v1	Cufflinks	exon	22733512	22733614	.	-	.	gene_id "XLOC_025955"; transcript_id "TCONS_00045596"; exon_number "25"; gene_name "ENSCGRG00001005446.1"; oId "ENSCGRT00001006506.1"; nearest_ref "ENSCGRT00001006506.1"; class_code "="; tss_id "TSS33789"; p_id "P22816";
LT883693v1	Cufflinks	exon	22735885	22735937	.	-	.	gene_id "XLOC_025955"; transcript_id "TCONS_00045594"; exon_number "26"; gene_name "ENSCGRG00001005446.1"; oId "CUFF.20883.1"; nearest_ref "ENSCGRT00001006506.1"; class_code "="; tss_id "TSS33788"; p_id "P22816";
LT883693v1	Cufflinks	exon	22735885	22735937	.	-	.	gene_id "XLOC_025955"; transcript_id "TCONS_00045595"; exon_number "26"; gene_name "ENSCGRG00001005446.1"; oId "ENSCGRT00001006468.1"; nearest_ref "ENSCGRT00001006468.1"; class_code "="; tss_id "TSS33788"; p_id "P22817";
LT883693v1	Cufflinks	exon	22735885	22735937	.	-	.	gene_id "XLOC_025955"; transcript_id "TCONS_00045596"; exon_number "26"; gene_name "ENSCGRG00001005446.1"; oId "ENSCGRT00001006506.1"; nearest_ref "ENSCGRT00001006506.1"; class_code "="; tss_id "TSS33789"; p_id "P22816";
LT883693v1	Cufflinks	exon	22736614	22736738	.	-	.	gene_id "XLOC_025955"; transcript_id "TCONS_00045594"; exon_number "27"; gene_name "ENSCGRG00001005446.1"; oId "CUFF.20883.1"; nearest_ref "ENSCGRT00001006506.1"; class_code "="; tss_id "TSS33788"; p_id "P22816";
LT883693v1	Cufflinks	exon	22736614	22736738	.	-	.	gene_id "XLOC_025955"; transcript_id "TCONS_00045595"; exon_number "27"; gene_name "ENSCGRG00001005446.1"; oId "ENSCGRT00001006468.1"; nearest_ref "ENSCGRT00001006468.1"; class_code "="; tss_id "TSS33788"; p_id "P22817";
LT883693v1	Cufflinks	exon	22736614	22736738	.	-	.	gene_id "XLOC_025955"; transcript_id "TCONS_00045596"; exon_number "27"; gene_name "ENSCGRG00001005446.1"; oId "ENSCGRT00001006506.1"; nearest_ref "ENSCGRT00001006506.1"; class_code "="; tss_id "TSS33789"; p_id "P22816";
LT883693v1	Cufflinks	exon	22737297	22737360	.	-	.	gene_id "XLOC_025955"; transcript_id "TCONS_00045594"; exon_number "28"; gene_name "ENSCGRG00001005446.1"; oId "CUFF.20883.1"; nearest_ref "ENSCGRT00001006506.1"; class_code "="; tss_id "TSS33788"; p_id "P22816";
LT883693v1	Cufflinks	exon	22737297	22737360	.	-	.	gene_id "XLOC_025955"; transcript_id "TCONS_00045595"; exon_number "28"; gene_name "ENSCGRG00001005446.1"; oId "ENSCGRT00001006468.1"; nearest_ref "ENSCGRT00001006468.1"; class_code "="; tss_id "TSS33788"; p_id "P22817";
LT883693v1	Cufflinks	exon	22737297	22737360	.	-	.	gene_id "XLOC_025955"; transcript_id "TCONS_00045596"; exon_number "28"; gene_name "ENSCGRG00001005446.1"; oId "ENSCGRT00001006506.1"; nearest_ref "ENSCGRT00001006506.1"; class_code "="; tss_id "TSS33789"; p_id "P22816";
LT883693v1	Cufflinks	exon	22737461	22737583	.	-	.	gene_id "XLOC_025955"; transcript_id "TCONS_00045594"; exon_number "29"; gene_name "ENSCGRG00001005446.1"; oId "CUFF.20883.1"; nearest_ref "ENSCGRT00001006506.1"; class_code "="; tss_id "TSS33788"; p_id "P22816";
LT883693v1	Cufflinks	exon	22737461	22737583	.	-	.	gene_id "XLOC_025955"; transcript_id "TCONS_00045595"; exon_number "29"; gene_name "ENSCGRG00001005446.1"; oId "ENSCGRT00001006468.1"; nearest_ref "ENSCGRT00001006468.1"; class_code "="; tss_id "TSS33788"; p_id "P22817";
LT883693v1	Cufflinks	exon	22737461	22737583	.	-	.	gene_id "XLOC_025955"; transcript_id "TCONS_00045596"; exon_number "29"; gene_name "ENSCGRG00001005446.1"; oId "ENSCGRT00001006506.1"; nearest_ref "ENSCGRT00001006506.1"; class_code "="; tss_id "TSS33789"; p_id "P22816";
LT883693v1	Cufflinks	exon	22739630	22739695	.	-	.	gene_id "XLOC_025955"; transcript_id "TCONS_00045594"; exon_number "30"; gene_name "ENSCGRG00001005446.1"; oId "CUFF.20883.1"; nearest_ref "ENSCGRT00001006506.1"; class_code "="; tss_id "TSS33788"; p_id "P22816";
LT883693v1	Cufflinks	exon	22739630	22739695	.	-	.	gene_id "XLOC_025955"; transcript_id "TCONS_00045595"; exon_number "30"; gene_name "ENSCGRG00001005446.1"; oId "ENSCGRT00001006468.1"; nearest_ref "ENSCGRT00001006468.1"; class_code "="; tss_id "TSS33788"; p_id "P22817";
LT883693v1	Cufflinks	exon	22739630	22739695	.	-	.	gene_id "XLOC_025955"; transcript_id "TCONS_00045596"; exon_number "30"; gene_name "ENSCGRG00001005446.1"; oId "ENSCGRT00001006506.1"; nearest_ref "ENSCGRT00001006506.1"; class_code "="; tss_id "TSS33789"; p_id "P22816";
LT883693v1	Cufflinks	exon	22741404	22741514	.	-	.	gene_id "XLOC_025955"; transcript_id "TCONS_00045594"; exon_number "31"; gene_name "ENSCGRG00001005446.1"; oId "CUFF.20883.1"; nearest_ref "ENSCGRT00001006506.1"; class_code "="; tss_id "TSS33788"; p_id "P22816";
LT883693v1	Cufflinks	exon	22741404	22741514	.	-	.	gene_id "XLOC_025955"; transcript_id "TCONS_00045595"; exon_number "31"; gene_name "ENSCGRG00001005446.1"; oId "ENSCGRT00001006468.1"; nearest_ref "ENSCGRT00001006468.1"; class_code "="; tss_id "TSS33788"; p_id "P22817";
LT883693v1	Cufflinks	exon	22741404	22741514	.	-	.	gene_id "XLOC_025955"; transcript_id "TCONS_00045596"; exon_number "31"; gene_name "ENSCGRG00001005446.1"; oId "ENSCGRT00001006506.1"; nearest_ref "ENSCGRT00001006506.1"; class_code "="; tss_id "TSS33789"; p_id "P22816";
LT883693v1	Cufflinks	exon	22742267	22742328	.	-	.	gene_id "XLOC_025955"; transcript_id "TCONS_00045594"; exon_number "32"; gene_name "ENSCGRG00001005446.1"; oId "CUFF.20883.1"; nearest_ref "ENSCGRT00001006506.1"; class_code "="; tss_id "TSS33788"; p_id "P22816";
LT883693v1	Cufflinks	exon	22742267	22742328	.	-	.	gene_id "XLOC_025955"; transcript_id "TCONS_00045595"; exon_number "32"; gene_name "ENSCGRG00001005446.1"; oId "ENSCGRT00001006468.1"; nearest_ref "ENSCGRT00001006468.1"; class_code "="; tss_id "TSS33788"; p_id "P22817";
LT883693v1	Cufflinks	exon	22742267	22742328	.	-	.	gene_id "XLOC_025955"; transcript_id "TCONS_00045596"; exon_number "32"; gene_name "ENSCGRG00001005446.1"; oId "ENSCGRT00001006506.1"; nearest_ref "ENSCGRT00001006506.1"; class_code "="; tss_id "TSS33789"; p_id "P22816";
LT883693v1	Cufflinks	exon	22745163	22745346	.	-	.	gene_id "XLOC_025955"; transcript_id "TCONS_00045594"; exon_number "33"; gene_name "ENSCGRG00001005446.1"; oId "CUFF.20883.1"; nearest_ref "ENSCGRT00001006506.1"; class_code "="; tss_id "TSS33788"; p_id "P22816";
LT883693v1	Cufflinks	exon	22745163	22745346	.	-	.	gene_id "XLOC_025955"; transcript_id "TCONS_00045595"; exon_number "33"; gene_name "ENSCGRG00001005446.1"; oId "ENSCGRT00001006468.1"; nearest_ref "ENSCGRT00001006468.1"; class_code "="; tss_id "TSS33788"; p_id "P22817";
LT883693v1	Cufflinks	exon	22745163	22745346	.	-	.	gene_id "XLOC_025955"; transcript_id "TCONS_00045596"; exon_number "33"; gene_name "ENSCGRG00001005446.1"; oId "ENSCGRT00001006506.1"; nearest_ref "ENSCGRT00001006506.1"; class_code "="; tss_id "TSS33789"; p_id "P22816";
LT883693v1	Cufflinks	exon	22746202	22746330	.	-	.	gene_id "XLOC_025955"; transcript_id "TCONS_00045594"; exon_number "34"; gene_name "ENSCGRG00001005446.1"; oId "CUFF.20883.1"; nearest_ref "ENSCGRT00001006506.1"; class_code "="; tss_id "TSS33788"; p_id "P22816";
LT883693v1	Cufflinks	exon	22746202	22746330	.	-	.	gene_id "XLOC_025955"; transcript_id "TCONS_00045595"; exon_number "34"; gene_name "ENSCGRG00001005446.1"; oId "ENSCGRT00001006468.1"; nearest_ref "ENSCGRT00001006468.1"; class_code "="; tss_id "TSS33788"; p_id "P22817";
LT883693v1	Cufflinks	exon	22746202	22746330	.	-	.	gene_id "XLOC_025955"; transcript_id "TCONS_00045596"; exon_number "34"; gene_name "ENSCGRG00001005446.1"; oId "ENSCGRT00001006506.1"; nearest_ref "ENSCGRT00001006506.1"; class_code "="; tss_id "TSS33789"; p_id "P22816";
LT883693v1	Cufflinks	exon	22748040	22748139	.	-	.	gene_id "XLOC_025955"; transcript_id "TCONS_00045594"; exon_number "35"; gene_name "ENSCGRG00001005446.1"; oId "CUFF.20883.1"; nearest_ref "ENSCGRT00001006506.1"; class_code "="; tss_id "TSS33788"; p_id "P22816";
LT883693v1	Cufflinks	exon	22748040	22748139	.	-	.	gene_id "XLOC_025955"; transcript_id "TCONS_00045595"; exon_number "35"; gene_name "ENSCGRG00001005446.1"; oId "ENSCGRT00001006468.1"; nearest_ref "ENSCGRT00001006468.1"; class_code "="; tss_id "TSS33788"; p_id "P22817";
LT883693v1	Cufflinks	exon	22748040	22748139	.	-	.	gene_id "XLOC_025955"; transcript_id "TCONS_00045596"; exon_number "35"; gene_name "ENSCGRG00001005446.1"; oId "ENSCGRT00001006506.1"; nearest_ref "ENSCGRT00001006506.1"; class_code "="; tss_id "TSS33789"; p_id "P22816";
LT883693v1	Cufflinks	exon	22748228	22748391	.	-	.	gene_id "XLOC_025955"; transcript_id "TCONS_00045594"; exon_number "36"; gene_name "ENSCGRG00001005446.1"; oId "CUFF.20883.1"; nearest_ref "ENSCGRT00001006506.1"; class_code "="; tss_id "TSS33788"; p_id "P22816";
LT883693v1	Cufflinks	exon	22748228	22748391	.	-	.	gene_id "XLOC_025955"; transcript_id "TCONS_00045595"; exon_number "36"; gene_name "ENSCGRG00001005446.1"; oId "ENSCGRT00001006468.1"; nearest_ref "ENSCGRT00001006468.1"; class_code "="; tss_id "TSS33788"; p_id "P22817";
LT883693v1	Cufflinks	exon	22748228	22748391	.	-	.	gene_id "XLOC_025955"; transcript_id "TCONS_00045596"; exon_number "36"; gene_name "ENSCGRG00001005446.1"; oId "ENSCGRT00001006506.1"; nearest_ref "ENSCGRT00001006506.1"; class_code "="; tss_id "TSS33789"; p_id "P22816";
LT883693v1	Cufflinks	exon	22753282	22753380	.	-	.	gene_id "XLOC_025955"; transcript_id "TCONS_00045595"; exon_number "37"; gene_name "ENSCGRG00001005446.1"; oId "ENSCGRT00001006468.1"; nearest_ref "ENSCGRT00001006468.1"; class_code "="; tss_id "TSS33788"; p_id "P22817";
LT883693v1	Cufflinks	exon	22753451	22753549	.	-	.	gene_id "XLOC_025955"; transcript_id "TCONS_00045594"; exon_number "37"; gene_name "ENSCGRG00001005446.1"; oId "CUFF.20883.1"; nearest_ref "ENSCGRT00001006506.1"; class_code "="; tss_id "TSS33788"; p_id "P22816";
LT883693v1	Cufflinks	exon	22753451	22753549	.	-	.	gene_id "XLOC_025955"; transcript_id "TCONS_00045596"; exon_number "37"; gene_name "ENSCGRG00001005446.1"; oId "ENSCGRT00001006506.1"; nearest_ref "ENSCGRT00001006506.1"; class_code "="; tss_id "TSS33789"; p_id "P22816";
LT883693v1	Cufflinks	exon	22754628	22754716	.	-	.	gene_id "XLOC_025955"; transcript_id "TCONS_00045594"; exon_number "38"; gene_name "ENSCGRG00001005446.1"; oId "CUFF.20883.1"; nearest_ref "ENSCGRT00001006506.1"; class_code "="; tss_id "TSS33788"; p_id "P22816";
LT883693v1	Cufflinks	exon	22754628	22754716	.	-	.	gene_id "XLOC_025955"; transcript_id "TCONS_00045595"; exon_number "38"; gene_name "ENSCGRG00001005446.1"; oId "ENSCGRT00001006468.1"; nearest_ref "ENSCGRT00001006468.1"; class_code "="; tss_id "TSS33788"; p_id "P22817";
LT883693v1	Cufflinks	exon	22754628	22754716	.	-	.	gene_id "XLOC_025955"; transcript_id "TCONS_00045596"; exon_number "38"; gene_name "ENSCGRG00001005446.1"; oId "ENSCGRT00001006506.1"; nearest_ref "ENSCGRT00001006506.1"; class_code "="; tss_id "TSS33789"; p_id "P22816";
LT883693v1	Cufflinks	exon	22755612	22755719	.	-	.	gene_id "XLOC_025955"; transcript_id "TCONS_00045594"; exon_number "39"; gene_name "ENSCGRG00001005446.1"; oId "CUFF.20883.1"; nearest_ref "ENSCGRT00001006506.1"; class_code "="; tss_id "TSS33788"; p_id "P22816";
LT883693v1	Cufflinks	exon	22755612	22755719	.	-	.	gene_id "XLOC_025955"; transcript_id "TCONS_00045595"; exon_number "39"; gene_name "ENSCGRG00001005446.1"; oId "ENSCGRT00001006468.1"; nearest_ref "ENSCGRT00001006468.1"; class_code "="; tss_id "TSS33788"; p_id "P22817";
LT883693v1	Cufflinks	exon	22755612	22755719	.	-	.	gene_id "XLOC_025955"; transcript_id "TCONS_00045596"; exon_number "39"; gene_name "ENSCGRG00001005446.1"; oId "ENSCGRT00001006506.1"; nearest_ref "ENSCGRT00001006506.1"; class_code "="; tss_id "TSS33789"; p_id "P22816";
LT883693v1	Cufflinks	exon	22756907	22757027	.	-	.	gene_id "XLOC_025955"; transcript_id "TCONS_00045594"; exon_number "40"; gene_name "ENSCGRG00001005446.1"; oId "CUFF.20883.1"; nearest_ref "ENSCGRT00001006506.1"; class_code "="; tss_id "TSS33788"; p_id "P22816";
LT883693v1	Cufflinks	exon	22756907	22757027	.	-	.	gene_id "XLOC_025955"; transcript_id "TCONS_00045595"; exon_number "40"; gene_name "ENSCGRG00001005446.1"; oId "ENSCGRT00001006468.1"; nearest_ref "ENSCGRT00001006468.1"; class_code "="; tss_id "TSS33788"; p_id "P22817";
LT883693v1	Cufflinks	exon	22756907	22757027	.	-	.	gene_id "XLOC_025955"; transcript_id "TCONS_00045596"; exon_number "40"; gene_name "ENSCGRG00001005446.1"; oId "ENSCGRT00001006506.1"; nearest_ref "ENSCGRT00001006506.1"; class_code "="; tss_id "TSS33789"; p_id "P22816";
LT883693v1	Cufflinks	exon	22758585	22758647	.	-	.	gene_id "XLOC_025955"; transcript_id "TCONS_00045594"; exon_number "41"; gene_name "ENSCGRG00001005446.1"; oId "CUFF.20883.1"; nearest_ref "ENSCGRT00001006506.1"; class_code "="; tss_id "TSS33788"; p_id "P22816";
LT883693v1	Cufflinks	exon	22758585	22758647	.	-	.	gene_id "XLOC_025955"; transcript_id "TCONS_00045595"; exon_number "41"; gene_name "ENSCGRG00001005446.1"; oId "ENSCGRT00001006468.1"; nearest_ref "ENSCGRT00001006468.1"; class_code "="; tss_id "TSS33788"; p_id "P22817";
LT883693v1	Cufflinks	exon	22758585	22758647	.	-	.	gene_id "XLOC_025955"; transcript_id "TCONS_00045596"; exon_number "41"; gene_name "ENSCGRG00001005446.1"; oId "ENSCGRT00001006506.1"; nearest_ref "ENSCGRT00001006506.1"; class_code "="; tss_id "TSS33789"; p_id "P22816";
LT883693v1	Cufflinks	exon	22759355	22759493	.	-	.	gene_id "XLOC_025955"; transcript_id "TCONS_00045594"; exon_number "42"; gene_name "ENSCGRG00001005446.1"; oId "CUFF.20883.1"; nearest_ref "ENSCGRT00001006506.1"; class_code "="; tss_id "TSS33788"; p_id "P22816";
LT883693v1	Cufflinks	exon	22759355	22759493	.	-	.	gene_id "XLOC_025955"; transcript_id "TCONS_00045595"; exon_number "42"; gene_name "ENSCGRG00001005446.1"; oId "ENSCGRT00001006468.1"; nearest_ref "ENSCGRT00001006468.1"; class_code "="; tss_id "TSS33788"; p_id "P22817";
LT883693v1	Cufflinks	exon	22759355	22759493	.	-	.	gene_id "XLOC_025955"; transcript_id "TCONS_00045596"; exon_number "42"; gene_name "ENSCGRG00001005446.1"; oId "ENSCGRT00001006506.1"; nearest_ref "ENSCGRT00001006506.1"; class_code "="; tss_id "TSS33789"; p_id "P22816";
LT883693v1	Cufflinks	exon	22761063	22761193	.	-	.	gene_id "XLOC_025955"; transcript_id "TCONS_00045594"; exon_number "43"; gene_name "ENSCGRG00001005446.1"; oId "CUFF.20883.1"; nearest_ref "ENSCGRT00001006506.1"; class_code "="; tss_id "TSS33788"; p_id "P22816";
LT883693v1	Cufflinks	exon	22761063	22761193	.	-	.	gene_id "XLOC_025955"; transcript_id "TCONS_00045595"; exon_number "43"; gene_name "ENSCGRG00001005446.1"; oId "ENSCGRT00001006468.1"; nearest_ref "ENSCGRT00001006468.1"; class_code "="; tss_id "TSS33788"; p_id "P22817";
LT883693v1	Cufflinks	exon	22761063	22761193	.	-	.	gene_id "XLOC_025955"; transcript_id "TCONS_00045596"; exon_number "43"; gene_name "ENSCGRG00001005446.1"; oId "ENSCGRT00001006506.1"; nearest_ref "ENSCGRT00001006506.1"; class_code "="; tss_id "TSS33789"; p_id "P22816";
LT883693v1	Cufflinks	exon	22763568	22763681	.	-	.	gene_id "XLOC_025955"; transcript_id "TCONS_00045594"; exon_number "44"; gene_name "ENSCGRG00001005446.1"; oId "CUFF.20883.1"; nearest_ref "ENSCGRT00001006506.1"; class_code "="; tss_id "TSS33788"; p_id "P22816";
LT883693v1	Cufflinks	exon	22763568	22763681	.	-	.	gene_id "XLOC_025955"; transcript_id "TCONS_00045595"; exon_number "44"; gene_name "ENSCGRG00001005446.1"; oId "ENSCGRT00001006468.1"; nearest_ref "ENSCGRT00001006468.1"; class_code "="; tss_id "TSS33788"; p_id "P22817";
LT883693v1	Cufflinks	exon	22763568	22763681	.	-	.	gene_id "XLOC_025955"; transcript_id "TCONS_00045596"; exon_number "44"; gene_name "ENSCGRG00001005446.1"; oId "ENSCGRT00001006506.1"; nearest_ref "ENSCGRT00001006506.1"; class_code "="; tss_id "TSS33789"; p_id "P22816";
LT883693v1	Cufflinks	exon	22765221	22765495	.	-	.	gene_id "XLOC_025956"; transcript_id "TCONS_00045597"; exon_number "1"; gene_name "ENSCGRG00001008774.1"; oId "ENSCGRT00001010193.1"; nearest_ref "ENSCGRT00001010193.1"; class_code "="; tss_id "TSS33790";
LT883693v1	Cufflinks	exon	22765781	22765859	.	-	.	gene_id "XLOC_025955"; transcript_id "TCONS_00045594"; exon_number "45"; gene_name "ENSCGRG00001005446.1"; oId "CUFF.20883.1"; nearest_ref "ENSCGRT00001006506.1"; class_code "="; tss_id "TSS33788"; p_id "P22816";
LT883693v1	Cufflinks	exon	22765781	22765859	.	-	.	gene_id "XLOC_025955"; transcript_id "TCONS_00045595"; exon_number "45"; gene_name "ENSCGRG00001005446.1"; oId "ENSCGRT00001006468.1"; nearest_ref "ENSCGRT00001006468.1"; class_code "="; tss_id "TSS33788"; p_id "P22817";
LT883693v1	Cufflinks	exon	22765781	22765859	.	-	.	gene_id "XLOC_025955"; transcript_id "TCONS_00045596"; exon_number "45"; gene_name "ENSCGRG00001005446.1"; oId "ENSCGRT00001006506.1"; nearest_ref "ENSCGRT00001006506.1"; class_code "="; tss_id "TSS33789"; p_id "P22816";
LT883693v1	Cufflinks	exon	22772920	22773179	.	-	.	gene_id "XLOC_025955"; transcript_id "TCONS_00045594"; exon_number "46"; gene_name "ENSCGRG00001005446.1"; oId "CUFF.20883.1"; nearest_ref "ENSCGRT00001006506.1"; class_code "="; tss_id "TSS33788"; p_id "P22816";
LT883693v1	Cufflinks	exon	22772920	22773179	.	-	.	gene_id "XLOC_025955"; transcript_id "TCONS_00045595"; exon_number "46"; gene_name "ENSCGRG00001005446.1"; oId "ENSCGRT00001006468.1"; nearest_ref "ENSCGRT00001006468.1"; class_code "="; tss_id "TSS33788"; p_id "P22817";
LT883693v1	Cufflinks	exon	22772920	22773179	.	-	.	gene_id "XLOC_025955"; transcript_id "TCONS_00045596"; exon_number "46"; gene_name "ENSCGRG00001005446.1"; oId "ENSCGRT00001006506.1"; nearest_ref "ENSCGRT00001006506.1"; class_code "="; tss_id "TSS33789"; p_id "P22816";
LT883693v1	Cufflinks	exon	22781712	22782157	.	-	.	gene_id "XLOC_025955"; transcript_id "TCONS_00045594"; exon_number "47"; gene_name "ENSCGRG00001005446.1"; oId "CUFF.20883.1"; nearest_ref "ENSCGRT00001006506.1"; class_code "="; tss_id "TSS33788"; p_id "P22816";
LT883693v1	Cufflinks	exon	22781712	22782157	.	-	.	gene_id "XLOC_025955"; transcript_id "TCONS_00045595"; exon_number "47"; gene_name "ENSCGRG00001005446.1"; oId "ENSCGRT00001006468.1"; nearest_ref "ENSCGRT00001006468.1"; class_code "="; tss_id "TSS33788"; p_id "P22817";
LT883693v1	Cufflinks	exon	22781712	22781789	.	-	.	gene_id "XLOC_025955"; transcript_id "TCONS_00045596"; exon_number "47"; gene_name "ENSCGRG00001005446.1"; oId "ENSCGRT00001006506.1"; nearest_ref "ENSCGRT00001006506.1"; class_code "="; tss_id "TSS33789"; p_id "P22816";
LT883693v1	Cufflinks	exon	22819844	22819950	.	+	.	gene_id "XLOC_025739"; transcript_id "TCONS_00045210"; exon_number "1"; gene_name "ENSCGRG00001010670.1"; oId "ENSCGRT00001012503.1"; nearest_ref "ENSCGRT00001012503.1"; class_code "="; tss_id "TSS33505";
LT883693v1	Cufflinks	exon	22911994	22912003	.	-	.	gene_id "XLOC_025957"; transcript_id "TCONS_00045598"; exon_number "1"; gene_name "ENSCGRG00001001250.1"; oId "CUFF.20885.1"; nearest_ref "ENSCGRT00001001621.1"; class_code "x"; tss_id "TSS33791";
LT883693v1	Cufflinks	exon	22935543	22935646	.	+	.	gene_id "XLOC_025740"; transcript_id "TCONS_00045211"; exon_number "1"; gene_name "ENSCGRG00001004855.1"; oId "ENSCGRT00001005749.1"; nearest_ref "ENSCGRT00001005749.1"; class_code "="; tss_id "TSS33506";
LT883693v1	Cufflinks	exon	23021202	23021218	.	-	.	gene_id "XLOC_025958"; transcript_id "TCONS_00045599"; exon_number "1"; gene_name "ENSCGRG00001001250.1"; oId "CUFF.20887.1"; nearest_ref "ENSCGRT00001001621.1"; class_code "x"; tss_id "TSS33792";
LT883693v1	Cufflinks	exon	23053476	23053488	.	-	.	gene_id "XLOC_025958"; transcript_id "TCONS_00045600"; exon_number "1"; gene_name "ENSCGRG00001001250.1"; oId "CUFF.20887.2"; nearest_ref "ENSCGRT00001001621.1"; class_code "x"; tss_id "TSS33792";
LT883693v1	Cufflinks	exon	23055710	23057140	.	+	.	gene_id "XLOC_025741"; transcript_id "TCONS_00045212"; exon_number "1"; gene_name "ENSCGRG00001001250.1"; oId "ENSCGRT00001001621.1"; nearest_ref "ENSCGRT00001001621.1"; class_code "="; tss_id "TSS33507"; p_id "P22618";
LT883693v1	Cufflinks	exon	23055710	23057140	.	+	.	gene_id "XLOC_025741"; transcript_id "TCONS_00045213"; exon_number "1"; gene_name "ENSCGRG00001001250.1"; oId "CUFF.20886.2"; nearest_ref "ENSCGRT00001001621.1"; class_code "j"; tss_id "TSS33507";
LT883693v1	Cufflinks	exon	23055876	23055901	.	-	.	gene_id "XLOC_025957"; transcript_id "TCONS_00045601"; exon_number "1"; gene_name "ENSCGRG00001001250.1"; oId "CUFF.20885.2"; nearest_ref "ENSCGRT00001001621.1"; class_code "x"; tss_id "TSS33791";
LT883693v1	Cufflinks	exon	23058452	23058498	.	+	.	gene_id "XLOC_025741"; transcript_id "TCONS_00045212"; exon_number "2"; gene_name "ENSCGRG00001001250.1"; oId "ENSCGRT00001001621.1"; nearest_ref "ENSCGRT00001001621.1"; class_code "="; tss_id "TSS33507"; p_id "P22618";
LT883693v1	Cufflinks	exon	23058452	23058498	.	+	.	gene_id "XLOC_025741"; transcript_id "TCONS_00045213"; exon_number "2"; gene_name "ENSCGRG00001001250.1"; oId "CUFF.20886.2"; nearest_ref "ENSCGRT00001001621.1"; class_code "j"; tss_id "TSS33507";
LT883693v1	Cufflinks	exon	23059695	23059848	.	+	.	gene_id "XLOC_025741"; transcript_id "TCONS_00045212"; exon_number "3"; gene_name "ENSCGRG00001001250.1"; oId "ENSCGRT00001001621.1"; nearest_ref "ENSCGRT00001001621.1"; class_code "="; tss_id "TSS33507"; p_id "P22618";
LT883693v1	Cufflinks	exon	23059695	23059848	.	+	.	gene_id "XLOC_025741"; transcript_id "TCONS_00045213"; exon_number "3"; gene_name "ENSCGRG00001001250.1"; oId "CUFF.20886.2"; nearest_ref "ENSCGRT00001001621.1"; class_code "j"; tss_id "TSS33507";
LT883693v1	Cufflinks	exon	23061130	23061381	.	+	.	gene_id "XLOC_025741"; transcript_id "TCONS_00045212"; exon_number "4"; gene_name "ENSCGRG00001001250.1"; oId "ENSCGRT00001001621.1"; nearest_ref "ENSCGRT00001001621.1"; class_code "="; tss_id "TSS33507"; p_id "P22618";
LT883693v1	Cufflinks	exon	23061130	23061381	.	+	.	gene_id "XLOC_025741"; transcript_id "TCONS_00045213"; exon_number "4"; gene_name "ENSCGRG00001001250.1"; oId "CUFF.20886.2"; nearest_ref "ENSCGRT00001001621.1"; class_code "j"; tss_id "TSS33507";
LT883693v1	Cufflinks	exon	23064738	23065125	.	+	.	gene_id "XLOC_025741"; transcript_id "TCONS_00045212"; exon_number "5"; gene_name "ENSCGRG00001001250.1"; oId "ENSCGRT00001001621.1"; nearest_ref "ENSCGRT00001001621.1"; class_code "="; tss_id "TSS33507"; p_id "P22618";
LT883693v1	Cufflinks	exon	23064738	23065125	.	+	.	gene_id "XLOC_025741"; transcript_id "TCONS_00045213"; exon_number "5"; gene_name "ENSCGRG00001001250.1"; oId "CUFF.20886.2"; nearest_ref "ENSCGRT00001001621.1"; class_code "j"; tss_id "TSS33507";
LT883693v1	Cufflinks	exon	23066057	23066123	.	+	.	gene_id "XLOC_025741"; transcript_id "TCONS_00045212"; exon_number "6"; gene_name "ENSCGRG00001001250.1"; oId "ENSCGRT00001001621.1"; nearest_ref "ENSCGRT00001001621.1"; class_code "="; tss_id "TSS33507"; p_id "P22618";
LT883693v1	Cufflinks	exon	23066057	23066123	.	+	.	gene_id "XLOC_025741"; transcript_id "TCONS_00045213"; exon_number "6"; gene_name "ENSCGRG00001001250.1"; oId "CUFF.20886.2"; nearest_ref "ENSCGRT00001001621.1"; class_code "j"; tss_id "TSS33507";
LT883693v1	Cufflinks	exon	23067598	23067737	.	+	.	gene_id "XLOC_025741"; transcript_id "TCONS_00045212"; exon_number "7"; gene_name "ENSCGRG00001001250.1"; oId "ENSCGRT00001001621.1"; nearest_ref "ENSCGRT00001001621.1"; class_code "="; tss_id "TSS33507"; p_id "P22618";
LT883693v1	Cufflinks	exon	23067598	23067737	.	+	.	gene_id "XLOC_025741"; transcript_id "TCONS_00045213"; exon_number "7"; gene_name "ENSCGRG00001001250.1"; oId "CUFF.20886.2"; nearest_ref "ENSCGRT00001001621.1"; class_code "j"; tss_id "TSS33507";
LT883693v1	Cufflinks	exon	23067866	23067969	.	+	.	gene_id "XLOC_025741"; transcript_id "TCONS_00045212"; exon_number "8"; gene_name "ENSCGRG00001001250.1"; oId "ENSCGRT00001001621.1"; nearest_ref "ENSCGRT00001001621.1"; class_code "="; tss_id "TSS33507"; p_id "P22618";
LT883693v1	Cufflinks	exon	23067866	23067969	.	+	.	gene_id "XLOC_025741"; transcript_id "TCONS_00045213"; exon_number "8"; gene_name "ENSCGRG00001001250.1"; oId "CUFF.20886.2"; nearest_ref "ENSCGRT00001001621.1"; class_code "j"; tss_id "TSS33507";
LT883693v1	Cufflinks	exon	23070122	23070197	.	+	.	gene_id "XLOC_025741"; transcript_id "TCONS_00045212"; exon_number "9"; gene_name "ENSCGRG00001001250.1"; oId "ENSCGRT00001001621.1"; nearest_ref "ENSCGRT00001001621.1"; class_code "="; tss_id "TSS33507"; p_id "P22618";
LT883693v1	Cufflinks	exon	23070122	23070197	.	+	.	gene_id "XLOC_025741"; transcript_id "TCONS_00045213"; exon_number "9"; gene_name "ENSCGRG00001001250.1"; oId "CUFF.20886.2"; nearest_ref "ENSCGRT00001001621.1"; class_code "j"; tss_id "TSS33507";
LT883693v1	Cufflinks	exon	23074700	23074806	.	+	.	gene_id "XLOC_025742"; transcript_id "TCONS_00045214"; exon_number "1"; gene_name "ENSCGRG00001004932.1"; oId "ENSCGRT00001005837.1"; nearest_ref "ENSCGRT00001005837.1"; class_code "="; tss_id "TSS33508";
LT883693v1	Cufflinks	exon	23079127	23079215	.	+	.	gene_id "XLOC_025741"; transcript_id "TCONS_00045212"; exon_number "10"; gene_name "ENSCGRG00001001250.1"; oId "ENSCGRT00001001621.1"; nearest_ref "ENSCGRT00001001621.1"; class_code "="; tss_id "TSS33507"; p_id "P22618";
LT883693v1	Cufflinks	exon	23079127	23079215	.	+	.	gene_id "XLOC_025741"; transcript_id "TCONS_00045213"; exon_number "10"; gene_name "ENSCGRG00001001250.1"; oId "CUFF.20886.2"; nearest_ref "ENSCGRT00001001621.1"; class_code "j"; tss_id "TSS33507";
LT883693v1	Cufflinks	exon	23083267	23083380	.	+	.	gene_id "XLOC_025741"; transcript_id "TCONS_00045212"; exon_number "11"; gene_name "ENSCGRG00001001250.1"; oId "ENSCGRT00001001621.1"; nearest_ref "ENSCGRT00001001621.1"; class_code "="; tss_id "TSS33507"; p_id "P22618";
LT883693v1	Cufflinks	exon	23083267	23083380	.	+	.	gene_id "XLOC_025741"; transcript_id "TCONS_00045213"; exon_number "11"; gene_name "ENSCGRG00001001250.1"; oId "CUFF.20886.2"; nearest_ref "ENSCGRT00001001621.1"; class_code "j"; tss_id "TSS33507";
LT883693v1	Cufflinks	exon	23091303	23091506	.	+	.	gene_id "XLOC_025741"; transcript_id "TCONS_00045212"; exon_number "12"; gene_name "ENSCGRG00001001250.1"; oId "ENSCGRT00001001621.1"; nearest_ref "ENSCGRT00001001621.1"; class_code "="; tss_id "TSS33507"; p_id "P22618";
LT883693v1	Cufflinks	exon	23091303	23091506	.	+	.	gene_id "XLOC_025741"; transcript_id "TCONS_00045213"; exon_number "12"; gene_name "ENSCGRG00001001250.1"; oId "CUFF.20886.2"; nearest_ref "ENSCGRT00001001621.1"; class_code "j"; tss_id "TSS33507";
LT883693v1	Cufflinks	exon	23094596	23094807	.	+	.	gene_id "XLOC_025741"; transcript_id "TCONS_00045212"; exon_number "13"; gene_name "ENSCGRG00001001250.1"; oId "ENSCGRT00001001621.1"; nearest_ref "ENSCGRT00001001621.1"; class_code "="; tss_id "TSS33507"; p_id "P22618";
LT883693v1	Cufflinks	exon	23094596	23094807	.	+	.	gene_id "XLOC_025741"; transcript_id "TCONS_00045213"; exon_number "13"; gene_name "ENSCGRG00001001250.1"; oId "CUFF.20886.2"; nearest_ref "ENSCGRT00001001621.1"; class_code "j"; tss_id "TSS33507";
LT883693v1	Cufflinks	exon	23097640	23097961	.	+	.	gene_id "XLOC_025741"; transcript_id "TCONS_00045212"; exon_number "14"; gene_name "ENSCGRG00001001250.1"; oId "ENSCGRT00001001621.1"; nearest_ref "ENSCGRT00001001621.1"; class_code "="; tss_id "TSS33507"; p_id "P22618";
LT883693v1	Cufflinks	exon	23097640	23097662	.	+	.	gene_id "XLOC_025741"; transcript_id "TCONS_00045213"; exon_number "14"; gene_name "ENSCGRG00001001250.1"; oId "CUFF.20886.2"; nearest_ref "ENSCGRT00001001621.1"; class_code "j"; tss_id "TSS33507";
LT883693v1	Cufflinks	exon	23098024	23098196	.	-	.	gene_id "XLOC_025957"; transcript_id "TCONS_00045601"; exon_number "2"; gene_name "ENSCGRG00001001250.1"; oId "CUFF.20885.2"; nearest_ref "ENSCGRT00001001621.1"; class_code "x"; tss_id "TSS33791";
LT883693v1	Cufflinks	exon	23098048	23098198	.	-	.	gene_id "XLOC_025957"; transcript_id "TCONS_00045598"; exon_number "2"; gene_name "ENSCGRG00001001250.1"; oId "CUFF.20885.1"; nearest_ref "ENSCGRT00001001621.1"; class_code "x"; tss_id "TSS33791";
LT883693v1	Cufflinks	exon	23098164	23098191	.	+	.	gene_id "XLOC_025741"; transcript_id "TCONS_00045213"; exon_number "15"; gene_name "ENSCGRG00001001250.1"; oId "CUFF.20886.2"; nearest_ref "ENSCGRT00001001621.1"; class_code "j"; tss_id "TSS33507";
LT883693v1	Cufflinks	exon	23106430	23106537	.	+	.	gene_id "XLOC_025743"; transcript_id "TCONS_00045215"; exon_number "1"; gene_name "ENSCGRG00001007617.1"; oId "ENSCGRT00001008907.1"; nearest_ref "ENSCGRT00001008907.1"; class_code "="; tss_id "TSS33509"; p_id "P22619";
LT883693v1	Cufflinks	exon	23106430	23106537	.	+	.	gene_id "XLOC_025743"; transcript_id "TCONS_00045216"; exon_number "1"; gene_name "ENSCGRG00001007617.1"; oId "CUFF.20888.2"; nearest_ref "ENSCGRT00001008907.1"; class_code "j"; tss_id "TSS33509";
LT883693v1	Cufflinks	exon	23109367	23109431	.	+	.	gene_id "XLOC_025743"; transcript_id "TCONS_00045215"; exon_number "2"; gene_name "ENSCGRG00001007617.1"; oId "ENSCGRT00001008907.1"; nearest_ref "ENSCGRT00001008907.1"; class_code "="; tss_id "TSS33509"; p_id "P22619";
LT883693v1	Cufflinks	exon	23109367	23109431	.	+	.	gene_id "XLOC_025743"; transcript_id "TCONS_00045216"; exon_number "2"; gene_name "ENSCGRG00001007617.1"; oId "CUFF.20888.2"; nearest_ref "ENSCGRT00001008907.1"; class_code "j"; tss_id "TSS33509";
LT883693v1	Cufflinks	exon	23109515	23109587	.	+	.	gene_id "XLOC_025743"; transcript_id "TCONS_00045215"; exon_number "3"; gene_name "ENSCGRG00001007617.1"; oId "ENSCGRT00001008907.1"; nearest_ref "ENSCGRT00001008907.1"; class_code "="; tss_id "TSS33509"; p_id "P22619";
LT883693v1	Cufflinks	exon	23109515	23109587	.	+	.	gene_id "XLOC_025743"; transcript_id "TCONS_00045216"; exon_number "3"; gene_name "ENSCGRG00001007617.1"; oId "CUFF.20888.2"; nearest_ref "ENSCGRT00001008907.1"; class_code "j"; tss_id "TSS33509";
LT883693v1	Cufflinks	exon	23109712	23109826	.	+	.	gene_id "XLOC_025743"; transcript_id "TCONS_00045217"; exon_number "1"; gene_name "ENSCGRG00001007617.1"; oId "CUFF.20888.3"; nearest_ref "ENSCGRT00001008907.1"; class_code "j"; tss_id "TSS33510";
LT883693v1	Cufflinks	exon	23111704	23111840	.	+	.	gene_id "XLOC_025743"; transcript_id "TCONS_00045215"; exon_number "4"; gene_name "ENSCGRG00001007617.1"; oId "ENSCGRT00001008907.1"; nearest_ref "ENSCGRT00001008907.1"; class_code "="; tss_id "TSS33509"; p_id "P22619";
LT883693v1	Cufflinks	exon	23111704	23111840	.	+	.	gene_id "XLOC_025743"; transcript_id "TCONS_00045216"; exon_number "4"; gene_name "ENSCGRG00001007617.1"; oId "CUFF.20888.2"; nearest_ref "ENSCGRT00001008907.1"; class_code "j"; tss_id "TSS33509";
LT883693v1	Cufflinks	exon	23111704	23111840	.	+	.	gene_id "XLOC_025743"; transcript_id "TCONS_00045217"; exon_number "2"; gene_name "ENSCGRG00001007617.1"; oId "CUFF.20888.3"; nearest_ref "ENSCGRT00001008907.1"; class_code "j"; tss_id "TSS33510";
LT883693v1	Cufflinks	exon	23112713	23112821	.	+	.	gene_id "XLOC_025743"; transcript_id "TCONS_00045215"; exon_number "5"; gene_name "ENSCGRG00001007617.1"; oId "ENSCGRT00001008907.1"; nearest_ref "ENSCGRT00001008907.1"; class_code "="; tss_id "TSS33509"; p_id "P22619";
LT883693v1	Cufflinks	exon	23112713	23112821	.	+	.	gene_id "XLOC_025743"; transcript_id "TCONS_00045216"; exon_number "5"; gene_name "ENSCGRG00001007617.1"; oId "CUFF.20888.2"; nearest_ref "ENSCGRT00001008907.1"; class_code "j"; tss_id "TSS33509";
LT883693v1	Cufflinks	exon	23112713	23112821	.	+	.	gene_id "XLOC_025743"; transcript_id "TCONS_00045217"; exon_number "3"; gene_name "ENSCGRG00001007617.1"; oId "CUFF.20888.3"; nearest_ref "ENSCGRT00001008907.1"; class_code "j"; tss_id "TSS33510";
LT883693v1	Cufflinks	exon	23114741	23114830	.	+	.	gene_id "XLOC_025743"; transcript_id "TCONS_00045215"; exon_number "6"; gene_name "ENSCGRG00001007617.1"; oId "ENSCGRT00001008907.1"; nearest_ref "ENSCGRT00001008907.1"; class_code "="; tss_id "TSS33509"; p_id "P22619";
LT883693v1	Cufflinks	exon	23114741	23116028	.	+	.	gene_id "XLOC_025743"; transcript_id "TCONS_00045216"; exon_number "6"; gene_name "ENSCGRG00001007617.1"; oId "CUFF.20888.2"; nearest_ref "ENSCGRT00001008907.1"; class_code "j"; tss_id "TSS33509";
LT883693v1	Cufflinks	exon	23114741	23114830	.	+	.	gene_id "XLOC_025743"; transcript_id "TCONS_00045217"; exon_number "4"; gene_name "ENSCGRG00001007617.1"; oId "CUFF.20888.3"; nearest_ref "ENSCGRT00001008907.1"; class_code "j"; tss_id "TSS33510";
LT883693v1	Cufflinks	exon	23115191	23115959	.	+	.	gene_id "XLOC_025743"; transcript_id "TCONS_00045215"; exon_number "7"; gene_name "ENSCGRG00001007617.1"; oId "ENSCGRT00001008907.1"; nearest_ref "ENSCGRT00001008907.1"; class_code "="; tss_id "TSS33509"; p_id "P22619";
LT883693v1	Cufflinks	exon	23115191	23116028	.	+	.	gene_id "XLOC_025743"; transcript_id "TCONS_00045217"; exon_number "5"; gene_name "ENSCGRG00001007617.1"; oId "CUFF.20888.3"; nearest_ref "ENSCGRT00001008907.1"; class_code "j"; tss_id "TSS33510";
LT883693v1	Cufflinks	exon	23115243	23115966	.	-	.	gene_id "XLOC_025958"; transcript_id "TCONS_00045599"; exon_number "2"; gene_name "ENSCGRG00001001250.1"; oId "CUFF.20887.1"; nearest_ref "ENSCGRT00001001621.1"; class_code "x"; tss_id "TSS33792";
LT883693v1	Cufflinks	exon	23115247	23115987	.	-	.	gene_id "XLOC_025958"; transcript_id "TCONS_00045600"; exon_number "2"; gene_name "ENSCGRG00001001250.1"; oId "CUFF.20887.2"; nearest_ref "ENSCGRT00001001621.1"; class_code "x"; tss_id "TSS33792";
LT883693v1	Cufflinks	exon	23124089	23124295	.	+	.	gene_id "XLOC_025744"; transcript_id "TCONS_00045218"; exon_number "1"; gene_name "ENSCGRG00001012958.1"; oId "ENSCGRT00001015506.1"; nearest_ref "ENSCGRT00001015506.1"; class_code "="; tss_id "TSS33511"; p_id "P22620";
LT883693v1	Cufflinks	exon	23128411	23128560	.	+	.	gene_id "XLOC_025744"; transcript_id "TCONS_00045218"; exon_number "2"; gene_name "ENSCGRG00001012958.1"; oId "ENSCGRT00001015506.1"; nearest_ref "ENSCGRT00001015506.1"; class_code "="; tss_id "TSS33511"; p_id "P22620";
LT883693v1	Cufflinks	exon	23130834	23130954	.	+	.	gene_id "XLOC_025744"; transcript_id "TCONS_00045218"; exon_number "3"; gene_name "ENSCGRG00001012958.1"; oId "ENSCGRT00001015506.1"; nearest_ref "ENSCGRT00001015506.1"; class_code "="; tss_id "TSS33511"; p_id "P22620";
LT883693v1	Cufflinks	exon	23131934	23132061	.	+	.	gene_id "XLOC_025744"; transcript_id "TCONS_00045218"; exon_number "4"; gene_name "ENSCGRG00001012958.1"; oId "ENSCGRT00001015506.1"; nearest_ref "ENSCGRT00001015506.1"; class_code "="; tss_id "TSS33511"; p_id "P22620";
LT883693v1	Cufflinks	exon	23133911	23134071	.	-	.	gene_id "XLOC_025959"; transcript_id "TCONS_00045602"; exon_number "1"; gene_name "ENSCGRG00001013312.1"; oId "ENSCGRT00001015965.1"; nearest_ref "ENSCGRT00001015965.1"; class_code "="; tss_id "TSS33793"; p_id "P22818";
LT883693v1	Cufflinks	exon	23134326	23134419	.	-	.	gene_id "XLOC_025959"; transcript_id "TCONS_00045602"; exon_number "2"; gene_name "ENSCGRG00001013312.1"; oId "ENSCGRT00001015965.1"; nearest_ref "ENSCGRT00001015965.1"; class_code "="; tss_id "TSS33793"; p_id "P22818";
LT883693v1	Cufflinks	exon	23135283	23135432	.	-	.	gene_id "XLOC_025959"; transcript_id "TCONS_00045602"; exon_number "3"; gene_name "ENSCGRG00001013312.1"; oId "ENSCGRT00001015965.1"; nearest_ref "ENSCGRT00001015965.1"; class_code "="; tss_id "TSS33793"; p_id "P22818";
LT883693v1	Cufflinks	exon	23143678	23143878	.	-	.	gene_id "XLOC_025959"; transcript_id "TCONS_00045602"; exon_number "4"; gene_name "ENSCGRG00001013312.1"; oId "ENSCGRT00001015965.1"; nearest_ref "ENSCGRT00001015965.1"; class_code "="; tss_id "TSS33793"; p_id "P22818";
LT883693v1	Cufflinks	exon	23150855	23151184	.	-	.	gene_id "XLOC_025960"; transcript_id "TCONS_00045603"; exon_number "1"; gene_name "ENSCGRG00001013888.1"; oId "ENSCGRT00001016717.1"; nearest_ref "ENSCGRT00001016717.1"; class_code "="; tss_id "TSS33794"; p_id "P22819";
LT883693v1	Cufflinks	exon	23169644	23169731	.	-	.	gene_id "XLOC_025960"; transcript_id "TCONS_00045603"; exon_number "2"; gene_name "ENSCGRG00001013888.1"; oId "ENSCGRT00001016717.1"; nearest_ref "ENSCGRT00001016717.1"; class_code "="; tss_id "TSS33794"; p_id "P22819";
LT883693v1	Cufflinks	exon	23172645	23172832	.	-	.	gene_id "XLOC_025960"; transcript_id "TCONS_00045603"; exon_number "3"; gene_name "ENSCGRG00001013888.1"; oId "ENSCGRT00001016717.1"; nearest_ref "ENSCGRT00001016717.1"; class_code "="; tss_id "TSS33794"; p_id "P22819";
LT883693v1	Cufflinks	exon	23172843	23172987	.	+	.	gene_id "XLOC_025745"; transcript_id "TCONS_00045219"; exon_number "1"; gene_name "ENSCGRG00001000427.1"; oId "ENSCGRT00001000554.1"; nearest_ref "ENSCGRT00001000554.1"; class_code "="; tss_id "TSS33512"; p_id "P22621";
LT883693v1	Cufflinks	exon	23173221	23173247	.	-	.	gene_id "XLOC_025960"; transcript_id "TCONS_00045603"; exon_number "4"; gene_name "ENSCGRG00001013888.1"; oId "ENSCGRT00001016717.1"; nearest_ref "ENSCGRT00001016717.1"; class_code "="; tss_id "TSS33794"; p_id "P22819";
LT883693v1	Cufflinks	exon	23182837	23182943	.	+	.	gene_id "XLOC_025745"; transcript_id "TCONS_00045219"; exon_number "2"; gene_name "ENSCGRG00001000427.1"; oId "ENSCGRT00001000554.1"; nearest_ref "ENSCGRT00001000554.1"; class_code "="; tss_id "TSS33512"; p_id "P22621";
LT883693v1	Cufflinks	exon	23196614	23196689	.	+	.	gene_id "XLOC_025745"; transcript_id "TCONS_00045219"; exon_number "3"; gene_name "ENSCGRG00001000427.1"; oId "ENSCGRT00001000554.1"; nearest_ref "ENSCGRT00001000554.1"; class_code "="; tss_id "TSS33512"; p_id "P22621";
LT883693v1	Cufflinks	exon	23198835	23198892	.	+	.	gene_id "XLOC_025745"; transcript_id "TCONS_00045219"; exon_number "4"; gene_name "ENSCGRG00001000427.1"; oId "ENSCGRT00001000554.1"; nearest_ref "ENSCGRT00001000554.1"; class_code "="; tss_id "TSS33512"; p_id "P22621";
LT883693v1	Cufflinks	exon	23199053	23199074	.	+	.	gene_id "XLOC_025745"; transcript_id "TCONS_00045219"; exon_number "5"; gene_name "ENSCGRG00001000427.1"; oId "ENSCGRT00001000554.1"; nearest_ref "ENSCGRT00001000554.1"; class_code "="; tss_id "TSS33512"; p_id "P22621";
LT883693v1	Cufflinks	exon	23199618	23199691	.	+	.	gene_id "XLOC_025745"; transcript_id "TCONS_00045219"; exon_number "6"; gene_name "ENSCGRG00001000427.1"; oId "ENSCGRT00001000554.1"; nearest_ref "ENSCGRT00001000554.1"; class_code "="; tss_id "TSS33512"; p_id "P22621";
LT883693v1	Cufflinks	exon	23202652	23202730	.	+	.	gene_id "XLOC_025745"; transcript_id "TCONS_00045219"; exon_number "7"; gene_name "ENSCGRG00001000427.1"; oId "ENSCGRT00001000554.1"; nearest_ref "ENSCGRT00001000554.1"; class_code "="; tss_id "TSS33512"; p_id "P22621";
LT883693v1	Cufflinks	exon	23219309	23221092	.	-	.	gene_id "XLOC_025961"; transcript_id "TCONS_00045604"; exon_number "1"; gene_name "ENSCGRG00001002329.1"; oId "ENSCGRT00001002840.1"; nearest_ref "ENSCGRT00001002840.1"; class_code "="; tss_id "TSS33795"; p_id "P22820";
LT883693v1	Cufflinks	exon	23221361	23221500	.	-	.	gene_id "XLOC_025961"; transcript_id "TCONS_00045604"; exon_number "2"; gene_name "ENSCGRG00001002329.1"; oId "ENSCGRT00001002840.1"; nearest_ref "ENSCGRT00001002840.1"; class_code "="; tss_id "TSS33795"; p_id "P22820";
LT883693v1	Cufflinks	exon	23224859	23225001	.	-	.	gene_id "XLOC_025961"; transcript_id "TCONS_00045604"; exon_number "3"; gene_name "ENSCGRG00001002329.1"; oId "ENSCGRT00001002840.1"; nearest_ref "ENSCGRT00001002840.1"; class_code "="; tss_id "TSS33795"; p_id "P22820";
LT883693v1	Cufflinks	exon	23225629	23225776	.	-	.	gene_id "XLOC_025961"; transcript_id "TCONS_00045604"; exon_number "4"; gene_name "ENSCGRG00001002329.1"; oId "ENSCGRT00001002840.1"; nearest_ref "ENSCGRT00001002840.1"; class_code "="; tss_id "TSS33795"; p_id "P22820";
LT883693v1	Cufflinks	exon	23227239	23227363	.	-	.	gene_id "XLOC_025961"; transcript_id "TCONS_00045604"; exon_number "5"; gene_name "ENSCGRG00001002329.1"; oId "ENSCGRT00001002840.1"; nearest_ref "ENSCGRT00001002840.1"; class_code "="; tss_id "TSS33795"; p_id "P22820";
LT883693v1	Cufflinks	exon	23228873	23228935	.	-	.	gene_id "XLOC_025961"; transcript_id "TCONS_00045604"; exon_number "6"; gene_name "ENSCGRG00001002329.1"; oId "ENSCGRT00001002840.1"; nearest_ref "ENSCGRT00001002840.1"; class_code "="; tss_id "TSS33795"; p_id "P22820";
LT883693v1	Cufflinks	exon	23229444	23229542	.	-	.	gene_id "XLOC_025961"; transcript_id "TCONS_00045604"; exon_number "7"; gene_name "ENSCGRG00001002329.1"; oId "ENSCGRT00001002840.1"; nearest_ref "ENSCGRT00001002840.1"; class_code "="; tss_id "TSS33795"; p_id "P22820";
LT883693v1	Cufflinks	exon	23231104	23231260	.	-	.	gene_id "XLOC_025961"; transcript_id "TCONS_00045604"; exon_number "8"; gene_name "ENSCGRG00001002329.1"; oId "ENSCGRT00001002840.1"; nearest_ref "ENSCGRT00001002840.1"; class_code "="; tss_id "TSS33795"; p_id "P22820";
LT883693v1	Cufflinks	exon	23232311	23232361	.	-	.	gene_id "XLOC_025961"; transcript_id "TCONS_00045604"; exon_number "9"; gene_name "ENSCGRG00001002329.1"; oId "ENSCGRT00001002840.1"; nearest_ref "ENSCGRT00001002840.1"; class_code "="; tss_id "TSS33795"; p_id "P22820";
LT883693v1	Cufflinks	exon	23316829	23317651	.	+	.	gene_id "XLOC_025746"; transcript_id "TCONS_00045220"; exon_number "1"; gene_name "ENSCGRG00001003998.1"; oId "ENSCGRT00001004758.1"; nearest_ref "ENSCGRT00001004758.1"; class_code "="; tss_id "TSS33513"; p_id "P22622";
LT883693v1	Cufflinks	exon	23317325	23317384	.	-	.	gene_id "XLOC_025962"; transcript_id "TCONS_00045605"; exon_number "1"; gene_name "ENSCGRG00001006626.1"; oId "CUFF.20893.1"; nearest_ref "ENSCGRT00001007788.1"; class_code "o"; tss_id "TSS33796";
LT883693v1	Cufflinks	exon	23318526	23318741	.	+	.	gene_id "XLOC_025746"; transcript_id "TCONS_00045220"; exon_number "2"; gene_name "ENSCGRG00001003998.1"; oId "ENSCGRT00001004758.1"; nearest_ref "ENSCGRT00001004758.1"; class_code "="; tss_id "TSS33513"; p_id "P22622";
LT883693v1	Cufflinks	exon	23321150	23321309	.	+	.	gene_id "XLOC_025746"; transcript_id "TCONS_00045220"; exon_number "3"; gene_name "ENSCGRG00001003998.1"; oId "ENSCGRT00001004758.1"; nearest_ref "ENSCGRT00001004758.1"; class_code "="; tss_id "TSS33513"; p_id "P22622";
LT883693v1	Cufflinks	exon	23321953	23322089	.	+	.	gene_id "XLOC_025746"; transcript_id "TCONS_00045220"; exon_number "4"; gene_name "ENSCGRG00001003998.1"; oId "ENSCGRT00001004758.1"; nearest_ref "ENSCGRT00001004758.1"; class_code "="; tss_id "TSS33513"; p_id "P22622";
LT883693v1	Cufflinks	exon	23322477	23325783	.	+	.	gene_id "XLOC_025746"; transcript_id "TCONS_00045220"; exon_number "5"; gene_name "ENSCGRG00001003998.1"; oId "ENSCGRT00001004758.1"; nearest_ref "ENSCGRT00001004758.1"; class_code "="; tss_id "TSS33513"; p_id "P22622";
LT883693v1	Cufflinks	exon	23322507	23322527	.	-	.	gene_id "XLOC_025962"; transcript_id "TCONS_00045606"; exon_number "1"; gene_name "ENSCGRG00001006626.1"; oId "CUFF.20893.2"; nearest_ref "ENSCGRT00001007788.1"; class_code "j"; tss_id "TSS33797";
LT883693v1	Cufflinks	exon	23323408	23325071	.	-	.	gene_id "XLOC_025962"; transcript_id "TCONS_00045605"; exon_number "2"; gene_name "ENSCGRG00001006626.1"; oId "CUFF.20893.1"; nearest_ref "ENSCGRT00001007788.1"; class_code "o"; tss_id "TSS33796";
LT883693v1	Cufflinks	exon	23323408	23325570	.	-	.	gene_id "XLOC_025962"; transcript_id "TCONS_00045606"; exon_number "2"; gene_name "ENSCGRG00001006626.1"; oId "CUFF.20893.2"; nearest_ref "ENSCGRT00001007788.1"; class_code "j"; tss_id "TSS33797";
LT883693v1	Cufflinks	exon	23325213	23325570	.	-	.	gene_id "XLOC_025962"; transcript_id "TCONS_00045607"; exon_number "1"; gene_name "ENSCGRG00001006626.1"; oId "ENSCGRT00001007792.1"; nearest_ref "ENSCGRT00001007792.1"; class_code "="; tss_id "TSS33797"; p_id "P22822";
LT883693v1	Cufflinks	exon	23325213	23325570	.	-	.	gene_id "XLOC_025962"; transcript_id "TCONS_00045608"; exon_number "1"; gene_name "ENSCGRG00001006626.1"; oId "ENSCGRT00001007788.1"; contained_in "TCONS_00045606"; nearest_ref "ENSCGRT00001007788.1"; class_code "="; tss_id "TSS33797"; p_id "P22821";
LT883693v1	Cufflinks	exon	23326362	23326452	.	-	.	gene_id "XLOC_025962"; transcript_id "TCONS_00045606"; exon_number "3"; gene_name "ENSCGRG00001006626.1"; oId "CUFF.20893.2"; nearest_ref "ENSCGRT00001007788.1"; class_code "j"; tss_id "TSS33797";
LT883693v1	Cufflinks	exon	23326362	23326452	.	-	.	gene_id "XLOC_025962"; transcript_id "TCONS_00045607"; exon_number "2"; gene_name "ENSCGRG00001006626.1"; oId "ENSCGRT00001007792.1"; nearest_ref "ENSCGRT00001007792.1"; class_code "="; tss_id "TSS33797"; p_id "P22822";
LT883693v1	Cufflinks	exon	23326362	23326452	.	-	.	gene_id "XLOC_025962"; transcript_id "TCONS_00045608"; exon_number "2"; gene_name "ENSCGRG00001006626.1"; oId "ENSCGRT00001007788.1"; contained_in "TCONS_00045606"; nearest_ref "ENSCGRT00001007788.1"; class_code "="; tss_id "TSS33797"; p_id "P22821";
LT883693v1	Cufflinks	exon	23326581	23326717	.	-	.	gene_id "XLOC_025962"; transcript_id "TCONS_00045606"; exon_number "4"; gene_name "ENSCGRG00001006626.1"; oId "CUFF.20893.2"; nearest_ref "ENSCGRT00001007788.1"; class_code "j"; tss_id "TSS33797";
LT883693v1	Cufflinks	exon	23326581	23326717	.	-	.	gene_id "XLOC_025962"; transcript_id "TCONS_00045607"; exon_number "3"; gene_name "ENSCGRG00001006626.1"; oId "ENSCGRT00001007792.1"; nearest_ref "ENSCGRT00001007792.1"; class_code "="; tss_id "TSS33797"; p_id "P22822";
LT883693v1	Cufflinks	exon	23326581	23326717	.	-	.	gene_id "XLOC_025962"; transcript_id "TCONS_00045608"; exon_number "3"; gene_name "ENSCGRG00001006626.1"; oId "ENSCGRT00001007788.1"; contained_in "TCONS_00045606"; nearest_ref "ENSCGRT00001007788.1"; class_code "="; tss_id "TSS33797"; p_id "P22821";
LT883693v1	Cufflinks	exon	23327971	23328104	.	-	.	gene_id "XLOC_025962"; transcript_id "TCONS_00045606"; exon_number "5"; gene_name "ENSCGRG00001006626.1"; oId "CUFF.20893.2"; nearest_ref "ENSCGRT00001007788.1"; class_code "j"; tss_id "TSS33797";
LT883693v1	Cufflinks	exon	23327971	23328104	.	-	.	gene_id "XLOC_025962"; transcript_id "TCONS_00045607"; exon_number "4"; gene_name "ENSCGRG00001006626.1"; oId "ENSCGRT00001007792.1"; nearest_ref "ENSCGRT00001007792.1"; class_code "="; tss_id "TSS33797"; p_id "P22822";
LT883693v1	Cufflinks	exon	23327971	23328104	.	-	.	gene_id "XLOC_025962"; transcript_id "TCONS_00045608"; exon_number "4"; gene_name "ENSCGRG00001006626.1"; oId "ENSCGRT00001007788.1"; contained_in "TCONS_00045606"; nearest_ref "ENSCGRT00001007788.1"; class_code "="; tss_id "TSS33797"; p_id "P22821";
LT883693v1	Cufflinks	exon	23328553	23328691	.	-	.	gene_id "XLOC_025962"; transcript_id "TCONS_00045606"; exon_number "6"; gene_name "ENSCGRG00001006626.1"; oId "CUFF.20893.2"; nearest_ref "ENSCGRT00001007788.1"; class_code "j"; tss_id "TSS33797";
LT883693v1	Cufflinks	exon	23328553	23328691	.	-	.	gene_id "XLOC_025962"; transcript_id "TCONS_00045607"; exon_number "5"; gene_name "ENSCGRG00001006626.1"; oId "ENSCGRT00001007792.1"; nearest_ref "ENSCGRT00001007792.1"; class_code "="; tss_id "TSS33797"; p_id "P22822";
LT883693v1	Cufflinks	exon	23328553	23328691	.	-	.	gene_id "XLOC_025962"; transcript_id "TCONS_00045608"; exon_number "5"; gene_name "ENSCGRG00001006626.1"; oId "ENSCGRT00001007788.1"; contained_in "TCONS_00045606"; nearest_ref "ENSCGRT00001007788.1"; class_code "="; tss_id "TSS33797"; p_id "P22821";
LT883693v1	Cufflinks	exon	23328954	23329055	.	-	.	gene_id "XLOC_025963"; transcript_id "TCONS_00045609"; exon_number "1"; gene_name "ENSCGRG00001005453.1"; oId "ENSCGRT00001006440.1"; nearest_ref "ENSCGRT00001006440.1"; class_code "="; tss_id "TSS33798";
LT883693v1	Cufflinks	exon	23330798	23330957	.	-	.	gene_id "XLOC_025962"; transcript_id "TCONS_00045606"; exon_number "7"; gene_name "ENSCGRG00001006626.1"; oId "CUFF.20893.2"; nearest_ref "ENSCGRT00001007788.1"; class_code "j"; tss_id "TSS33797";
LT883693v1	Cufflinks	exon	23330798	23330957	.	-	.	gene_id "XLOC_025962"; transcript_id "TCONS_00045607"; exon_number "6"; gene_name "ENSCGRG00001006626.1"; oId "ENSCGRT00001007792.1"; nearest_ref "ENSCGRT00001007792.1"; class_code "="; tss_id "TSS33797"; p_id "P22822";
LT883693v1	Cufflinks	exon	23330798	23330957	.	-	.	gene_id "XLOC_025962"; transcript_id "TCONS_00045608"; exon_number "6"; gene_name "ENSCGRG00001006626.1"; oId "ENSCGRT00001007788.1"; contained_in "TCONS_00045606"; nearest_ref "ENSCGRT00001007788.1"; class_code "="; tss_id "TSS33797"; p_id "P22821";
LT883693v1	Cufflinks	exon	23334500	23334713	.	-	.	gene_id "XLOC_025962"; transcript_id "TCONS_00045606"; exon_number "8"; gene_name "ENSCGRG00001006626.1"; oId "CUFF.20893.2"; nearest_ref "ENSCGRT00001007788.1"; class_code "j"; tss_id "TSS33797";
LT883693v1	Cufflinks	exon	23334500	23334713	.	-	.	gene_id "XLOC_025962"; transcript_id "TCONS_00045607"; exon_number "7"; gene_name "ENSCGRG00001006626.1"; oId "ENSCGRT00001007792.1"; nearest_ref "ENSCGRT00001007792.1"; class_code "="; tss_id "TSS33797"; p_id "P22822";
LT883693v1	Cufflinks	exon	23334500	23334713	.	-	.	gene_id "XLOC_025962"; transcript_id "TCONS_00045608"; exon_number "7"; gene_name "ENSCGRG00001006626.1"; oId "ENSCGRT00001007788.1"; contained_in "TCONS_00045606"; nearest_ref "ENSCGRT00001007788.1"; class_code "="; tss_id "TSS33797"; p_id "P22821";
LT883693v1	Cufflinks	exon	23334731	23334745	.	-	.	gene_id "XLOC_025962"; transcript_id "TCONS_00045607"; exon_number "8"; gene_name "ENSCGRG00001006626.1"; oId "ENSCGRT00001007792.1"; nearest_ref "ENSCGRT00001007792.1"; class_code "="; tss_id "TSS33797"; p_id "P22822";
LT883693v1	Cufflinks	exon	23334778	23334804	.	-	.	gene_id "XLOC_025962"; transcript_id "TCONS_00045606"; exon_number "9"; gene_name "ENSCGRG00001006626.1"; oId "CUFF.20893.2"; nearest_ref "ENSCGRT00001007788.1"; class_code "j"; tss_id "TSS33797";
LT883693v1	Cufflinks	exon	23334778	23334804	.	-	.	gene_id "XLOC_025962"; transcript_id "TCONS_00045608"; exon_number "8"; gene_name "ENSCGRG00001006626.1"; oId "ENSCGRT00001007788.1"; contained_in "TCONS_00045606"; nearest_ref "ENSCGRT00001007788.1"; class_code "="; tss_id "TSS33797"; p_id "P22821";
LT883693v1	Cufflinks	exon	23431446	23431547	.	+	.	gene_id "XLOC_025747"; transcript_id "TCONS_00045221"; exon_number "1"; gene_name "ENSCGRG00001007870.1"; oId "ENSCGRT00001009181.1"; nearest_ref "ENSCGRT00001009181.1"; class_code "="; tss_id "TSS33514";
LT883693v1	Cufflinks	exon	23512319	23512406	.	+	.	gene_id "XLOC_025748"; transcript_id "TCONS_00045222"; exon_number "1"; gene_name "ENSCGRG00001010109.1"; oId "ENSCGRT00001011800.1"; nearest_ref "ENSCGRT00001011800.1"; class_code "="; tss_id "TSS33515"; p_id "P22623";
LT883693v1	Cufflinks	exon	23512319	23512406	.	+	.	gene_id "XLOC_025748"; transcript_id "TCONS_00045223"; exon_number "1"; gene_name "ENSCGRG00001010109.1"; oId "ENSCGRT00001011797.1"; nearest_ref "ENSCGRT00001011797.1"; class_code "="; tss_id "TSS33515"; p_id "P22624";
LT883693v1	Cufflinks	exon	23512421	23512579	.	+	.	gene_id "XLOC_025748"; transcript_id "TCONS_00045222"; exon_number "2"; gene_name "ENSCGRG00001010109.1"; oId "ENSCGRT00001011800.1"; nearest_ref "ENSCGRT00001011800.1"; class_code "="; tss_id "TSS33515"; p_id "P22623";
LT883693v1	Cufflinks	exon	23512421	23512579	.	+	.	gene_id "XLOC_025748"; transcript_id "TCONS_00045223"; exon_number "2"; gene_name "ENSCGRG00001010109.1"; oId "ENSCGRT00001011797.1"; nearest_ref "ENSCGRT00001011797.1"; class_code "="; tss_id "TSS33515"; p_id "P22624";
LT883693v1	Cufflinks	exon	23514938	23515019	.	+	.	gene_id "XLOC_025748"; transcript_id "TCONS_00045222"; exon_number "3"; gene_name "ENSCGRG00001010109.1"; oId "ENSCGRT00001011800.1"; nearest_ref "ENSCGRT00001011800.1"; class_code "="; tss_id "TSS33515"; p_id "P22623";
LT883693v1	Cufflinks	exon	23514938	23515019	.	+	.	gene_id "XLOC_025748"; transcript_id "TCONS_00045223"; exon_number "3"; gene_name "ENSCGRG00001010109.1"; oId "ENSCGRT00001011797.1"; nearest_ref "ENSCGRT00001011797.1"; class_code "="; tss_id "TSS33515"; p_id "P22624";
LT883693v1	Cufflinks	exon	23517104	23517205	.	+	.	gene_id "XLOC_025749"; transcript_id "TCONS_00045224"; exon_number "1"; gene_name "ENSCGRG00001007293.1"; oId "ENSCGRT00001008532.1"; nearest_ref "ENSCGRT00001008532.1"; class_code "="; tss_id "TSS33516";
LT883693v1	Cufflinks	exon	23517475	23517547	.	+	.	gene_id "XLOC_025748"; transcript_id "TCONS_00045222"; exon_number "4"; gene_name "ENSCGRG00001010109.1"; oId "ENSCGRT00001011800.1"; nearest_ref "ENSCGRT00001011800.1"; class_code "="; tss_id "TSS33515"; p_id "P22623";
LT883693v1	Cufflinks	exon	23517475	23517547	.	+	.	gene_id "XLOC_025748"; transcript_id "TCONS_00045223"; exon_number "4"; gene_name "ENSCGRG00001010109.1"; oId "ENSCGRT00001011797.1"; nearest_ref "ENSCGRT00001011797.1"; class_code "="; tss_id "TSS33515"; p_id "P22624";
LT883693v1	Cufflinks	exon	23517571	23517612	.	+	.	gene_id "XLOC_025748"; transcript_id "TCONS_00045222"; exon_number "5"; gene_name "ENSCGRG00001010109.1"; oId "ENSCGRT00001011800.1"; nearest_ref "ENSCGRT00001011800.1"; class_code "="; tss_id "TSS33515"; p_id "P22623";
LT883693v1	Cufflinks	exon	23517571	23517612	.	+	.	gene_id "XLOC_025748"; transcript_id "TCONS_00045223"; exon_number "5"; gene_name "ENSCGRG00001010109.1"; oId "ENSCGRT00001011797.1"; nearest_ref "ENSCGRT00001011797.1"; class_code "="; tss_id "TSS33515"; p_id "P22624";
LT883693v1	Cufflinks	exon	23517879	23518004	.	+	.	gene_id "XLOC_025748"; transcript_id "TCONS_00045222"; exon_number "6"; gene_name "ENSCGRG00001010109.1"; oId "ENSCGRT00001011800.1"; nearest_ref "ENSCGRT00001011800.1"; class_code "="; tss_id "TSS33515"; p_id "P22623";
LT883693v1	Cufflinks	exon	23517879	23518004	.	+	.	gene_id "XLOC_025748"; transcript_id "TCONS_00045223"; exon_number "6"; gene_name "ENSCGRG00001010109.1"; oId "ENSCGRT00001011797.1"; nearest_ref "ENSCGRT00001011797.1"; class_code "="; tss_id "TSS33515"; p_id "P22624";
LT883693v1	Cufflinks	exon	23519264	23519396	.	+	.	gene_id "XLOC_025748"; transcript_id "TCONS_00045222"; exon_number "7"; gene_name "ENSCGRG00001010109.1"; oId "ENSCGRT00001011800.1"; nearest_ref "ENSCGRT00001011800.1"; class_code "="; tss_id "TSS33515"; p_id "P22623";
LT883693v1	Cufflinks	exon	23519264	23519396	.	+	.	gene_id "XLOC_025748"; transcript_id "TCONS_00045223"; exon_number "7"; gene_name "ENSCGRG00001010109.1"; oId "ENSCGRT00001011797.1"; nearest_ref "ENSCGRT00001011797.1"; class_code "="; tss_id "TSS33515"; p_id "P22624";
LT883693v1	Cufflinks	exon	23519525	23519615	.	+	.	gene_id "XLOC_025748"; transcript_id "TCONS_00045222"; exon_number "8"; gene_name "ENSCGRG00001010109.1"; oId "ENSCGRT00001011800.1"; nearest_ref "ENSCGRT00001011800.1"; class_code "="; tss_id "TSS33515"; p_id "P22623";
LT883693v1	Cufflinks	exon	23519525	23519615	.	+	.	gene_id "XLOC_025748"; transcript_id "TCONS_00045223"; exon_number "8"; gene_name "ENSCGRG00001010109.1"; oId "ENSCGRT00001011797.1"; nearest_ref "ENSCGRT00001011797.1"; class_code "="; tss_id "TSS33515"; p_id "P22624";
LT883693v1	Cufflinks	exon	23520108	23520418	.	+	.	gene_id "XLOC_025748"; transcript_id "TCONS_00045222"; exon_number "9"; gene_name "ENSCGRG00001010109.1"; oId "ENSCGRT00001011800.1"; nearest_ref "ENSCGRT00001011800.1"; class_code "="; tss_id "TSS33515"; p_id "P22623";
LT883693v1	Cufflinks	exon	23520108	23520423	.	+	.	gene_id "XLOC_025748"; transcript_id "TCONS_00045223"; exon_number "9"; gene_name "ENSCGRG00001010109.1"; oId "ENSCGRT00001011797.1"; nearest_ref "ENSCGRT00001011797.1"; class_code "="; tss_id "TSS33515"; p_id "P22624";
LT883693v1	Cufflinks	exon	23520295	23520355	.	-	.	gene_id "XLOC_025962"; transcript_id "TCONS_00045605"; exon_number "3"; gene_name "ENSCGRG00001006626.1"; oId "CUFF.20893.1"; nearest_ref "ENSCGRT00001007788.1"; class_code "o"; tss_id "TSS33796";
LT883693v1	Cufflinks	exon	23520624	23520643	.	+	.	gene_id "XLOC_025748"; transcript_id "TCONS_00045222"; exon_number "10"; gene_name "ENSCGRG00001010109.1"; oId "ENSCGRT00001011800.1"; nearest_ref "ENSCGRT00001011800.1"; class_code "="; tss_id "TSS33515"; p_id "P22623";
LT883693v1	Cufflinks	exon	23521296	23521409	.	+	.	gene_id "XLOC_025748"; transcript_id "TCONS_00045223"; exon_number "10"; gene_name "ENSCGRG00001010109.1"; oId "ENSCGRT00001011797.1"; nearest_ref "ENSCGRT00001011797.1"; class_code "="; tss_id "TSS33515"; p_id "P22624";
LT883693v1	Cufflinks	exon	23571798	23571962	.	+	.	gene_id "XLOC_025750"; transcript_id "TCONS_00045225"; exon_number "1"; gene_name "ENSCGRG00001002087.1"; oId "ENSCGRT00001002559.1"; nearest_ref "ENSCGRT00001002559.1"; class_code "="; tss_id "TSS33517";
LT883693v1	Cufflinks	exon	23682898	23682905	.	+	.	gene_id "XLOC_025751"; transcript_id "TCONS_00045226"; exon_number "1"; gene_name "ENSCGRG00001014666.1"; oId "CUFF.21060.1"; nearest_ref "ENSCGRT00001017805.1"; class_code "j"; tss_id "TSS33518";
LT883693v1	Cufflinks	exon	23729707	23729744	.	+	.	gene_id "XLOC_025752"; transcript_id "TCONS_00045227"; exon_number "1"; gene_name "ENSCGRG00001012722.1"; oId "CUFF.21066.1"; nearest_ref "ENSCGRT00001015179.1"; class_code "j"; tss_id "TSS33522";
LT883693v1	Cufflinks	exon	23729707	23729744	.	+	.	gene_id "XLOC_025752"; transcript_id "TCONS_00045228"; exon_number "1"; gene_name "ENSCGRG00001012722.1"; oId "CUFF.21066.2"; nearest_ref "ENSCGRT00001015179.1"; class_code "j"; tss_id "TSS33522";
LT883693v1	Cufflinks	exon	23737677	23738091	.	+	.	gene_id "XLOC_025752"; transcript_id "TCONS_00045229"; exon_number "1"; gene_name "ENSCGRG00001012722.1"; oId "ENSCGRT00001015179.1"; nearest_ref "ENSCGRT00001015179.1"; class_code "="; tss_id "TSS33523"; p_id "P22627";
LT883693v1	Cufflinks	exon	23737911	23738091	.	+	.	gene_id "XLOC_025752"; transcript_id "TCONS_00045227"; exon_number "2"; gene_name "ENSCGRG00001012722.1"; oId "CUFF.21066.1"; nearest_ref "ENSCGRT00001015179.1"; class_code "j"; tss_id "TSS33522";
LT883693v1	Cufflinks	exon	23737911	23738091	.	+	.	gene_id "XLOC_025752"; transcript_id "TCONS_00045228"; exon_number "2"; gene_name "ENSCGRG00001012722.1"; oId "CUFF.21066.2"; nearest_ref "ENSCGRT00001015179.1"; class_code "j"; tss_id "TSS33522";
LT883693v1	Cufflinks	exon	23741567	23741840	.	+	.	gene_id "XLOC_025752"; transcript_id "TCONS_00045227"; exon_number "3"; gene_name "ENSCGRG00001012722.1"; oId "CUFF.21066.1"; nearest_ref "ENSCGRT00001015179.1"; class_code "j"; tss_id "TSS33522";
LT883693v1	Cufflinks	exon	23741567	23741840	.	+	.	gene_id "XLOC_025752"; transcript_id "TCONS_00045228"; exon_number "3"; gene_name "ENSCGRG00001012722.1"; oId "CUFF.21066.2"; nearest_ref "ENSCGRT00001015179.1"; class_code "j"; tss_id "TSS33522";
LT883693v1	Cufflinks	exon	23741567	23741840	.	+	.	gene_id "XLOC_025752"; transcript_id "TCONS_00045229"; exon_number "2"; gene_name "ENSCGRG00001012722.1"; oId "ENSCGRT00001015179.1"; nearest_ref "ENSCGRT00001015179.1"; class_code "="; tss_id "TSS33523"; p_id "P22627";
LT883693v1	Cufflinks	exon	23742882	23742984	.	+	.	gene_id "XLOC_025752"; transcript_id "TCONS_00045227"; exon_number "4"; gene_name "ENSCGRG00001012722.1"; oId "CUFF.21066.1"; nearest_ref "ENSCGRT00001015179.1"; class_code "j"; tss_id "TSS33522";
LT883693v1	Cufflinks	exon	23742882	23742984	.	+	.	gene_id "XLOC_025752"; transcript_id "TCONS_00045228"; exon_number "4"; gene_name "ENSCGRG00001012722.1"; oId "CUFF.21066.2"; nearest_ref "ENSCGRT00001015179.1"; class_code "j"; tss_id "TSS33522";
LT883693v1	Cufflinks	exon	23742882	23742984	.	+	.	gene_id "XLOC_025752"; transcript_id "TCONS_00045229"; exon_number "3"; gene_name "ENSCGRG00001012722.1"; oId "ENSCGRT00001015179.1"; nearest_ref "ENSCGRT00001015179.1"; class_code "="; tss_id "TSS33523"; p_id "P22627";
LT883693v1	Cufflinks	exon	23743260	23743380	.	+	.	gene_id "XLOC_025752"; transcript_id "TCONS_00045227"; exon_number "5"; gene_name "ENSCGRG00001012722.1"; oId "CUFF.21066.1"; nearest_ref "ENSCGRT00001015179.1"; class_code "j"; tss_id "TSS33522";
LT883693v1	Cufflinks	exon	23743260	23743380	.	+	.	gene_id "XLOC_025752"; transcript_id "TCONS_00045228"; exon_number "5"; gene_name "ENSCGRG00001012722.1"; oId "CUFF.21066.2"; nearest_ref "ENSCGRT00001015179.1"; class_code "j"; tss_id "TSS33522";
LT883693v1	Cufflinks	exon	23743260	23743380	.	+	.	gene_id "XLOC_025752"; transcript_id "TCONS_00045229"; exon_number "4"; gene_name "ENSCGRG00001012722.1"; oId "ENSCGRT00001015179.1"; nearest_ref "ENSCGRT00001015179.1"; class_code "="; tss_id "TSS33523"; p_id "P22627";
LT883693v1	Cufflinks	exon	23743938	23744376	.	+	.	gene_id "XLOC_025752"; transcript_id "TCONS_00045227"; exon_number "6"; gene_name "ENSCGRG00001012722.1"; oId "CUFF.21066.1"; nearest_ref "ENSCGRT00001015179.1"; class_code "j"; tss_id "TSS33522";
LT883693v1	Cufflinks	exon	23743938	23744135	.	+	.	gene_id "XLOC_025752"; transcript_id "TCONS_00045228"; exon_number "6"; gene_name "ENSCGRG00001012722.1"; oId "CUFF.21066.2"; nearest_ref "ENSCGRT00001015179.1"; class_code "j"; tss_id "TSS33522";
LT883693v1	Cufflinks	exon	23743938	23744135	.	+	.	gene_id "XLOC_025752"; transcript_id "TCONS_00045229"; exon_number "5"; gene_name "ENSCGRG00001012722.1"; oId "ENSCGRT00001015179.1"; nearest_ref "ENSCGRT00001015179.1"; class_code "="; tss_id "TSS33523"; p_id "P22627";
LT883693v1	Cufflinks	exon	23745203	23745313	.	+	.	gene_id "XLOC_025752"; transcript_id "TCONS_00045228"; exon_number "7"; gene_name "ENSCGRG00001012722.1"; oId "CUFF.21066.2"; nearest_ref "ENSCGRT00001015179.1"; class_code "j"; tss_id "TSS33522";
LT883693v1	Cufflinks	exon	23745203	23745313	.	+	.	gene_id "XLOC_025752"; transcript_id "TCONS_00045229"; exon_number "6"; gene_name "ENSCGRG00001012722.1"; oId "ENSCGRT00001015179.1"; nearest_ref "ENSCGRT00001015179.1"; class_code "="; tss_id "TSS33523"; p_id "P22627";
LT883693v1	Cufflinks	exon	23746565	23747082	.	+	.	gene_id "XLOC_025752"; transcript_id "TCONS_00045228"; exon_number "8"; gene_name "ENSCGRG00001012722.1"; oId "CUFF.21066.2"; nearest_ref "ENSCGRT00001015179.1"; class_code "j"; tss_id "TSS33522";
LT883693v1	Cufflinks	exon	23746565	23746857	.	+	.	gene_id "XLOC_025752"; transcript_id "TCONS_00045229"; exon_number "7"; gene_name "ENSCGRG00001012722.1"; oId "ENSCGRT00001015179.1"; nearest_ref "ENSCGRT00001015179.1"; class_code "="; tss_id "TSS33523"; p_id "P22627";
LT883693v1	Cufflinks	exon	23752957	23755681	.	-	.	gene_id "XLOC_025964"; transcript_id "TCONS_00045610"; exon_number "1"; gene_name "ENSCGRG00001013681.1"; oId "CUFF.21061.1"; nearest_ref "ENSCGRT00001016465.1"; class_code "j"; tss_id "TSS33799";
LT883693v1	Cufflinks	exon	23753809	23754002	.	+	.	gene_id "XLOC_025751"; transcript_id "TCONS_00045230"; exon_number "1"; gene_name "ENSCGRG00001014666.1"; oId "CUFF.21060.2"; nearest_ref "ENSCGRT00001017805.1"; class_code "o"; tss_id "TSS33519";
LT883693v1	Cufflinks	exon	23755200	23755319	.	+	.	gene_id "XLOC_025751"; transcript_id "TCONS_00045230"; exon_number "2"; gene_name "ENSCGRG00001014666.1"; oId "CUFF.21060.2"; nearest_ref "ENSCGRT00001017805.1"; class_code "o"; tss_id "TSS33519";
LT883693v1	Cufflinks	exon	23755554	23755681	.	-	.	gene_id "XLOC_025964"; transcript_id "TCONS_00045611"; exon_number "1"; gene_name "ENSCGRG00001013681.1"; oId "ENSCGRT00001016465.1"; contained_in "TCONS_00045610"; nearest_ref "ENSCGRT00001016465.1"; class_code "="; tss_id "TSS33800"; p_id "P22823";
LT883693v1	Cufflinks	exon	23756303	23756397	.	-	.	gene_id "XLOC_025964"; transcript_id "TCONS_00045610"; exon_number "2"; gene_name "ENSCGRG00001013681.1"; oId "CUFF.21061.1"; nearest_ref "ENSCGRT00001016465.1"; class_code "j"; tss_id "TSS33799";
LT883693v1	Cufflinks	exon	23756303	23756397	.	-	.	gene_id "XLOC_025964"; transcript_id "TCONS_00045611"; exon_number "2"; gene_name "ENSCGRG00001013681.1"; oId "ENSCGRT00001016465.1"; contained_in "TCONS_00045610"; nearest_ref "ENSCGRT00001016465.1"; class_code "="; tss_id "TSS33800"; p_id "P22823";
LT883693v1	Cufflinks	exon	23757958	23758053	.	-	.	gene_id "XLOC_025964"; transcript_id "TCONS_00045610"; exon_number "3"; gene_name "ENSCGRG00001013681.1"; oId "CUFF.21061.1"; nearest_ref "ENSCGRT00001016465.1"; class_code "j"; tss_id "TSS33799";
LT883693v1	Cufflinks	exon	23757958	23758053	.	-	.	gene_id "XLOC_025964"; transcript_id "TCONS_00045611"; exon_number "3"; gene_name "ENSCGRG00001013681.1"; oId "ENSCGRT00001016465.1"; contained_in "TCONS_00045610"; nearest_ref "ENSCGRT00001016465.1"; class_code "="; tss_id "TSS33800"; p_id "P22823";
LT883693v1	Cufflinks	exon	23758215	23758338	.	-	.	gene_id "XLOC_025964"; transcript_id "TCONS_00045610"; exon_number "4"; gene_name "ENSCGRG00001013681.1"; oId "CUFF.21061.1"; nearest_ref "ENSCGRT00001016465.1"; class_code "j"; tss_id "TSS33799";
LT883693v1	Cufflinks	exon	23758215	23758338	.	-	.	gene_id "XLOC_025964"; transcript_id "TCONS_00045611"; exon_number "4"; gene_name "ENSCGRG00001013681.1"; oId "ENSCGRT00001016465.1"; contained_in "TCONS_00045610"; nearest_ref "ENSCGRT00001016465.1"; class_code "="; tss_id "TSS33800"; p_id "P22823";
LT883693v1	Cufflinks	exon	23759479	23759596	.	-	.	gene_id "XLOC_025964"; transcript_id "TCONS_00045610"; exon_number "5"; gene_name "ENSCGRG00001013681.1"; oId "CUFF.21061.1"; nearest_ref "ENSCGRT00001016465.1"; class_code "j"; tss_id "TSS33799";
LT883693v1	Cufflinks	exon	23759479	23759596	.	-	.	gene_id "XLOC_025964"; transcript_id "TCONS_00045611"; exon_number "5"; gene_name "ENSCGRG00001013681.1"; oId "ENSCGRT00001016465.1"; contained_in "TCONS_00045610"; nearest_ref "ENSCGRT00001016465.1"; class_code "="; tss_id "TSS33800"; p_id "P22823";
LT883693v1	Cufflinks	exon	23762322	23762383	.	-	.	gene_id "XLOC_025964"; transcript_id "TCONS_00045610"; exon_number "6"; gene_name "ENSCGRG00001013681.1"; oId "CUFF.21061.1"; nearest_ref "ENSCGRT00001016465.1"; class_code "j"; tss_id "TSS33799";
LT883693v1	Cufflinks	exon	23762322	23762383	.	-	.	gene_id "XLOC_025964"; transcript_id "TCONS_00045611"; exon_number "6"; gene_name "ENSCGRG00001013681.1"; oId "ENSCGRT00001016465.1"; contained_in "TCONS_00045610"; nearest_ref "ENSCGRT00001016465.1"; class_code "="; tss_id "TSS33800"; p_id "P22823";
LT883693v1	Cufflinks	exon	23764474	23764576	.	-	.	gene_id "XLOC_025964"; transcript_id "TCONS_00045610"; exon_number "7"; gene_name "ENSCGRG00001013681.1"; oId "CUFF.21061.1"; nearest_ref "ENSCGRT00001016465.1"; class_code "j"; tss_id "TSS33799";
LT883693v1	Cufflinks	exon	23764474	23764576	.	-	.	gene_id "XLOC_025964"; transcript_id "TCONS_00045611"; exon_number "7"; gene_name "ENSCGRG00001013681.1"; oId "ENSCGRT00001016465.1"; contained_in "TCONS_00045610"; nearest_ref "ENSCGRT00001016465.1"; class_code "="; tss_id "TSS33800"; p_id "P22823";
LT883693v1	Cufflinks	exon	23765107	23765261	.	-	.	gene_id "XLOC_025964"; transcript_id "TCONS_00045610"; exon_number "8"; gene_name "ENSCGRG00001013681.1"; oId "CUFF.21061.1"; nearest_ref "ENSCGRT00001016465.1"; class_code "j"; tss_id "TSS33799";
LT883693v1	Cufflinks	exon	23765107	23765261	.	-	.	gene_id "XLOC_025964"; transcript_id "TCONS_00045611"; exon_number "8"; gene_name "ENSCGRG00001013681.1"; oId "ENSCGRT00001016465.1"; contained_in "TCONS_00045610"; nearest_ref "ENSCGRT00001016465.1"; class_code "="; tss_id "TSS33800"; p_id "P22823";
LT883693v1	Cufflinks	exon	23767704	23767827	.	-	.	gene_id "XLOC_025964"; transcript_id "TCONS_00045610"; exon_number "9"; gene_name "ENSCGRG00001013681.1"; oId "CUFF.21061.1"; nearest_ref "ENSCGRT00001016465.1"; class_code "j"; tss_id "TSS33799";
LT883693v1	Cufflinks	exon	23767704	23767827	.	-	.	gene_id "XLOC_025964"; transcript_id "TCONS_00045611"; exon_number "9"; gene_name "ENSCGRG00001013681.1"; oId "ENSCGRT00001016465.1"; contained_in "TCONS_00045610"; nearest_ref "ENSCGRT00001016465.1"; class_code "="; tss_id "TSS33800"; p_id "P22823";
LT883693v1	Cufflinks	exon	23772045	23772128	.	-	.	gene_id "XLOC_025964"; transcript_id "TCONS_00045610"; exon_number "10"; gene_name "ENSCGRG00001013681.1"; oId "CUFF.21061.1"; nearest_ref "ENSCGRT00001016465.1"; class_code "j"; tss_id "TSS33799";
LT883693v1	Cufflinks	exon	23772045	23772128	.	-	.	gene_id "XLOC_025964"; transcript_id "TCONS_00045611"; exon_number "10"; gene_name "ENSCGRG00001013681.1"; oId "ENSCGRT00001016465.1"; contained_in "TCONS_00045610"; nearest_ref "ENSCGRT00001016465.1"; class_code "="; tss_id "TSS33800"; p_id "P22823";
LT883693v1	Cufflinks	exon	23774133	23774255	.	-	.	gene_id "XLOC_025964"; transcript_id "TCONS_00045610"; exon_number "11"; gene_name "ENSCGRG00001013681.1"; oId "CUFF.21061.1"; nearest_ref "ENSCGRT00001016465.1"; class_code "j"; tss_id "TSS33799";
LT883693v1	Cufflinks	exon	23774133	23774255	.	-	.	gene_id "XLOC_025964"; transcript_id "TCONS_00045611"; exon_number "11"; gene_name "ENSCGRG00001013681.1"; oId "ENSCGRT00001016465.1"; contained_in "TCONS_00045610"; nearest_ref "ENSCGRT00001016465.1"; class_code "="; tss_id "TSS33800"; p_id "P22823";
LT883693v1	Cufflinks	exon	23775196	23775247	.	-	.	gene_id "XLOC_025964"; transcript_id "TCONS_00045610"; exon_number "12"; gene_name "ENSCGRG00001013681.1"; oId "CUFF.21061.1"; nearest_ref "ENSCGRT00001016465.1"; class_code "j"; tss_id "TSS33799";
LT883693v1	Cufflinks	exon	23775196	23775247	.	-	.	gene_id "XLOC_025964"; transcript_id "TCONS_00045611"; exon_number "12"; gene_name "ENSCGRG00001013681.1"; oId "ENSCGRT00001016465.1"; contained_in "TCONS_00045610"; nearest_ref "ENSCGRT00001016465.1"; class_code "="; tss_id "TSS33800"; p_id "P22823";
LT883693v1	Cufflinks	exon	23778675	23778809	.	-	.	gene_id "XLOC_025964"; transcript_id "TCONS_00045610"; exon_number "13"; gene_name "ENSCGRG00001013681.1"; oId "CUFF.21061.1"; nearest_ref "ENSCGRT00001016465.1"; class_code "j"; tss_id "TSS33799";
LT883693v1	Cufflinks	exon	23778675	23778807	.	-	.	gene_id "XLOC_025964"; transcript_id "TCONS_00045611"; exon_number "13"; gene_name "ENSCGRG00001013681.1"; oId "ENSCGRT00001016465.1"; contained_in "TCONS_00045610"; nearest_ref "ENSCGRT00001016465.1"; class_code "="; tss_id "TSS33800"; p_id "P22823";
LT883693v1	Cufflinks	exon	23784095	23784152	.	-	.	gene_id "XLOC_025964"; transcript_id "TCONS_00045610"; exon_number "14"; gene_name "ENSCGRG00001013681.1"; oId "CUFF.21061.1"; nearest_ref "ENSCGRT00001016465.1"; class_code "j"; tss_id "TSS33799";
LT883693v1	Cufflinks	exon	23804682	23804881	.	+	.	gene_id "XLOC_025751"; transcript_id "TCONS_00045231"; exon_number "1"; gene_name "ENSCGRG00001014666.1"; oId "CUFF.21060.3"; nearest_ref "ENSCGRT00001017805.1"; class_code "j"; tss_id "TSS33520";
LT883693v1	Cufflinks	exon	23808447	23808654	.	+	.	gene_id "XLOC_025751"; transcript_id "TCONS_00045231"; exon_number "2"; gene_name "ENSCGRG00001014666.1"; oId "CUFF.21060.3"; nearest_ref "ENSCGRT00001017805.1"; class_code "j"; tss_id "TSS33520";
LT883693v1	Cufflinks	exon	23808447	23808654	.	+	.	gene_id "XLOC_025751"; transcript_id "TCONS_00045232"; exon_number "1"; gene_name "ENSCGRG00001014666.1"; oId "ENSCGRT00001017794.1"; nearest_ref "ENSCGRT00001017794.1"; class_code "="; tss_id "TSS33521"; p_id "P22626";
LT883693v1	Cufflinks	exon	23808449	23808654	.	+	.	gene_id "XLOC_025751"; transcript_id "TCONS_00045233"; exon_number "1"; gene_name "ENSCGRG00001014666.1"; oId "ENSCGRT00001017805.1"; contained_in "TCONS_00045231"; nearest_ref "ENSCGRT00001017805.1"; class_code "="; tss_id "TSS33521"; p_id "P22625";
LT883693v1	Cufflinks	exon	23809766	23809900	.	+	.	gene_id "XLOC_025751"; transcript_id "TCONS_00045231"; exon_number "3"; gene_name "ENSCGRG00001014666.1"; oId "CUFF.21060.3"; nearest_ref "ENSCGRT00001017805.1"; class_code "j"; tss_id "TSS33520";
LT883693v1	Cufflinks	exon	23809766	23809900	.	+	.	gene_id "XLOC_025751"; transcript_id "TCONS_00045232"; exon_number "2"; gene_name "ENSCGRG00001014666.1"; oId "ENSCGRT00001017794.1"; nearest_ref "ENSCGRT00001017794.1"; class_code "="; tss_id "TSS33521"; p_id "P22626";
LT883693v1	Cufflinks	exon	23809766	23809900	.	+	.	gene_id "XLOC_025751"; transcript_id "TCONS_00045233"; exon_number "2"; gene_name "ENSCGRG00001014666.1"; oId "ENSCGRT00001017805.1"; contained_in "TCONS_00045231"; nearest_ref "ENSCGRT00001017805.1"; class_code "="; tss_id "TSS33521"; p_id "P22625";
LT883693v1	Cufflinks	exon	23810740	23810773	.	+	.	gene_id "XLOC_025751"; transcript_id "TCONS_00045232"; exon_number "3"; gene_name "ENSCGRG00001014666.1"; oId "ENSCGRT00001017794.1"; nearest_ref "ENSCGRT00001017794.1"; class_code "="; tss_id "TSS33521"; p_id "P22626";
LT883693v1	Cufflinks	exon	23812052	23812090	.	+	.	gene_id "XLOC_025751"; transcript_id "TCONS_00045231"; exon_number "4"; gene_name "ENSCGRG00001014666.1"; oId "CUFF.21060.3"; nearest_ref "ENSCGRT00001017805.1"; class_code "j"; tss_id "TSS33520";
LT883693v1	Cufflinks	exon	23812052	23812090	.	+	.	gene_id "XLOC_025751"; transcript_id "TCONS_00045233"; exon_number "3"; gene_name "ENSCGRG00001014666.1"; oId "ENSCGRT00001017805.1"; contained_in "TCONS_00045231"; nearest_ref "ENSCGRT00001017805.1"; class_code "="; tss_id "TSS33521"; p_id "P22625";
LT883693v1	Cufflinks	exon	23812300	23812386	.	+	.	gene_id "XLOC_025751"; transcript_id "TCONS_00045231"; exon_number "5"; gene_name "ENSCGRG00001014666.1"; oId "CUFF.21060.3"; nearest_ref "ENSCGRT00001017805.1"; class_code "j"; tss_id "TSS33520";
LT883693v1	Cufflinks	exon	23812300	23812386	.	+	.	gene_id "XLOC_025751"; transcript_id "TCONS_00045233"; exon_number "4"; gene_name "ENSCGRG00001014666.1"; oId "ENSCGRT00001017805.1"; contained_in "TCONS_00045231"; nearest_ref "ENSCGRT00001017805.1"; class_code "="; tss_id "TSS33521"; p_id "P22625";
LT883693v1	Cufflinks	exon	23812368	23812386	.	+	.	gene_id "XLOC_025751"; transcript_id "TCONS_00045226"; exon_number "2"; gene_name "ENSCGRG00001014666.1"; oId "CUFF.21060.1"; nearest_ref "ENSCGRT00001017805.1"; class_code "j"; tss_id "TSS33518";
LT883693v1	Cufflinks	exon	23812483	23813667	.	-	.	gene_id "XLOC_025965"; transcript_id "TCONS_00045612"; exon_number "1"; gene_name "ENSCGRG00001014666.1"; oId "CUFF.21062.1"; nearest_ref "ENSCGRT00001017805.1"; class_code "x"; tss_id "TSS33801";
LT883693v1	Cufflinks	exon	23812483	23813667	.	-	.	gene_id "XLOC_025965"; transcript_id "TCONS_00045613"; exon_number "1"; gene_name "ENSCGRG00001022541.1"; oId "CUFF.21062.2"; nearest_ref "ENSCGRT00001028971.1"; class_code "o"; tss_id "TSS33802";
LT883693v1	Cufflinks	exon	23812492	23814473	.	+	.	gene_id "XLOC_025751"; transcript_id "TCONS_00045226"; exon_number "3"; gene_name "ENSCGRG00001014666.1"; oId "CUFF.21060.1"; nearest_ref "ENSCGRT00001017805.1"; class_code "j"; tss_id "TSS33518";
LT883693v1	Cufflinks	exon	23812492	23814473	.	+	.	gene_id "XLOC_025751"; transcript_id "TCONS_00045231"; exon_number "6"; gene_name "ENSCGRG00001014666.1"; oId "CUFF.21060.3"; nearest_ref "ENSCGRT00001017805.1"; class_code "j"; tss_id "TSS33520";
LT883693v1	Cufflinks	exon	23812492	23812519	.	+	.	gene_id "XLOC_025751"; transcript_id "TCONS_00045233"; exon_number "5"; gene_name "ENSCGRG00001014666.1"; oId "ENSCGRT00001017805.1"; contained_in "TCONS_00045231"; nearest_ref "ENSCGRT00001017805.1"; class_code "="; tss_id "TSS33521"; p_id "P22625";
LT883693v1	Cufflinks	exon	23812520	23814473	.	+	.	gene_id "XLOC_025751"; transcript_id "TCONS_00045230"; exon_number "3"; gene_name "ENSCGRG00001014666.1"; oId "CUFF.21060.2"; nearest_ref "ENSCGRT00001017805.1"; class_code "o"; tss_id "TSS33519";
LT883693v1	Cufflinks	exon	23817330	23817339	.	+	.	gene_id "XLOC_025753"; transcript_id "TCONS_00045234"; exon_number "1"; gene_name "ENSCGRG00001023827.1"; oId "CUFF.21072.1"; nearest_ref "ENSCGRT00001030791.1"; class_code "j"; tss_id "TSS33524";
LT883693v1	Cufflinks	exon	23818808	23818817	.	-	.	gene_id "XLOC_025965"; transcript_id "TCONS_00045612"; exon_number "2"; gene_name "ENSCGRG00001014666.1"; oId "CUFF.21062.1"; nearest_ref "ENSCGRT00001017805.1"; class_code "x"; tss_id "TSS33801";
LT883693v1	Cufflinks	exon	23834294	23834345	.	+	.	gene_id "XLOC_025754"; transcript_id "TCONS_00045235"; exon_number "1"; gene_name "ENSCGRG00001003156.1"; oId "ENSCGRT00001003792.1"; nearest_ref "ENSCGRT00001003792.1"; class_code "="; tss_id "TSS33528";
LT883693v1	Cufflinks	exon	23835875	23836055	.	+	.	gene_id "XLOC_025755"; transcript_id "TCONS_00045236"; exon_number "1"; gene_name "ENSCGRG00001001103.1"; oId "ENSCGRT00001001436.1"; nearest_ref "ENSCGRT00001001436.1"; class_code "="; tss_id "TSS33529";
LT883693v1	Cufflinks	exon	23841121	23841251	.	-	.	gene_id "XLOC_025966"; transcript_id "TCONS_00045614"; exon_number "1"; gene_name "ENSCGRG00001008484.1"; oId "ENSCGRT00001009868.1"; nearest_ref "ENSCGRT00001009868.1"; class_code "="; tss_id "TSS33803";
LT883693v1	Cufflinks	exon	23867498	23867554	.	+	.	gene_id "XLOC_025756"; transcript_id "TCONS_00045237"; exon_number "1"; gene_name "ENSCGRG00001016153.1"; oId "CUFF.21073.1"; nearest_ref "ENSCGRT00001019822.1"; class_code "j"; tss_id "TSS33530";
LT883693v1	Cufflinks	exon	23872410	23872865	.	+	.	gene_id "XLOC_025756"; transcript_id "TCONS_00045237"; exon_number "2"; gene_name "ENSCGRG00001016153.1"; oId "CUFF.21073.1"; nearest_ref "ENSCGRT00001019822.1"; class_code "j"; tss_id "TSS33530";
LT883693v1	Cufflinks	exon	23872410	23872865	.	+	.	gene_id "XLOC_025756"; transcript_id "TCONS_00045238"; exon_number "1"; gene_name "ENSCGRG00001016153.1"; oId "ENSCGRT00001019822.1"; contained_in "TCONS_00045237"; nearest_ref "ENSCGRT00001019822.1"; class_code "="; tss_id "TSS33531"; p_id "P22629";
LT883693v1	Cufflinks	exon	23873526	23874853	.	+	.	gene_id "XLOC_025756"; transcript_id "TCONS_00045237"; exon_number "3"; gene_name "ENSCGRG00001016153.1"; oId "CUFF.21073.1"; nearest_ref "ENSCGRT00001019822.1"; class_code "j"; tss_id "TSS33530";
LT883693v1	Cufflinks	exon	23873526	23874847	.	+	.	gene_id "XLOC_025756"; transcript_id "TCONS_00045238"; exon_number "2"; gene_name "ENSCGRG00001016153.1"; oId "ENSCGRT00001019822.1"; contained_in "TCONS_00045237"; nearest_ref "ENSCGRT00001019822.1"; class_code "="; tss_id "TSS33531"; p_id "P22629";
LT883693v1	Cufflinks	exon	23874454	23874674	.	-	.	gene_id "XLOC_025967"; transcript_id "TCONS_00045615"; exon_number "1"; gene_name "ENSCGRG00001016153.1"; oId "CUFF.21074.1"; nearest_ref "ENSCGRT00001019822.1"; class_code "x"; tss_id "TSS33804";
LT883693v1	Cufflinks	exon	23874771	23874848	.	-	.	gene_id "XLOC_025967"; transcript_id "TCONS_00045615"; exon_number "2"; gene_name "ENSCGRG00001016153.1"; oId "CUFF.21074.1"; nearest_ref "ENSCGRT00001019822.1"; class_code "x"; tss_id "TSS33804";
LT883693v1	Cufflinks	exon	23898516	23898596	.	+	.	gene_id "XLOC_025757"; transcript_id "TCONS_00045239"; exon_number "1"; gene_name "ENSCGRG00001019434.1"; oId "ENSCGRT00001024458.1"; nearest_ref "ENSCGRT00001024458.1"; class_code "="; tss_id "TSS33532"; p_id "P22630";
LT883693v1	Cufflinks	exon	23899423	23899610	.	+	.	gene_id "XLOC_025757"; transcript_id "TCONS_00045239"; exon_number "2"; gene_name "ENSCGRG00001019434.1"; oId "ENSCGRT00001024458.1"; nearest_ref "ENSCGRT00001024458.1"; class_code "="; tss_id "TSS33532"; p_id "P22630";
LT883693v1	Cufflinks	exon	23900318	23901038	.	+	.	gene_id "XLOC_025757"; transcript_id "TCONS_00045239"; exon_number "3"; gene_name "ENSCGRG00001019434.1"; oId "ENSCGRT00001024458.1"; nearest_ref "ENSCGRT00001024458.1"; class_code "="; tss_id "TSS33532"; p_id "P22630";
LT883693v1	Cufflinks	exon	23901069	23901747	.	+	.	gene_id "XLOC_025757"; transcript_id "TCONS_00045239"; exon_number "4"; gene_name "ENSCGRG00001019434.1"; oId "ENSCGRT00001024458.1"; nearest_ref "ENSCGRT00001024458.1"; class_code "="; tss_id "TSS33532"; p_id "P22630";
LT883693v1	Cufflinks	exon	23906788	23906869	.	+	.	gene_id "XLOC_025757"; transcript_id "TCONS_00045239"; exon_number "5"; gene_name "ENSCGRG00001019434.1"; oId "ENSCGRT00001024458.1"; nearest_ref "ENSCGRT00001024458.1"; class_code "="; tss_id "TSS33532"; p_id "P22630";
LT883693v1	Cufflinks	exon	23907347	23907461	.	+	.	gene_id "XLOC_025757"; transcript_id "TCONS_00045239"; exon_number "6"; gene_name "ENSCGRG00001019434.1"; oId "ENSCGRT00001024458.1"; nearest_ref "ENSCGRT00001024458.1"; class_code "="; tss_id "TSS33532"; p_id "P22630";
LT883693v1	Cufflinks	exon	23908282	23908383	.	+	.	gene_id "XLOC_025757"; transcript_id "TCONS_00045239"; exon_number "7"; gene_name "ENSCGRG00001019434.1"; oId "ENSCGRT00001024458.1"; nearest_ref "ENSCGRT00001024458.1"; class_code "="; tss_id "TSS33532"; p_id "P22630";
LT883693v1	Cufflinks	exon	23910262	23910338	.	+	.	gene_id "XLOC_025757"; transcript_id "TCONS_00045239"; exon_number "8"; gene_name "ENSCGRG00001019434.1"; oId "ENSCGRT00001024458.1"; nearest_ref "ENSCGRT00001024458.1"; class_code "="; tss_id "TSS33532"; p_id "P22630";
LT883693v1	Cufflinks	exon	23911537	23911627	.	+	.	gene_id "XLOC_025757"; transcript_id "TCONS_00045239"; exon_number "9"; gene_name "ENSCGRG00001019434.1"; oId "ENSCGRT00001024458.1"; nearest_ref "ENSCGRT00001024458.1"; class_code "="; tss_id "TSS33532"; p_id "P22630";
LT883693v1	Cufflinks	exon	23920616	23920834	.	-	.	gene_id "XLOC_025968"; transcript_id "TCONS_00045616"; exon_number "1"; gene_name "ENSCGRG00001022541.1"; oId "ENSCGRT00001028971.1"; nearest_ref "ENSCGRT00001028971.1"; class_code "="; tss_id "TSS33805"; p_id "P22824";
LT883693v1	Cufflinks	exon	23921487	23921560	.	-	.	gene_id "XLOC_025968"; transcript_id "TCONS_00045616"; exon_number "2"; gene_name "ENSCGRG00001022541.1"; oId "ENSCGRT00001028971.1"; nearest_ref "ENSCGRT00001028971.1"; class_code "="; tss_id "TSS33805"; p_id "P22824";
LT883693v1	Cufflinks	exon	23921868	23921925	.	-	.	gene_id "XLOC_025968"; transcript_id "TCONS_00045616"; exon_number "3"; gene_name "ENSCGRG00001022541.1"; oId "ENSCGRT00001028971.1"; nearest_ref "ENSCGRT00001028971.1"; class_code "="; tss_id "TSS33805"; p_id "P22824";
LT883693v1	Cufflinks	exon	23922754	23922856	.	-	.	gene_id "XLOC_025968"; transcript_id "TCONS_00045616"; exon_number "4"; gene_name "ENSCGRG00001022541.1"; oId "ENSCGRT00001028971.1"; nearest_ref "ENSCGRT00001028971.1"; class_code "="; tss_id "TSS33805"; p_id "P22824";
LT883693v1	Cufflinks	exon	23923065	23923192	.	-	.	gene_id "XLOC_025968"; transcript_id "TCONS_00045616"; exon_number "5"; gene_name "ENSCGRG00001022541.1"; oId "ENSCGRT00001028971.1"; nearest_ref "ENSCGRT00001028971.1"; class_code "="; tss_id "TSS33805"; p_id "P22824";
LT883693v1	Cufflinks	exon	23923555	23923736	.	-	.	gene_id "XLOC_025968"; transcript_id "TCONS_00045616"; exon_number "6"; gene_name "ENSCGRG00001022541.1"; oId "ENSCGRT00001028971.1"; nearest_ref "ENSCGRT00001028971.1"; class_code "="; tss_id "TSS33805"; p_id "P22824";
LT883693v1	Cufflinks	exon	23925942	23925988	.	-	.	gene_id "XLOC_025968"; transcript_id "TCONS_00045616"; exon_number "7"; gene_name "ENSCGRG00001022541.1"; oId "ENSCGRT00001028971.1"; nearest_ref "ENSCGRT00001028971.1"; class_code "="; tss_id "TSS33805"; p_id "P22824";
LT883693v1	Cufflinks	exon	23929606	23929667	.	-	.	gene_id "XLOC_025968"; transcript_id "TCONS_00045616"; exon_number "8"; gene_name "ENSCGRG00001022541.1"; oId "ENSCGRT00001028971.1"; nearest_ref "ENSCGRT00001028971.1"; class_code "="; tss_id "TSS33805"; p_id "P22824";
LT883693v1	Cufflinks	exon	23931148	23931201	.	-	.	gene_id "XLOC_025968"; transcript_id "TCONS_00045616"; exon_number "9"; gene_name "ENSCGRG00001022541.1"; oId "ENSCGRT00001028971.1"; nearest_ref "ENSCGRT00001028971.1"; class_code "="; tss_id "TSS33805"; p_id "P22824";
LT883693v1	Cufflinks	exon	23934848	23934923	.	-	.	gene_id "XLOC_025968"; transcript_id "TCONS_00045616"; exon_number "10"; gene_name "ENSCGRG00001022541.1"; oId "ENSCGRT00001028971.1"; nearest_ref "ENSCGRT00001028971.1"; class_code "="; tss_id "TSS33805"; p_id "P22824";
LT883693v1	Cufflinks	exon	23937602	23937643	.	-	.	gene_id "XLOC_025968"; transcript_id "TCONS_00045616"; exon_number "11"; gene_name "ENSCGRG00001022541.1"; oId "ENSCGRT00001028971.1"; nearest_ref "ENSCGRT00001028971.1"; class_code "="; tss_id "TSS33805"; p_id "P22824";
LT883693v1	Cufflinks	exon	23945606	23945710	.	-	.	gene_id "XLOC_025968"; transcript_id "TCONS_00045616"; exon_number "12"; gene_name "ENSCGRG00001022541.1"; oId "ENSCGRT00001028971.1"; nearest_ref "ENSCGRT00001028971.1"; class_code "="; tss_id "TSS33805"; p_id "P22824";
LT883693v1	Cufflinks	exon	23950347	23950450	.	-	.	gene_id "XLOC_025968"; transcript_id "TCONS_00045616"; exon_number "13"; gene_name "ENSCGRG00001022541.1"; oId "ENSCGRT00001028971.1"; nearest_ref "ENSCGRT00001028971.1"; class_code "="; tss_id "TSS33805"; p_id "P22824";
LT883693v1	Cufflinks	exon	23962423	23962486	.	-	.	gene_id "XLOC_025968"; transcript_id "TCONS_00045616"; exon_number "14"; gene_name "ENSCGRG00001022541.1"; oId "ENSCGRT00001028971.1"; nearest_ref "ENSCGRT00001028971.1"; class_code "="; tss_id "TSS33805"; p_id "P22824";
LT883693v1	Cufflinks	exon	23973833	23973887	.	-	.	gene_id "XLOC_025968"; transcript_id "TCONS_00045616"; exon_number "15"; gene_name "ENSCGRG00001022541.1"; oId "ENSCGRT00001028971.1"; nearest_ref "ENSCGRT00001028971.1"; class_code "="; tss_id "TSS33805"; p_id "P22824";
LT883693v1	Cufflinks	exon	23973966	23973994	.	-	.	gene_id "XLOC_025968"; transcript_id "TCONS_00045616"; exon_number "16"; gene_name "ENSCGRG00001022541.1"; oId "ENSCGRT00001028971.1"; nearest_ref "ENSCGRT00001028971.1"; class_code "="; tss_id "TSS33805"; p_id "P22824";
LT883693v1	Cufflinks	exon	23984546	23984621	.	-	.	gene_id "XLOC_025968"; transcript_id "TCONS_00045616"; exon_number "17"; gene_name "ENSCGRG00001022541.1"; oId "ENSCGRT00001028971.1"; nearest_ref "ENSCGRT00001028971.1"; class_code "="; tss_id "TSS33805"; p_id "P22824";
LT883693v1	Cufflinks	exon	23985512	23985552	.	-	.	gene_id "XLOC_025968"; transcript_id "TCONS_00045616"; exon_number "18"; gene_name "ENSCGRG00001022541.1"; oId "ENSCGRT00001028971.1"; nearest_ref "ENSCGRT00001028971.1"; class_code "="; tss_id "TSS33805"; p_id "P22824";
LT883693v1	Cufflinks	exon	23998310	23998404	.	-	.	gene_id "XLOC_025968"; transcript_id "TCONS_00045616"; exon_number "19"; gene_name "ENSCGRG00001022541.1"; oId "ENSCGRT00001028971.1"; nearest_ref "ENSCGRT00001028971.1"; class_code "="; tss_id "TSS33805"; p_id "P22824";
LT883693v1	Cufflinks	exon	24005928	24005937	.	+	.	gene_id "XLOC_025753"; transcript_id "TCONS_00045240"; exon_number "1"; gene_name "ENSCGRG00001023827.1"; oId "CUFF.21072.2"; nearest_ref "ENSCGRT00001030791.1"; class_code "j"; tss_id "TSS33525";
LT883693v1	Cufflinks	exon	24008947	24009104	.	-	.	gene_id "XLOC_025969"; transcript_id "TCONS_00045617"; exon_number "1"; oId "CUFF.21075.1"; class_code "u"; tss_id "TSS33806";
LT883693v1	Cufflinks	exon	24010267	24010295	.	-	.	gene_id "XLOC_025969"; transcript_id "TCONS_00045617"; exon_number "2"; oId "CUFF.21075.1"; class_code "u"; tss_id "TSS33806";
LT883693v1	Cufflinks	exon	24011554	24012470	.	-	.	gene_id "XLOC_025970"; transcript_id "TCONS_00045618"; exon_number "1"; gene_name "ENSCGRG00001023664.1"; oId "CUFF.21076.1"; nearest_ref "ENSCGRT00001030549.1"; class_code "="; tss_id "TSS33807"; p_id "P22825";
LT883693v1	Cufflinks	exon	24011554	24011699	.	-	.	gene_id "XLOC_025970"; transcript_id "TCONS_00045619"; exon_number "1"; gene_name "ENSCGRG00001011402.1"; oId "CUFF.21076.2"; nearest_ref "ENSCGRT00001013462.1"; class_code "o"; tss_id "TSS33808";
LT883693v1	Cufflinks	exon	24012250	24012470	.	-	.	gene_id "XLOC_025970"; transcript_id "TCONS_00045620"; exon_number "1"; gene_name "ENSCGRG00001023664.1"; oId "ENSCGRT00001030549.1"; nearest_ref "ENSCGRT00001030549.1"; class_code "="; tss_id "TSS33807"; p_id "P22825";
LT883693v1	Cufflinks	exon	24013130	24013198	.	-	.	gene_id "XLOC_025970"; transcript_id "TCONS_00045618"; exon_number "2"; gene_name "ENSCGRG00001023664.1"; oId "CUFF.21076.1"; nearest_ref "ENSCGRT00001030549.1"; class_code "="; tss_id "TSS33807"; p_id "P22825";
LT883693v1	Cufflinks	exon	24013130	24013198	.	-	.	gene_id "XLOC_025970"; transcript_id "TCONS_00045620"; exon_number "2"; gene_name "ENSCGRG00001023664.1"; oId "ENSCGRT00001030549.1"; nearest_ref "ENSCGRT00001030549.1"; class_code "="; tss_id "TSS33807"; p_id "P22825";
LT883693v1	Cufflinks	exon	24021002	24021156	.	-	.	gene_id "XLOC_025970"; transcript_id "TCONS_00045618"; exon_number "3"; gene_name "ENSCGRG00001023664.1"; oId "CUFF.21076.1"; nearest_ref "ENSCGRT00001030549.1"; class_code "="; tss_id "TSS33807"; p_id "P22825";
LT883693v1	Cufflinks	exon	24021002	24021156	.	-	.	gene_id "XLOC_025970"; transcript_id "TCONS_00045620"; exon_number "3"; gene_name "ENSCGRG00001023664.1"; oId "ENSCGRT00001030549.1"; nearest_ref "ENSCGRT00001030549.1"; class_code "="; tss_id "TSS33807"; p_id "P22825";
LT883693v1	Cufflinks	exon	24023538	24023869	.	-	.	gene_id "XLOC_025970"; transcript_id "TCONS_00045618"; exon_number "4"; gene_name "ENSCGRG00001023664.1"; oId "CUFF.21076.1"; nearest_ref "ENSCGRT00001030549.1"; class_code "="; tss_id "TSS33807"; p_id "P22825";
LT883693v1	Cufflinks	exon	24023538	24023869	.	-	.	gene_id "XLOC_025970"; transcript_id "TCONS_00045620"; exon_number "4"; gene_name "ENSCGRG00001023664.1"; oId "ENSCGRT00001030549.1"; nearest_ref "ENSCGRT00001030549.1"; class_code "="; tss_id "TSS33807"; p_id "P22825";
LT883693v1	Cufflinks	exon	24029289	24029307	.	+	.	gene_id "XLOC_025753"; transcript_id "TCONS_00045241"; exon_number "1"; gene_name "ENSCGRG00001023827.1"; oId "CUFF.21072.3"; nearest_ref "ENSCGRT00001030791.1"; class_code "j"; tss_id "TSS33526";
LT883693v1	Cufflinks	exon	24029295	24029307	.	+	.	gene_id "XLOC_025753"; transcript_id "TCONS_00045242"; exon_number "1"; gene_name "ENSCGRG00001023827.1"; oId "CUFF.21072.4"; nearest_ref "ENSCGRT00001030791.1"; class_code "j"; tss_id "TSS33526";
LT883693v1	Cufflinks	exon	24029349	24030147	.	-	.	gene_id "XLOC_025965"; transcript_id "TCONS_00045621"; exon_number "1"; oId "CUFF.21063.1"; class_code "u"; tss_id "TSS33802";
LT883693v1	Cufflinks	exon	24030062	24030071	.	-	.	gene_id "XLOC_025965"; transcript_id "TCONS_00045613"; exon_number "2"; gene_name "ENSCGRG00001022541.1"; oId "CUFF.21062.2"; nearest_ref "ENSCGRT00001028971.1"; class_code "o"; tss_id "TSS33802";
LT883693v1	Cufflinks	exon	24044281	24044469	.	+	.	gene_id "XLOC_025753"; transcript_id "TCONS_00045243"; exon_number "1"; gene_name "ENSCGRG00001023827.1"; oId "ENSCGRT00001030791.1"; nearest_ref "ENSCGRT00001030791.1"; class_code "="; tss_id "TSS33527"; p_id "P22628";
LT883693v1	Cufflinks	exon	24044871	24045084	.	+	.	gene_id "XLOC_025753"; transcript_id "TCONS_00045243"; exon_number "2"; gene_name "ENSCGRG00001023827.1"; oId "ENSCGRT00001030791.1"; nearest_ref "ENSCGRT00001030791.1"; class_code "="; tss_id "TSS33527"; p_id "P22628";
LT883693v1	Cufflinks	exon	24054725	24054879	.	+	.	gene_id "XLOC_025753"; transcript_id "TCONS_00045243"; exon_number "3"; gene_name "ENSCGRG00001023827.1"; oId "ENSCGRT00001030791.1"; nearest_ref "ENSCGRT00001030791.1"; class_code "="; tss_id "TSS33527"; p_id "P22628";
LT883693v1	Cufflinks	exon	24054993	24055132	.	+	.	gene_id "XLOC_025753"; transcript_id "TCONS_00045243"; exon_number "4"; gene_name "ENSCGRG00001023827.1"; oId "ENSCGRT00001030791.1"; nearest_ref "ENSCGRT00001030791.1"; class_code "="; tss_id "TSS33527"; p_id "P22628";
LT883693v1	Cufflinks	exon	24057517	24057646	.	+	.	gene_id "XLOC_025753"; transcript_id "TCONS_00045241"; exon_number "2"; gene_name "ENSCGRG00001023827.1"; oId "CUFF.21072.3"; nearest_ref "ENSCGRT00001030791.1"; class_code "j"; tss_id "TSS33526";
LT883693v1	Cufflinks	exon	24057517	24057646	.	+	.	gene_id "XLOC_025753"; transcript_id "TCONS_00045242"; exon_number "2"; gene_name "ENSCGRG00001023827.1"; oId "CUFF.21072.4"; nearest_ref "ENSCGRT00001030791.1"; class_code "j"; tss_id "TSS33526";
LT883693v1	Cufflinks	exon	24057517	24057646	.	+	.	gene_id "XLOC_025753"; transcript_id "TCONS_00045243"; exon_number "5"; gene_name "ENSCGRG00001023827.1"; oId "ENSCGRT00001030791.1"; nearest_ref "ENSCGRT00001030791.1"; class_code "="; tss_id "TSS33527"; p_id "P22628";
LT883693v1	Cufflinks	exon	24059593	24059716	.	+	.	gene_id "XLOC_025753"; transcript_id "TCONS_00045242"; exon_number "3"; gene_name "ENSCGRG00001023827.1"; oId "CUFF.21072.4"; nearest_ref "ENSCGRT00001030791.1"; class_code "j"; tss_id "TSS33526";
LT883693v1	Cufflinks	exon	24059593	24059716	.	+	.	gene_id "XLOC_025753"; transcript_id "TCONS_00045243"; exon_number "6"; gene_name "ENSCGRG00001023827.1"; oId "ENSCGRT00001030791.1"; nearest_ref "ENSCGRT00001030791.1"; class_code "="; tss_id "TSS33527"; p_id "P22628";
LT883693v1	Cufflinks	exon	24059677	24059716	.	+	.	gene_id "XLOC_025753"; transcript_id "TCONS_00045234"; exon_number "2"; gene_name "ENSCGRG00001023827.1"; oId "CUFF.21072.1"; nearest_ref "ENSCGRT00001030791.1"; class_code "j"; tss_id "TSS33524";
LT883693v1	Cufflinks	exon	24062734	24062986	.	+	.	gene_id "XLOC_025753"; transcript_id "TCONS_00045234"; exon_number "3"; gene_name "ENSCGRG00001023827.1"; oId "CUFF.21072.1"; nearest_ref "ENSCGRT00001030791.1"; class_code "j"; tss_id "TSS33524";
LT883693v1	Cufflinks	exon	24062734	24062986	.	+	.	gene_id "XLOC_025753"; transcript_id "TCONS_00045240"; exon_number "2"; gene_name "ENSCGRG00001023827.1"; oId "CUFF.21072.2"; nearest_ref "ENSCGRT00001030791.1"; class_code "j"; tss_id "TSS33525";
LT883693v1	Cufflinks	exon	24062734	24062986	.	+	.	gene_id "XLOC_025753"; transcript_id "TCONS_00045241"; exon_number "3"; gene_name "ENSCGRG00001023827.1"; oId "CUFF.21072.3"; nearest_ref "ENSCGRT00001030791.1"; class_code "j"; tss_id "TSS33526";
LT883693v1	Cufflinks	exon	24062734	24062986	.	+	.	gene_id "XLOC_025753"; transcript_id "TCONS_00045242"; exon_number "4"; gene_name "ENSCGRG00001023827.1"; oId "CUFF.21072.4"; nearest_ref "ENSCGRT00001030791.1"; class_code "j"; tss_id "TSS33526";
LT883693v1	Cufflinks	exon	24062734	24062986	.	+	.	gene_id "XLOC_025753"; transcript_id "TCONS_00045243"; exon_number "7"; gene_name "ENSCGRG00001023827.1"; oId "ENSCGRT00001030791.1"; nearest_ref "ENSCGRT00001030791.1"; class_code "="; tss_id "TSS33527"; p_id "P22628";
LT883693v1	Cufflinks	exon	24077392	24077768	.	+	.	gene_id "XLOC_025758"; transcript_id "TCONS_00045244"; exon_number "1"; gene_name "ENSCGRG00001007606.1"; oId "ENSCGRT00001008896.1"; nearest_ref "ENSCGRT00001008896.1"; class_code "="; tss_id "TSS33533"; p_id "P22631";
LT883693v1	Cufflinks	exon	24080567	24080788	.	+	.	gene_id "XLOC_025758"; transcript_id "TCONS_00045244"; exon_number "2"; gene_name "ENSCGRG00001007606.1"; oId "ENSCGRT00001008896.1"; nearest_ref "ENSCGRT00001008896.1"; class_code "="; tss_id "TSS33533"; p_id "P22631";
LT883693v1	Cufflinks	exon	24083636	24083745	.	+	.	gene_id "XLOC_025758"; transcript_id "TCONS_00045244"; exon_number "3"; gene_name "ENSCGRG00001007606.1"; oId "ENSCGRT00001008896.1"; nearest_ref "ENSCGRT00001008896.1"; class_code "="; tss_id "TSS33533"; p_id "P22631";
LT883693v1	Cufflinks	exon	24084000	24084088	.	+	.	gene_id "XLOC_025758"; transcript_id "TCONS_00045244"; exon_number "4"; gene_name "ENSCGRG00001007606.1"; oId "ENSCGRT00001008896.1"; nearest_ref "ENSCGRT00001008896.1"; class_code "="; tss_id "TSS33533"; p_id "P22631";
LT883693v1	Cufflinks	exon	24084567	24085277	.	+	.	gene_id "XLOC_025758"; transcript_id "TCONS_00045244"; exon_number "5"; gene_name "ENSCGRG00001007606.1"; oId "ENSCGRT00001008896.1"; nearest_ref "ENSCGRT00001008896.1"; class_code "="; tss_id "TSS33533"; p_id "P22631";
LT883693v1	Cufflinks	exon	24085468	24085605	.	+	.	gene_id "XLOC_025758"; transcript_id "TCONS_00045244"; exon_number "6"; gene_name "ENSCGRG00001007606.1"; oId "ENSCGRT00001008896.1"; nearest_ref "ENSCGRT00001008896.1"; class_code "="; tss_id "TSS33533"; p_id "P22631";
LT883693v1	Cufflinks	exon	24085940	24086312	.	+	.	gene_id "XLOC_025758"; transcript_id "TCONS_00045244"; exon_number "7"; gene_name "ENSCGRG00001007606.1"; oId "ENSCGRT00001008896.1"; nearest_ref "ENSCGRT00001008896.1"; class_code "="; tss_id "TSS33533"; p_id "P22631";
LT883693v1	Cufflinks	exon	24089522	24090227	.	-	.	gene_id "XLOC_025971"; transcript_id "TCONS_00045622"; exon_number "1"; gene_name "ENSCGRG00001011402.1"; oId "ENSCGRT00001013462.1"; nearest_ref "ENSCGRT00001013462.1"; class_code "="; tss_id "TSS33809"; p_id "P22826";
LT883693v1	Cufflinks	exon	24091693	24091768	.	-	.	gene_id "XLOC_025971"; transcript_id "TCONS_00045622"; exon_number "2"; gene_name "ENSCGRG00001011402.1"; oId "ENSCGRT00001013462.1"; nearest_ref "ENSCGRT00001013462.1"; class_code "="; tss_id "TSS33809"; p_id "P22826";
LT883693v1	Cufflinks	exon	24092046	24092113	.	-	.	gene_id "XLOC_025971"; transcript_id "TCONS_00045622"; exon_number "3"; gene_name "ENSCGRG00001011402.1"; oId "ENSCGRT00001013462.1"; nearest_ref "ENSCGRT00001013462.1"; class_code "="; tss_id "TSS33809"; p_id "P22826";
LT883693v1	Cufflinks	exon	24092217	24092264	.	-	.	gene_id "XLOC_025971"; transcript_id "TCONS_00045622"; exon_number "4"; gene_name "ENSCGRG00001011402.1"; oId "ENSCGRT00001013462.1"; nearest_ref "ENSCGRT00001013462.1"; class_code "="; tss_id "TSS33809"; p_id "P22826";
LT883693v1	Cufflinks	exon	24093950	24094094	.	-	.	gene_id "XLOC_025971"; transcript_id "TCONS_00045622"; exon_number "5"; gene_name "ENSCGRG00001011402.1"; oId "ENSCGRT00001013462.1"; nearest_ref "ENSCGRT00001013462.1"; class_code "="; tss_id "TSS33809"; p_id "P22826";
LT883693v1	Cufflinks	exon	24096072	24096131	.	-	.	gene_id "XLOC_025971"; transcript_id "TCONS_00045622"; exon_number "6"; gene_name "ENSCGRG00001011402.1"; oId "ENSCGRT00001013462.1"; nearest_ref "ENSCGRT00001013462.1"; class_code "="; tss_id "TSS33809"; p_id "P22826";
LT883693v1	Cufflinks	exon	24097300	24097351	.	-	.	gene_id "XLOC_025971"; transcript_id "TCONS_00045622"; exon_number "7"; gene_name "ENSCGRG00001011402.1"; oId "ENSCGRT00001013462.1"; nearest_ref "ENSCGRT00001013462.1"; class_code "="; tss_id "TSS33809"; p_id "P22826";
LT883693v1	Cufflinks	exon	24097607	24097664	.	-	.	gene_id "XLOC_025971"; transcript_id "TCONS_00045622"; exon_number "8"; gene_name "ENSCGRG00001011402.1"; oId "ENSCGRT00001013462.1"; nearest_ref "ENSCGRT00001013462.1"; class_code "="; tss_id "TSS33809"; p_id "P22826";
LT883693v1	Cufflinks	exon	24097924	24098001	.	-	.	gene_id "XLOC_025971"; transcript_id "TCONS_00045622"; exon_number "9"; gene_name "ENSCGRG00001011402.1"; oId "ENSCGRT00001013462.1"; nearest_ref "ENSCGRT00001013462.1"; class_code "="; tss_id "TSS33809"; p_id "P22826";
LT883693v1	Cufflinks	exon	24098309	24098415	.	-	.	gene_id "XLOC_025971"; transcript_id "TCONS_00045622"; exon_number "10"; gene_name "ENSCGRG00001011402.1"; oId "ENSCGRT00001013462.1"; nearest_ref "ENSCGRT00001013462.1"; class_code "="; tss_id "TSS33809"; p_id "P22826";
LT883693v1	Cufflinks	exon	24100583	24100667	.	-	.	gene_id "XLOC_025971"; transcript_id "TCONS_00045622"; exon_number "11"; gene_name "ENSCGRG00001011402.1"; oId "ENSCGRT00001013462.1"; nearest_ref "ENSCGRT00001013462.1"; class_code "="; tss_id "TSS33809"; p_id "P22826";
LT883693v1	Cufflinks	exon	24104850	24105199	.	-	.	gene_id "XLOC_025971"; transcript_id "TCONS_00045622"; exon_number "12"; gene_name "ENSCGRG00001011402.1"; oId "ENSCGRT00001013462.1"; nearest_ref "ENSCGRT00001013462.1"; class_code "="; tss_id "TSS33809"; p_id "P22826";
LT883693v1	Cufflinks	exon	24116154	24116224	.	+	.	gene_id "XLOC_025759"; transcript_id "TCONS_00045245"; exon_number "1"; gene_name "ENSCGRG00001013392.1"; oId "ENSCGRT00001016082.1"; nearest_ref "ENSCGRT00001016082.1"; class_code "="; tss_id "TSS33534"; p_id "P22632";
LT883693v1	Cufflinks	exon	24119211	24119442	.	+	.	gene_id "XLOC_025759"; transcript_id "TCONS_00045245"; exon_number "2"; gene_name "ENSCGRG00001013392.1"; oId "ENSCGRT00001016082.1"; nearest_ref "ENSCGRT00001016082.1"; class_code "="; tss_id "TSS33534"; p_id "P22632";
LT883693v1	Cufflinks	exon	24120184	24120264	.	+	.	gene_id "XLOC_025759"; transcript_id "TCONS_00045245"; exon_number "3"; gene_name "ENSCGRG00001013392.1"; oId "ENSCGRT00001016082.1"; nearest_ref "ENSCGRT00001016082.1"; class_code "="; tss_id "TSS33534"; p_id "P22632";
LT883693v1	Cufflinks	exon	24120747	24120895	.	+	.	gene_id "XLOC_025759"; transcript_id "TCONS_00045245"; exon_number "4"; gene_name "ENSCGRG00001013392.1"; oId "ENSCGRT00001016082.1"; nearest_ref "ENSCGRT00001016082.1"; class_code "="; tss_id "TSS33534"; p_id "P22632";
LT883693v1	Cufflinks	exon	24121966	24122122	.	+	.	gene_id "XLOC_025759"; transcript_id "TCONS_00045245"; exon_number "5"; gene_name "ENSCGRG00001013392.1"; oId "ENSCGRT00001016082.1"; nearest_ref "ENSCGRT00001016082.1"; class_code "="; tss_id "TSS33534"; p_id "P22632";
LT883693v1	Cufflinks	exon	24122293	24122431	.	+	.	gene_id "XLOC_025759"; transcript_id "TCONS_00045245"; exon_number "6"; gene_name "ENSCGRG00001013392.1"; oId "ENSCGRT00001016082.1"; nearest_ref "ENSCGRT00001016082.1"; class_code "="; tss_id "TSS33534"; p_id "P22632";
LT883693v1	Cufflinks	exon	24122911	24122969	.	+	.	gene_id "XLOC_025759"; transcript_id "TCONS_00045245"; exon_number "7"; gene_name "ENSCGRG00001013392.1"; oId "ENSCGRT00001016082.1"; nearest_ref "ENSCGRT00001016082.1"; class_code "="; tss_id "TSS33534"; p_id "P22632";
LT883693v1	Cufflinks	exon	24123172	24123318	.	+	.	gene_id "XLOC_025759"; transcript_id "TCONS_00045245"; exon_number "8"; gene_name "ENSCGRG00001013392.1"; oId "ENSCGRT00001016082.1"; nearest_ref "ENSCGRT00001016082.1"; class_code "="; tss_id "TSS33534"; p_id "P22632";
LT883693v1	Cufflinks	exon	24123805	24123897	.	+	.	gene_id "XLOC_025759"; transcript_id "TCONS_00045245"; exon_number "9"; gene_name "ENSCGRG00001013392.1"; oId "ENSCGRT00001016082.1"; nearest_ref "ENSCGRT00001016082.1"; class_code "="; tss_id "TSS33534"; p_id "P22632";
LT883693v1	Cufflinks	exon	24126002	24126081	.	+	.	gene_id "XLOC_025759"; transcript_id "TCONS_00045245"; exon_number "10"; gene_name "ENSCGRG00001013392.1"; oId "ENSCGRT00001016082.1"; nearest_ref "ENSCGRT00001016082.1"; class_code "="; tss_id "TSS33534"; p_id "P22632";
LT883693v1	Cufflinks	exon	24126169	24126202	.	+	.	gene_id "XLOC_025759"; transcript_id "TCONS_00045245"; exon_number "11"; gene_name "ENSCGRG00001013392.1"; oId "ENSCGRT00001016082.1"; nearest_ref "ENSCGRT00001016082.1"; class_code "="; tss_id "TSS33534"; p_id "P22632";
LT883693v1	Cufflinks	exon	24126556	24126648	.	+	.	gene_id "XLOC_025759"; transcript_id "TCONS_00045245"; exon_number "12"; gene_name "ENSCGRG00001013392.1"; oId "ENSCGRT00001016082.1"; nearest_ref "ENSCGRT00001016082.1"; class_code "="; tss_id "TSS33534"; p_id "P22632";
LT883693v1	Cufflinks	exon	24127351	24127482	.	+	.	gene_id "XLOC_025759"; transcript_id "TCONS_00045245"; exon_number "13"; gene_name "ENSCGRG00001013392.1"; oId "ENSCGRT00001016082.1"; nearest_ref "ENSCGRT00001016082.1"; class_code "="; tss_id "TSS33534"; p_id "P22632";
LT883693v1	Cufflinks	exon	24129785	24129931	.	+	.	gene_id "XLOC_025759"; transcript_id "TCONS_00045245"; exon_number "14"; gene_name "ENSCGRG00001013392.1"; oId "ENSCGRT00001016082.1"; nearest_ref "ENSCGRT00001016082.1"; class_code "="; tss_id "TSS33534"; p_id "P22632";
LT883693v1	Cufflinks	exon	24131389	24131535	.	+	.	gene_id "XLOC_025759"; transcript_id "TCONS_00045245"; exon_number "15"; gene_name "ENSCGRG00001013392.1"; oId "ENSCGRT00001016082.1"; nearest_ref "ENSCGRT00001016082.1"; class_code "="; tss_id "TSS33534"; p_id "P22632";
LT883693v1	Cufflinks	exon	24131850	24132065	.	+	.	gene_id "XLOC_025759"; transcript_id "TCONS_00045245"; exon_number "16"; gene_name "ENSCGRG00001013392.1"; oId "ENSCGRT00001016082.1"; nearest_ref "ENSCGRT00001016082.1"; class_code "="; tss_id "TSS33534"; p_id "P22632";
LT883693v1	Cufflinks	exon	24155866	24155882	.	+	.	gene_id "XLOC_025760"; transcript_id "TCONS_00045246"; exon_number "1"; gene_name "ENSCGRG00001020095.1"; oId "CUFF.21078.1"; nearest_ref "ENSCGRT00001025413.1"; class_code "o"; tss_id "TSS33535";
LT883693v1	Cufflinks	exon	24174704	24175960	.	+	.	gene_id "XLOC_025761"; transcript_id "TCONS_00045247"; exon_number "1"; gene_name "ENSCGRG00001003081.1"; oId "ENSCGRT00001003702.1"; nearest_ref "ENSCGRT00001003702.1"; class_code "="; tss_id "TSS33537"; p_id "P22633";
LT883693v1	Cufflinks	exon	24207527	24207536	.	+	.	gene_id "XLOC_025760"; transcript_id "TCONS_00045248"; exon_number "1"; gene_name "ENSCGRG00001020095.1"; oId "CUFF.21078.2"; nearest_ref "ENSCGRT00001025413.1"; class_code "o"; tss_id "TSS33536";
LT883693v1	Cufflinks	exon	24235251	24236077	.	+	.	gene_id "XLOC_025762"; transcript_id "TCONS_00045249"; exon_number "1"; gene_name "ENSCGRG00001016048.1"; oId "ENSCGRT00001019687.1"; nearest_ref "ENSCGRT00001019687.1"; class_code "="; tss_id "TSS33538"; p_id "P22634";
LT883693v1	Cufflinks	exon	24236201	24236307	.	+	.	gene_id "XLOC_025762"; transcript_id "TCONS_00045249"; exon_number "2"; gene_name "ENSCGRG00001016048.1"; oId "ENSCGRT00001019687.1"; nearest_ref "ENSCGRT00001019687.1"; class_code "="; tss_id "TSS33538"; p_id "P22634";
LT883693v1	Cufflinks	exon	24236405	24236455	.	+	.	gene_id "XLOC_025762"; transcript_id "TCONS_00045249"; exon_number "3"; gene_name "ENSCGRG00001016048.1"; oId "ENSCGRT00001019687.1"; nearest_ref "ENSCGRT00001019687.1"; class_code "="; tss_id "TSS33538"; p_id "P22634";
LT883693v1	Cufflinks	exon	24236576	24236942	.	+	.	gene_id "XLOC_025762"; transcript_id "TCONS_00045249"; exon_number "4"; gene_name "ENSCGRG00001016048.1"; oId "ENSCGRT00001019687.1"; nearest_ref "ENSCGRT00001019687.1"; class_code "="; tss_id "TSS33538"; p_id "P22634";
LT883693v1	Cufflinks	exon	24238428	24238604	.	+	.	gene_id "XLOC_025762"; transcript_id "TCONS_00045249"; exon_number "5"; gene_name "ENSCGRG00001016048.1"; oId "ENSCGRT00001019687.1"; nearest_ref "ENSCGRT00001019687.1"; class_code "="; tss_id "TSS33538"; p_id "P22634";
LT883693v1	Cufflinks	exon	24239454	24240997	.	+	.	gene_id "XLOC_025762"; transcript_id "TCONS_00045249"; exon_number "6"; gene_name "ENSCGRG00001016048.1"; oId "ENSCGRT00001019687.1"; nearest_ref "ENSCGRT00001019687.1"; class_code "="; tss_id "TSS33538"; p_id "P22634";
LT883693v1	Cufflinks	exon	24239754	24240045	.	-	.	gene_id "XLOC_025972"; transcript_id "TCONS_00045623"; exon_number "1"; gene_name "ENSCGRG00001016355.1"; oId "CUFF.21080.1"; nearest_ref "ENSCGRT00001020093.1"; class_code "o"; tss_id "TSS33810";
LT883693v1	Cufflinks	exon	24240158	24240902	.	-	.	gene_id "XLOC_025972"; transcript_id "TCONS_00045623"; exon_number "2"; gene_name "ENSCGRG00001016355.1"; oId "CUFF.21080.1"; nearest_ref "ENSCGRT00001020093.1"; class_code "o"; tss_id "TSS33810";
LT883693v1	Cufflinks	exon	24263572	24264081	.	-	.	gene_id "XLOC_025973"; transcript_id "TCONS_00045624"; exon_number "1"; gene_name "ENSCGRG00001002908.1"; oId "ENSCGRT00001003485.1"; nearest_ref "ENSCGRT00001003485.1"; class_code "="; tss_id "TSS33811"; p_id "P22827";
LT883693v1	Cufflinks	exon	24269115	24269687	.	-	.	gene_id "XLOC_025974"; transcript_id "TCONS_00045625"; exon_number "1"; gene_name "ENSCGRG00001016355.1"; oId "ENSCGRT00001020093.1"; nearest_ref "ENSCGRT00001020093.1"; class_code "="; tss_id "TSS33812"; p_id "P22828";
LT883693v1	Cufflinks	exon	24283459	24283625	.	+	.	gene_id "XLOC_025763"; transcript_id "TCONS_00045250"; exon_number "1"; gene_name "ENSCGRG00001020095.1"; oId "CUFF.21081.1"; nearest_ref "ENSCGRT00001025413.1"; class_code "o"; tss_id "TSS33539";
LT883693v1	Cufflinks	exon	24284947	24284954	.	-	.	gene_id "XLOC_025970"; transcript_id "TCONS_00045619"; exon_number "2"; gene_name "ENSCGRG00001011402.1"; oId "CUFF.21076.2"; nearest_ref "ENSCGRT00001013462.1"; class_code "o"; tss_id "TSS33808";
LT883693v1	Cufflinks	exon	24289178	24289635	.	+	.	gene_id "XLOC_025764"; transcript_id "TCONS_00045251"; exon_number "1"; gene_name "ENSCGRG00001020095.1"; oId "CUFF.21082.2"; nearest_ref "ENSCGRT00001025413.1"; class_code "j"; tss_id "TSS33540";
LT883693v1	Cufflinks	exon	24289178	24289635	.	+	.	gene_id "XLOC_025764"; transcript_id "TCONS_00045252"; exon_number "1"; gene_name "ENSCGRG00001020095.1"; oId "CUFF.21082.1"; nearest_ref "ENSCGRT00001025413.1"; class_code "j"; tss_id "TSS33540";
LT883693v1	Cufflinks	exon	24289178	24289635	.	+	.	gene_id "XLOC_025764"; transcript_id "TCONS_00045253"; exon_number "1"; gene_name "ENSCGRG00001020095.1"; oId "ENSCGRT00001025413.1"; nearest_ref "ENSCGRT00001025413.1"; class_code "="; tss_id "TSS33540"; p_id "P22635";
LT883693v1	Cufflinks	exon	24302556	24302612	.	+	.	gene_id "XLOC_025764"; transcript_id "TCONS_00045251"; exon_number "2"; gene_name "ENSCGRG00001020095.1"; oId "CUFF.21082.2"; nearest_ref "ENSCGRT00001025413.1"; class_code "j"; tss_id "TSS33540";
LT883693v1	Cufflinks	exon	24302556	24302612	.	+	.	gene_id "XLOC_025764"; transcript_id "TCONS_00045252"; exon_number "2"; gene_name "ENSCGRG00001020095.1"; oId "CUFF.21082.1"; nearest_ref "ENSCGRT00001025413.1"; class_code "j"; tss_id "TSS33540";
LT883693v1	Cufflinks	exon	24302556	24302612	.	+	.	gene_id "XLOC_025764"; transcript_id "TCONS_00045253"; exon_number "2"; gene_name "ENSCGRG00001020095.1"; oId "ENSCGRT00001025413.1"; nearest_ref "ENSCGRT00001025413.1"; class_code "="; tss_id "TSS33540"; p_id "P22635";
LT883693v1	Cufflinks	exon	24307441	24307748	.	+	.	gene_id "XLOC_025764"; transcript_id "TCONS_00045251"; exon_number "3"; gene_name "ENSCGRG00001020095.1"; oId "CUFF.21082.2"; nearest_ref "ENSCGRT00001025413.1"; class_code "j"; tss_id "TSS33540";
LT883693v1	Cufflinks	exon	24307441	24307748	.	+	.	gene_id "XLOC_025764"; transcript_id "TCONS_00045252"; exon_number "3"; gene_name "ENSCGRG00001020095.1"; oId "CUFF.21082.1"; nearest_ref "ENSCGRT00001025413.1"; class_code "j"; tss_id "TSS33540";
LT883693v1	Cufflinks	exon	24307441	24307748	.	+	.	gene_id "XLOC_025764"; transcript_id "TCONS_00045253"; exon_number "3"; gene_name "ENSCGRG00001020095.1"; oId "ENSCGRT00001025413.1"; nearest_ref "ENSCGRT00001025413.1"; class_code "="; tss_id "TSS33540"; p_id "P22635";
LT883693v1	Cufflinks	exon	24310188	24310367	.	+	.	gene_id "XLOC_025764"; transcript_id "TCONS_00045251"; exon_number "4"; gene_name "ENSCGRG00001020095.1"; oId "CUFF.21082.2"; nearest_ref "ENSCGRT00001025413.1"; class_code "j"; tss_id "TSS33540";
LT883693v1	Cufflinks	exon	24310188	24310367	.	+	.	gene_id "XLOC_025764"; transcript_id "TCONS_00045252"; exon_number "4"; gene_name "ENSCGRG00001020095.1"; oId "CUFF.21082.1"; nearest_ref "ENSCGRT00001025413.1"; class_code "j"; tss_id "TSS33540";
LT883693v1	Cufflinks	exon	24310188	24310367	.	+	.	gene_id "XLOC_025764"; transcript_id "TCONS_00045253"; exon_number "4"; gene_name "ENSCGRG00001020095.1"; oId "ENSCGRT00001025413.1"; nearest_ref "ENSCGRT00001025413.1"; class_code "="; tss_id "TSS33540"; p_id "P22635";
LT883693v1	Cufflinks	exon	24311268	24311338	.	+	.	gene_id "XLOC_025764"; transcript_id "TCONS_00045251"; exon_number "5"; gene_name "ENSCGRG00001020095.1"; oId "CUFF.21082.2"; nearest_ref "ENSCGRT00001025413.1"; class_code "j"; tss_id "TSS33540";
LT883693v1	Cufflinks	exon	24311268	24311338	.	+	.	gene_id "XLOC_025764"; transcript_id "TCONS_00045252"; exon_number "5"; gene_name "ENSCGRG00001020095.1"; oId "CUFF.21082.1"; nearest_ref "ENSCGRT00001025413.1"; class_code "j"; tss_id "TSS33540";
LT883693v1	Cufflinks	exon	24311268	24311338	.	+	.	gene_id "XLOC_025764"; transcript_id "TCONS_00045253"; exon_number "5"; gene_name "ENSCGRG00001020095.1"; oId "ENSCGRT00001025413.1"; nearest_ref "ENSCGRT00001025413.1"; class_code "="; tss_id "TSS33540"; p_id "P22635";
LT883693v1	Cufflinks	exon	24312441	24312569	.	+	.	gene_id "XLOC_025764"; transcript_id "TCONS_00045251"; exon_number "6"; gene_name "ENSCGRG00001020095.1"; oId "CUFF.21082.2"; nearest_ref "ENSCGRT00001025413.1"; class_code "j"; tss_id "TSS33540";
LT883693v1	Cufflinks	exon	24312441	24312569	.	+	.	gene_id "XLOC_025764"; transcript_id "TCONS_00045252"; exon_number "6"; gene_name "ENSCGRG00001020095.1"; oId "CUFF.21082.1"; nearest_ref "ENSCGRT00001025413.1"; class_code "j"; tss_id "TSS33540";
LT883693v1	Cufflinks	exon	24312441	24312569	.	+	.	gene_id "XLOC_025764"; transcript_id "TCONS_00045253"; exon_number "6"; gene_name "ENSCGRG00001020095.1"; oId "ENSCGRT00001025413.1"; nearest_ref "ENSCGRT00001025413.1"; class_code "="; tss_id "TSS33540"; p_id "P22635";
LT883693v1	Cufflinks	exon	24314291	24314356	.	+	.	gene_id "XLOC_025764"; transcript_id "TCONS_00045251"; exon_number "7"; gene_name "ENSCGRG00001020095.1"; oId "CUFF.21082.2"; nearest_ref "ENSCGRT00001025413.1"; class_code "j"; tss_id "TSS33540";
LT883693v1	Cufflinks	exon	24314291	24314356	.	+	.	gene_id "XLOC_025764"; transcript_id "TCONS_00045252"; exon_number "7"; gene_name "ENSCGRG00001020095.1"; oId "CUFF.21082.1"; nearest_ref "ENSCGRT00001025413.1"; class_code "j"; tss_id "TSS33540";
LT883693v1	Cufflinks	exon	24314291	24314356	.	+	.	gene_id "XLOC_025764"; transcript_id "TCONS_00045253"; exon_number "7"; gene_name "ENSCGRG00001020095.1"; oId "ENSCGRT00001025413.1"; nearest_ref "ENSCGRT00001025413.1"; class_code "="; tss_id "TSS33540"; p_id "P22635";
LT883693v1	Cufflinks	exon	24314676	24314877	.	+	.	gene_id "XLOC_025764"; transcript_id "TCONS_00045251"; exon_number "8"; gene_name "ENSCGRG00001020095.1"; oId "CUFF.21082.2"; nearest_ref "ENSCGRT00001025413.1"; class_code "j"; tss_id "TSS33540";
LT883693v1	Cufflinks	exon	24318343	24318457	.	+	.	gene_id "XLOC_025764"; transcript_id "TCONS_00045252"; exon_number "8"; gene_name "ENSCGRG00001020095.1"; oId "CUFF.21082.1"; nearest_ref "ENSCGRT00001025413.1"; class_code "j"; tss_id "TSS33540";
LT883693v1	Cufflinks	exon	24318343	24318457	.	+	.	gene_id "XLOC_025764"; transcript_id "TCONS_00045253"; exon_number "8"; gene_name "ENSCGRG00001020095.1"; oId "ENSCGRT00001025413.1"; nearest_ref "ENSCGRT00001025413.1"; class_code "="; tss_id "TSS33540"; p_id "P22635";
LT883693v1	Cufflinks	exon	24327483	24327589	.	+	.	gene_id "XLOC_025764"; transcript_id "TCONS_00045252"; exon_number "9"; gene_name "ENSCGRG00001020095.1"; oId "CUFF.21082.1"; nearest_ref "ENSCGRT00001025413.1"; class_code "j"; tss_id "TSS33540";
LT883693v1	Cufflinks	exon	24327483	24327589	.	+	.	gene_id "XLOC_025764"; transcript_id "TCONS_00045253"; exon_number "9"; gene_name "ENSCGRG00001020095.1"; oId "ENSCGRT00001025413.1"; nearest_ref "ENSCGRT00001025413.1"; class_code "="; tss_id "TSS33540"; p_id "P22635";
LT883693v1	Cufflinks	exon	24328583	24328658	.	+	.	gene_id "XLOC_025764"; transcript_id "TCONS_00045252"; exon_number "10"; gene_name "ENSCGRG00001020095.1"; oId "CUFF.21082.1"; nearest_ref "ENSCGRT00001025413.1"; class_code "j"; tss_id "TSS33540";
LT883693v1	Cufflinks	exon	24328583	24328658	.	+	.	gene_id "XLOC_025764"; transcript_id "TCONS_00045253"; exon_number "10"; gene_name "ENSCGRG00001020095.1"; oId "ENSCGRT00001025413.1"; nearest_ref "ENSCGRT00001025413.1"; class_code "="; tss_id "TSS33540"; p_id "P22635";
LT883693v1	Cufflinks	exon	24331147	24331274	.	+	.	gene_id "XLOC_025764"; transcript_id "TCONS_00045252"; exon_number "11"; gene_name "ENSCGRG00001020095.1"; oId "CUFF.21082.1"; nearest_ref "ENSCGRT00001025413.1"; class_code "j"; tss_id "TSS33540";
LT883693v1	Cufflinks	exon	24331147	24331274	.	+	.	gene_id "XLOC_025764"; transcript_id "TCONS_00045253"; exon_number "11"; gene_name "ENSCGRG00001020095.1"; oId "ENSCGRT00001025413.1"; nearest_ref "ENSCGRT00001025413.1"; class_code "="; tss_id "TSS33540"; p_id "P22635";
LT883693v1	Cufflinks	exon	24331506	24331601	.	+	.	gene_id "XLOC_025764"; transcript_id "TCONS_00045252"; exon_number "12"; gene_name "ENSCGRG00001020095.1"; oId "CUFF.21082.1"; nearest_ref "ENSCGRT00001025413.1"; class_code "j"; tss_id "TSS33540";
LT883693v1	Cufflinks	exon	24331506	24331601	.	+	.	gene_id "XLOC_025764"; transcript_id "TCONS_00045253"; exon_number "12"; gene_name "ENSCGRG00001020095.1"; oId "ENSCGRT00001025413.1"; nearest_ref "ENSCGRT00001025413.1"; class_code "="; tss_id "TSS33540"; p_id "P22635";
LT883693v1	Cufflinks	exon	24333326	24334410	.	+	.	gene_id "XLOC_025764"; transcript_id "TCONS_00045252"; exon_number "13"; gene_name "ENSCGRG00001020095.1"; oId "CUFF.21082.1"; nearest_ref "ENSCGRT00001025413.1"; class_code "j"; tss_id "TSS33540";
LT883693v1	Cufflinks	exon	24334872	24335133	.	+	.	gene_id "XLOC_025764"; transcript_id "TCONS_00045253"; exon_number "13"; gene_name "ENSCGRG00001020095.1"; oId "ENSCGRT00001025413.1"; nearest_ref "ENSCGRT00001025413.1"; class_code "="; tss_id "TSS33540"; p_id "P22635";
LT883693v1	Cufflinks	exon	24336710	24336992	.	+	.	gene_id "XLOC_025760"; transcript_id "TCONS_00045248"; exon_number "2"; gene_name "ENSCGRG00001020095.1"; oId "CUFF.21078.2"; nearest_ref "ENSCGRT00001025413.1"; class_code "o"; tss_id "TSS33536";
LT883693v1	Cufflinks	exon	24336763	24336992	.	+	.	gene_id "XLOC_025760"; transcript_id "TCONS_00045246"; exon_number "2"; gene_name "ENSCGRG00001020095.1"; oId "CUFF.21078.1"; nearest_ref "ENSCGRT00001025413.1"; class_code "o"; tss_id "TSS33535";
LT883693v1	Cufflinks	exon	24343688	24344015	.	+	.	gene_id "XLOC_025763"; transcript_id "TCONS_00045250"; exon_number "2"; gene_name "ENSCGRG00001020095.1"; oId "CUFF.21081.1"; nearest_ref "ENSCGRT00001025413.1"; class_code "o"; tss_id "TSS33539";
LT883693v1	Cufflinks	exon	24346645	24346919	.	+	.	gene_id "XLOC_025765"; transcript_id "TCONS_00045254"; exon_number "1"; gene_name "ENSCGRG00001021011.1"; oId "ENSCGRT00001026715.1"; nearest_ref "ENSCGRT00001026715.1"; class_code "="; tss_id "TSS33541"; p_id "P22636";
LT883693v1	Cufflinks	exon	24350929	24351057	.	+	.	gene_id "XLOC_025765"; transcript_id "TCONS_00045254"; exon_number "2"; gene_name "ENSCGRG00001021011.1"; oId "ENSCGRT00001026715.1"; nearest_ref "ENSCGRT00001026715.1"; class_code "="; tss_id "TSS33541"; p_id "P22636";
LT883693v1	Cufflinks	exon	24356457	24357197	.	+	.	gene_id "XLOC_025765"; transcript_id "TCONS_00045254"; exon_number "3"; gene_name "ENSCGRG00001021011.1"; oId "ENSCGRT00001026715.1"; nearest_ref "ENSCGRT00001026715.1"; class_code "="; tss_id "TSS33541"; p_id "P22636";
LT883693v1	Cufflinks	exon	24359566	24359628	.	+	.	gene_id "XLOC_025765"; transcript_id "TCONS_00045254"; exon_number "4"; gene_name "ENSCGRG00001021011.1"; oId "ENSCGRT00001026715.1"; nearest_ref "ENSCGRT00001026715.1"; class_code "="; tss_id "TSS33541"; p_id "P22636";
LT883693v1	Cufflinks	exon	24360547	24360600	.	+	.	gene_id "XLOC_025765"; transcript_id "TCONS_00045255"; exon_number "1"; gene_name "ENSCGRG00001021011.1"; oId "CUFF.21086.2"; nearest_ref "ENSCGRT00001026715.1"; class_code "j"; tss_id "TSS33542";
LT883693v1	Cufflinks	exon	24361495	24361584	.	+	.	gene_id "XLOC_025765"; transcript_id "TCONS_00045254"; exon_number "5"; gene_name "ENSCGRG00001021011.1"; oId "ENSCGRT00001026715.1"; nearest_ref "ENSCGRT00001026715.1"; class_code "="; tss_id "TSS33541"; p_id "P22636";
LT883693v1	Cufflinks	exon	24361495	24361584	.	+	.	gene_id "XLOC_025765"; transcript_id "TCONS_00045255"; exon_number "2"; gene_name "ENSCGRG00001021011.1"; oId "CUFF.21086.2"; nearest_ref "ENSCGRT00001026715.1"; class_code "j"; tss_id "TSS33542";
LT883693v1	Cufflinks	exon	24364417	24364524	.	+	.	gene_id "XLOC_025765"; transcript_id "TCONS_00045254"; exon_number "6"; gene_name "ENSCGRG00001021011.1"; oId "ENSCGRT00001026715.1"; nearest_ref "ENSCGRT00001026715.1"; class_code "="; tss_id "TSS33541"; p_id "P22636";
LT883693v1	Cufflinks	exon	24364417	24364524	.	+	.	gene_id "XLOC_025765"; transcript_id "TCONS_00045255"; exon_number "3"; gene_name "ENSCGRG00001021011.1"; oId "CUFF.21086.2"; nearest_ref "ENSCGRT00001026715.1"; class_code "j"; tss_id "TSS33542";
LT883693v1	Cufflinks	exon	24364931	24364938	.	-	.	gene_id "XLOC_025972"; transcript_id "TCONS_00045623"; exon_number "3"; gene_name "ENSCGRG00001016355.1"; oId "CUFF.21080.1"; nearest_ref "ENSCGRT00001020093.1"; class_code "o"; tss_id "TSS33810";
LT883693v1	Cufflinks	exon	24365533	24365737	.	+	.	gene_id "XLOC_025765"; transcript_id "TCONS_00045254"; exon_number "7"; gene_name "ENSCGRG00001021011.1"; oId "ENSCGRT00001026715.1"; nearest_ref "ENSCGRT00001026715.1"; class_code "="; tss_id "TSS33541"; p_id "P22636";
LT883693v1	Cufflinks	exon	24365533	24365737	.	+	.	gene_id "XLOC_025765"; transcript_id "TCONS_00045255"; exon_number "4"; gene_name "ENSCGRG00001021011.1"; oId "CUFF.21086.2"; nearest_ref "ENSCGRT00001026715.1"; class_code "j"; tss_id "TSS33542";
LT883693v1	Cufflinks	exon	24370874	24373508	.	+	.	gene_id "XLOC_025765"; transcript_id "TCONS_00045254"; exon_number "8"; gene_name "ENSCGRG00001021011.1"; oId "ENSCGRT00001026715.1"; nearest_ref "ENSCGRT00001026715.1"; class_code "="; tss_id "TSS33541"; p_id "P22636";
LT883693v1	Cufflinks	exon	24370874	24373508	.	+	.	gene_id "XLOC_025765"; transcript_id "TCONS_00045255"; exon_number "5"; gene_name "ENSCGRG00001021011.1"; oId "CUFF.21086.2"; nearest_ref "ENSCGRT00001026715.1"; class_code "j"; tss_id "TSS33542";
LT883693v1	Cufflinks	exon	24380998	24381187	.	+	.	gene_id "XLOC_025766"; transcript_id "TCONS_00045256"; exon_number "1"; gene_name "ENSCGRG00001022818.1"; oId "ENSCGRT00001029365.1"; nearest_ref "ENSCGRT00001029365.1"; class_code "="; tss_id "TSS33543"; p_id "P22637";
LT883693v1	Cufflinks	exon	24380998	24381187	.	+	.	gene_id "XLOC_025766"; transcript_id "TCONS_00045257"; exon_number "1"; gene_name "ENSCGRG00001022818.1"; oId "CUFF.20902.2"; nearest_ref "ENSCGRT00001029365.1"; class_code "="; tss_id "TSS33543"; p_id "P22637";
LT883693v1	Cufflinks	exon	24383830	24383964	.	+	.	gene_id "XLOC_025766"; transcript_id "TCONS_00045256"; exon_number "2"; gene_name "ENSCGRG00001022818.1"; oId "ENSCGRT00001029365.1"; nearest_ref "ENSCGRT00001029365.1"; class_code "="; tss_id "TSS33543"; p_id "P22637";
LT883693v1	Cufflinks	exon	24383830	24383964	.	+	.	gene_id "XLOC_025766"; transcript_id "TCONS_00045257"; exon_number "2"; gene_name "ENSCGRG00001022818.1"; oId "CUFF.20902.2"; nearest_ref "ENSCGRT00001029365.1"; class_code "="; tss_id "TSS33543"; p_id "P22637";
LT883693v1	Cufflinks	exon	24397557	24397696	.	+	.	gene_id "XLOC_025766"; transcript_id "TCONS_00045256"; exon_number "3"; gene_name "ENSCGRG00001022818.1"; oId "ENSCGRT00001029365.1"; nearest_ref "ENSCGRT00001029365.1"; class_code "="; tss_id "TSS33543"; p_id "P22637";
LT883693v1	Cufflinks	exon	24397557	24397696	.	+	.	gene_id "XLOC_025766"; transcript_id "TCONS_00045257"; exon_number "3"; gene_name "ENSCGRG00001022818.1"; oId "CUFF.20902.2"; nearest_ref "ENSCGRT00001029365.1"; class_code "="; tss_id "TSS33543"; p_id "P22637";
LT883693v1	Cufflinks	exon	24399301	24399459	.	+	.	gene_id "XLOC_025766"; transcript_id "TCONS_00045256"; exon_number "4"; gene_name "ENSCGRG00001022818.1"; oId "ENSCGRT00001029365.1"; nearest_ref "ENSCGRT00001029365.1"; class_code "="; tss_id "TSS33543"; p_id "P22637";
LT883693v1	Cufflinks	exon	24399301	24399459	.	+	.	gene_id "XLOC_025766"; transcript_id "TCONS_00045257"; exon_number "4"; gene_name "ENSCGRG00001022818.1"; oId "CUFF.20902.2"; nearest_ref "ENSCGRT00001029365.1"; class_code "="; tss_id "TSS33543"; p_id "P22637";
LT883693v1	Cufflinks	exon	24402487	24402579	.	+	.	gene_id "XLOC_025766"; transcript_id "TCONS_00045256"; exon_number "5"; gene_name "ENSCGRG00001022818.1"; oId "ENSCGRT00001029365.1"; nearest_ref "ENSCGRT00001029365.1"; class_code "="; tss_id "TSS33543"; p_id "P22637";
LT883693v1	Cufflinks	exon	24402487	24402579	.	+	.	gene_id "XLOC_025766"; transcript_id "TCONS_00045257"; exon_number "5"; gene_name "ENSCGRG00001022818.1"; oId "CUFF.20902.2"; nearest_ref "ENSCGRT00001029365.1"; class_code "="; tss_id "TSS33543"; p_id "P22637";
LT883693v1	Cufflinks	exon	24404011	24404082	.	+	.	gene_id "XLOC_025766"; transcript_id "TCONS_00045256"; exon_number "6"; gene_name "ENSCGRG00001022818.1"; oId "ENSCGRT00001029365.1"; nearest_ref "ENSCGRT00001029365.1"; class_code "="; tss_id "TSS33543"; p_id "P22637";
LT883693v1	Cufflinks	exon	24404011	24404082	.	+	.	gene_id "XLOC_025766"; transcript_id "TCONS_00045257"; exon_number "6"; gene_name "ENSCGRG00001022818.1"; oId "CUFF.20902.2"; nearest_ref "ENSCGRT00001029365.1"; class_code "="; tss_id "TSS33543"; p_id "P22637";
LT883693v1	Cufflinks	exon	24404827	24404921	.	+	.	gene_id "XLOC_025766"; transcript_id "TCONS_00045256"; exon_number "7"; gene_name "ENSCGRG00001022818.1"; oId "ENSCGRT00001029365.1"; nearest_ref "ENSCGRT00001029365.1"; class_code "="; tss_id "TSS33543"; p_id "P22637";
LT883693v1	Cufflinks	exon	24404827	24404921	.	+	.	gene_id "XLOC_025766"; transcript_id "TCONS_00045257"; exon_number "7"; gene_name "ENSCGRG00001022818.1"; oId "CUFF.20902.2"; nearest_ref "ENSCGRT00001029365.1"; class_code "="; tss_id "TSS33543"; p_id "P22637";
LT883693v1	Cufflinks	exon	24405021	24405093	.	+	.	gene_id "XLOC_025766"; transcript_id "TCONS_00045256"; exon_number "8"; gene_name "ENSCGRG00001022818.1"; oId "ENSCGRT00001029365.1"; nearest_ref "ENSCGRT00001029365.1"; class_code "="; tss_id "TSS33543"; p_id "P22637";
LT883693v1	Cufflinks	exon	24405021	24405093	.	+	.	gene_id "XLOC_025766"; transcript_id "TCONS_00045257"; exon_number "8"; gene_name "ENSCGRG00001022818.1"; oId "CUFF.20902.2"; nearest_ref "ENSCGRT00001029365.1"; class_code "="; tss_id "TSS33543"; p_id "P22637";
LT883693v1	Cufflinks	exon	24407907	24408105	.	+	.	gene_id "XLOC_025766"; transcript_id "TCONS_00045256"; exon_number "9"; gene_name "ENSCGRG00001022818.1"; oId "ENSCGRT00001029365.1"; nearest_ref "ENSCGRT00001029365.1"; class_code "="; tss_id "TSS33543"; p_id "P22637";
LT883693v1	Cufflinks	exon	24407907	24408105	.	+	.	gene_id "XLOC_025766"; transcript_id "TCONS_00045257"; exon_number "9"; gene_name "ENSCGRG00001022818.1"; oId "CUFF.20902.2"; nearest_ref "ENSCGRT00001029365.1"; class_code "="; tss_id "TSS33543"; p_id "P22637";
LT883693v1	Cufflinks	exon	24409111	24409229	.	+	.	gene_id "XLOC_025766"; transcript_id "TCONS_00045256"; exon_number "10"; gene_name "ENSCGRG00001022818.1"; oId "ENSCGRT00001029365.1"; nearest_ref "ENSCGRT00001029365.1"; class_code "="; tss_id "TSS33543"; p_id "P22637";
LT883693v1	Cufflinks	exon	24409111	24409229	.	+	.	gene_id "XLOC_025766"; transcript_id "TCONS_00045257"; exon_number "10"; gene_name "ENSCGRG00001022818.1"; oId "CUFF.20902.2"; nearest_ref "ENSCGRT00001029365.1"; class_code "="; tss_id "TSS33543"; p_id "P22637";
LT883693v1	Cufflinks	exon	24411299	24411395	.	+	.	gene_id "XLOC_025766"; transcript_id "TCONS_00045256"; exon_number "11"; gene_name "ENSCGRG00001022818.1"; oId "ENSCGRT00001029365.1"; nearest_ref "ENSCGRT00001029365.1"; class_code "="; tss_id "TSS33543"; p_id "P22637";
LT883693v1	Cufflinks	exon	24411299	24411395	.	+	.	gene_id "XLOC_025766"; transcript_id "TCONS_00045257"; exon_number "11"; gene_name "ENSCGRG00001022818.1"; oId "CUFF.20902.2"; nearest_ref "ENSCGRT00001029365.1"; class_code "="; tss_id "TSS33543"; p_id "P22637";
LT883693v1	Cufflinks	exon	24411681	24411813	.	+	.	gene_id "XLOC_025766"; transcript_id "TCONS_00045256"; exon_number "12"; gene_name "ENSCGRG00001022818.1"; oId "ENSCGRT00001029365.1"; nearest_ref "ENSCGRT00001029365.1"; class_code "="; tss_id "TSS33543"; p_id "P22637";
LT883693v1	Cufflinks	exon	24411681	24411813	.	+	.	gene_id "XLOC_025766"; transcript_id "TCONS_00045257"; exon_number "12"; gene_name "ENSCGRG00001022818.1"; oId "CUFF.20902.2"; nearest_ref "ENSCGRT00001029365.1"; class_code "="; tss_id "TSS33543"; p_id "P22637";
LT883693v1	Cufflinks	exon	24412586	24412765	.	+	.	gene_id "XLOC_025766"; transcript_id "TCONS_00045256"; exon_number "13"; gene_name "ENSCGRG00001022818.1"; oId "ENSCGRT00001029365.1"; nearest_ref "ENSCGRT00001029365.1"; class_code "="; tss_id "TSS33543"; p_id "P22637";
LT883693v1	Cufflinks	exon	24412586	24412765	.	+	.	gene_id "XLOC_025766"; transcript_id "TCONS_00045257"; exon_number "13"; gene_name "ENSCGRG00001022818.1"; oId "CUFF.20902.2"; nearest_ref "ENSCGRT00001029365.1"; class_code "="; tss_id "TSS33543"; p_id "P22637";
LT883693v1	Cufflinks	exon	24415388	24415444	.	+	.	gene_id "XLOC_025766"; transcript_id "TCONS_00045256"; exon_number "14"; gene_name "ENSCGRG00001022818.1"; oId "ENSCGRT00001029365.1"; nearest_ref "ENSCGRT00001029365.1"; class_code "="; tss_id "TSS33543"; p_id "P22637";
LT883693v1	Cufflinks	exon	24415388	24415444	.	+	.	gene_id "XLOC_025766"; transcript_id "TCONS_00045257"; exon_number "14"; gene_name "ENSCGRG00001022818.1"; oId "CUFF.20902.2"; nearest_ref "ENSCGRT00001029365.1"; class_code "="; tss_id "TSS33543"; p_id "P22637";
LT883693v1	Cufflinks	exon	24415783	24415840	.	+	.	gene_id "XLOC_025766"; transcript_id "TCONS_00045256"; exon_number "15"; gene_name "ENSCGRG00001022818.1"; oId "ENSCGRT00001029365.1"; nearest_ref "ENSCGRT00001029365.1"; class_code "="; tss_id "TSS33543"; p_id "P22637";
LT883693v1	Cufflinks	exon	24415783	24415840	.	+	.	gene_id "XLOC_025766"; transcript_id "TCONS_00045257"; exon_number "15"; gene_name "ENSCGRG00001022818.1"; oId "CUFF.20902.2"; nearest_ref "ENSCGRT00001029365.1"; class_code "="; tss_id "TSS33543"; p_id "P22637";
LT883693v1	Cufflinks	exon	24416454	24416522	.	+	.	gene_id "XLOC_025766"; transcript_id "TCONS_00045256"; exon_number "16"; gene_name "ENSCGRG00001022818.1"; oId "ENSCGRT00001029365.1"; nearest_ref "ENSCGRT00001029365.1"; class_code "="; tss_id "TSS33543"; p_id "P22637";
LT883693v1	Cufflinks	exon	24416454	24416522	.	+	.	gene_id "XLOC_025766"; transcript_id "TCONS_00045257"; exon_number "16"; gene_name "ENSCGRG00001022818.1"; oId "CUFF.20902.2"; nearest_ref "ENSCGRT00001029365.1"; class_code "="; tss_id "TSS33543"; p_id "P22637";
LT883693v1	Cufflinks	exon	24417347	24417478	.	+	.	gene_id "XLOC_025766"; transcript_id "TCONS_00045256"; exon_number "17"; gene_name "ENSCGRG00001022818.1"; oId "ENSCGRT00001029365.1"; nearest_ref "ENSCGRT00001029365.1"; class_code "="; tss_id "TSS33543"; p_id "P22637";
LT883693v1	Cufflinks	exon	24417347	24417478	.	+	.	gene_id "XLOC_025766"; transcript_id "TCONS_00045257"; exon_number "17"; gene_name "ENSCGRG00001022818.1"; oId "CUFF.20902.2"; nearest_ref "ENSCGRT00001029365.1"; class_code "="; tss_id "TSS33543"; p_id "P22637";
LT883693v1	Cufflinks	exon	24418210	24418332	.	+	.	gene_id "XLOC_025766"; transcript_id "TCONS_00045256"; exon_number "18"; gene_name "ENSCGRG00001022818.1"; oId "ENSCGRT00001029365.1"; nearest_ref "ENSCGRT00001029365.1"; class_code "="; tss_id "TSS33543"; p_id "P22637";
LT883693v1	Cufflinks	exon	24418210	24418332	.	+	.	gene_id "XLOC_025766"; transcript_id "TCONS_00045257"; exon_number "18"; gene_name "ENSCGRG00001022818.1"; oId "CUFF.20902.2"; nearest_ref "ENSCGRT00001029365.1"; class_code "="; tss_id "TSS33543"; p_id "P22637";
LT883693v1	Cufflinks	exon	24418516	24418936	.	+	.	gene_id "XLOC_025766"; transcript_id "TCONS_00045258"; exon_number "1"; gene_name "ENSCGRG00001022818.1"; oId "CUFF.20902.3"; nearest_ref "ENSCGRT00001029365.1"; class_code "j"; tss_id "TSS33544";
LT883693v1	Cufflinks	exon	24418845	24418936	.	+	.	gene_id "XLOC_025766"; transcript_id "TCONS_00045256"; exon_number "19"; gene_name "ENSCGRG00001022818.1"; oId "ENSCGRT00001029365.1"; nearest_ref "ENSCGRT00001029365.1"; class_code "="; tss_id "TSS33543"; p_id "P22637";
LT883693v1	Cufflinks	exon	24418845	24418936	.	+	.	gene_id "XLOC_025766"; transcript_id "TCONS_00045257"; exon_number "19"; gene_name "ENSCGRG00001022818.1"; oId "CUFF.20902.2"; nearest_ref "ENSCGRT00001029365.1"; class_code "="; tss_id "TSS33543"; p_id "P22637";
LT883693v1	Cufflinks	exon	24419421	24419489	.	+	.	gene_id "XLOC_025766"; transcript_id "TCONS_00045256"; exon_number "20"; gene_name "ENSCGRG00001022818.1"; oId "ENSCGRT00001029365.1"; nearest_ref "ENSCGRT00001029365.1"; class_code "="; tss_id "TSS33543"; p_id "P22637";
LT883693v1	Cufflinks	exon	24419421	24419489	.	+	.	gene_id "XLOC_025766"; transcript_id "TCONS_00045257"; exon_number "20"; gene_name "ENSCGRG00001022818.1"; oId "CUFF.20902.2"; nearest_ref "ENSCGRT00001029365.1"; class_code "="; tss_id "TSS33543"; p_id "P22637";
LT883693v1	Cufflinks	exon	24419421	24419489	.	+	.	gene_id "XLOC_025766"; transcript_id "TCONS_00045258"; exon_number "2"; gene_name "ENSCGRG00001022818.1"; oId "CUFF.20902.3"; nearest_ref "ENSCGRT00001029365.1"; class_code "j"; tss_id "TSS33544";
LT883693v1	Cufflinks	exon	24420584	24420608	.	-	.	gene_id "XLOC_025975"; transcript_id "TCONS_00045626"; exon_number "1"; gene_name "ENSCGRG00001018589.1"; oId "ENSCGRT00001023267.1"; nearest_ref "ENSCGRT00001023267.1"; class_code "="; tss_id "TSS33813"; p_id "P22830";
LT883693v1	Cufflinks	exon	24420590	24420637	.	+	.	gene_id "XLOC_025766"; transcript_id "TCONS_00045256"; exon_number "21"; gene_name "ENSCGRG00001022818.1"; oId "ENSCGRT00001029365.1"; nearest_ref "ENSCGRT00001029365.1"; class_code "="; tss_id "TSS33543"; p_id "P22637";
LT883693v1	Cufflinks	exon	24420590	24420637	.	+	.	gene_id "XLOC_025766"; transcript_id "TCONS_00045257"; exon_number "21"; gene_name "ENSCGRG00001022818.1"; oId "CUFF.20902.2"; nearest_ref "ENSCGRT00001029365.1"; class_code "="; tss_id "TSS33543"; p_id "P22637";
LT883693v1	Cufflinks	exon	24420590	24420637	.	+	.	gene_id "XLOC_025766"; transcript_id "TCONS_00045258"; exon_number "3"; gene_name "ENSCGRG00001022818.1"; oId "CUFF.20902.3"; nearest_ref "ENSCGRT00001029365.1"; class_code "j"; tss_id "TSS33544";
LT883693v1	Cufflinks	exon	24421219	24421331	.	+	.	gene_id "XLOC_025766"; transcript_id "TCONS_00045256"; exon_number "22"; gene_name "ENSCGRG00001022818.1"; oId "ENSCGRT00001029365.1"; nearest_ref "ENSCGRT00001029365.1"; class_code "="; tss_id "TSS33543"; p_id "P22637";
LT883693v1	Cufflinks	exon	24421219	24421331	.	+	.	gene_id "XLOC_025766"; transcript_id "TCONS_00045257"; exon_number "22"; gene_name "ENSCGRG00001022818.1"; oId "CUFF.20902.2"; nearest_ref "ENSCGRT00001029365.1"; class_code "="; tss_id "TSS33543"; p_id "P22637";
LT883693v1	Cufflinks	exon	24421219	24421331	.	+	.	gene_id "XLOC_025766"; transcript_id "TCONS_00045258"; exon_number "4"; gene_name "ENSCGRG00001022818.1"; oId "CUFF.20902.3"; nearest_ref "ENSCGRT00001029365.1"; class_code "j"; tss_id "TSS33544";
LT883693v1	Cufflinks	exon	24421704	24421812	.	+	.	gene_id "XLOC_025766"; transcript_id "TCONS_00045256"; exon_number "23"; gene_name "ENSCGRG00001022818.1"; oId "ENSCGRT00001029365.1"; nearest_ref "ENSCGRT00001029365.1"; class_code "="; tss_id "TSS33543"; p_id "P22637";
LT883693v1	Cufflinks	exon	24421704	24421812	.	+	.	gene_id "XLOC_025766"; transcript_id "TCONS_00045257"; exon_number "23"; gene_name "ENSCGRG00001022818.1"; oId "CUFF.20902.2"; nearest_ref "ENSCGRT00001029365.1"; class_code "="; tss_id "TSS33543"; p_id "P22637";
LT883693v1	Cufflinks	exon	24421704	24421812	.	+	.	gene_id "XLOC_025766"; transcript_id "TCONS_00045258"; exon_number "5"; gene_name "ENSCGRG00001022818.1"; oId "CUFF.20902.3"; nearest_ref "ENSCGRT00001029365.1"; class_code "j"; tss_id "TSS33544";
LT883693v1	Cufflinks	exon	24422375	24422746	.	+	.	gene_id "XLOC_025766"; transcript_id "TCONS_00045256"; exon_number "24"; gene_name "ENSCGRG00001022818.1"; oId "ENSCGRT00001029365.1"; nearest_ref "ENSCGRT00001029365.1"; class_code "="; tss_id "TSS33543"; p_id "P22637";
LT883693v1	Cufflinks	exon	24422375	24424801	.	+	.	gene_id "XLOC_025766"; transcript_id "TCONS_00045257"; exon_number "24"; gene_name "ENSCGRG00001022818.1"; oId "CUFF.20902.2"; nearest_ref "ENSCGRT00001029365.1"; class_code "="; tss_id "TSS33543"; p_id "P22637";
LT883693v1	Cufflinks	exon	24422375	24424801	.	+	.	gene_id "XLOC_025766"; transcript_id "TCONS_00045258"; exon_number "6"; gene_name "ENSCGRG00001022818.1"; oId "CUFF.20902.3"; nearest_ref "ENSCGRT00001029365.1"; class_code "j"; tss_id "TSS33544";
LT883693v1	Cufflinks	exon	24422924	24424792	.	-	.	gene_id "XLOC_025975"; transcript_id "TCONS_00045627"; exon_number "1"; gene_name "ENSCGRG00001018589.1"; oId "CUFF.20903.2"; nearest_ref "ENSCGRT00001023271.1"; class_code "="; tss_id "TSS33813"; p_id "P22829";
LT883693v1	Cufflinks	exon	24424689	24424792	.	-	.	gene_id "XLOC_025975"; transcript_id "TCONS_00045628"; exon_number "1"; gene_name "ENSCGRG00001018589.1"; oId "ENSCGRT00001023271.1"; nearest_ref "ENSCGRT00001023271.1"; class_code "="; tss_id "TSS33813"; p_id "P22829";
LT883693v1	Cufflinks	exon	24424693	24424792	.	-	.	gene_id "XLOC_025975"; transcript_id "TCONS_00045626"; exon_number "2"; gene_name "ENSCGRG00001018589.1"; oId "ENSCGRT00001023267.1"; nearest_ref "ENSCGRT00001023267.1"; class_code "="; tss_id "TSS33813"; p_id "P22830";
LT883693v1	Cufflinks	exon	24425892	24425944	.	-	.	gene_id "XLOC_025975"; transcript_id "TCONS_00045626"; exon_number "3"; gene_name "ENSCGRG00001018589.1"; oId "ENSCGRT00001023267.1"; nearest_ref "ENSCGRT00001023267.1"; class_code "="; tss_id "TSS33813"; p_id "P22830";
LT883693v1	Cufflinks	exon	24425892	24425944	.	-	.	gene_id "XLOC_025975"; transcript_id "TCONS_00045627"; exon_number "2"; gene_name "ENSCGRG00001018589.1"; oId "CUFF.20903.2"; nearest_ref "ENSCGRT00001023271.1"; class_code "="; tss_id "TSS33813"; p_id "P22829";
LT883693v1	Cufflinks	exon	24425892	24425944	.	-	.	gene_id "XLOC_025975"; transcript_id "TCONS_00045628"; exon_number "2"; gene_name "ENSCGRG00001018589.1"; oId "ENSCGRT00001023271.1"; nearest_ref "ENSCGRT00001023271.1"; class_code "="; tss_id "TSS33813"; p_id "P22829";
LT883693v1	Cufflinks	exon	24426081	24426175	.	-	.	gene_id "XLOC_025975"; transcript_id "TCONS_00045626"; exon_number "4"; gene_name "ENSCGRG00001018589.1"; oId "ENSCGRT00001023267.1"; nearest_ref "ENSCGRT00001023267.1"; class_code "="; tss_id "TSS33813"; p_id "P22830";
LT883693v1	Cufflinks	exon	24426081	24426175	.	-	.	gene_id "XLOC_025975"; transcript_id "TCONS_00045627"; exon_number "3"; gene_name "ENSCGRG00001018589.1"; oId "CUFF.20903.2"; nearest_ref "ENSCGRT00001023271.1"; class_code "="; tss_id "TSS33813"; p_id "P22829";
LT883693v1	Cufflinks	exon	24426081	24426175	.	-	.	gene_id "XLOC_025975"; transcript_id "TCONS_00045628"; exon_number "3"; gene_name "ENSCGRG00001018589.1"; oId "ENSCGRT00001023271.1"; nearest_ref "ENSCGRT00001023271.1"; class_code "="; tss_id "TSS33813"; p_id "P22829";
LT883693v1	Cufflinks	exon	24438654	24438695	.	-	.	gene_id "XLOC_025975"; transcript_id "TCONS_00045626"; exon_number "5"; gene_name "ENSCGRG00001018589.1"; oId "ENSCGRT00001023267.1"; nearest_ref "ENSCGRT00001023267.1"; class_code "="; tss_id "TSS33813"; p_id "P22830";
LT883693v1	Cufflinks	exon	24438654	24438760	.	-	.	gene_id "XLOC_025975"; transcript_id "TCONS_00045627"; exon_number "4"; gene_name "ENSCGRG00001018589.1"; oId "CUFF.20903.2"; nearest_ref "ENSCGRT00001023271.1"; class_code "="; tss_id "TSS33813"; p_id "P22829";
LT883693v1	Cufflinks	exon	24438654	24438760	.	-	.	gene_id "XLOC_025975"; transcript_id "TCONS_00045628"; exon_number "4"; gene_name "ENSCGRG00001018589.1"; oId "ENSCGRT00001023271.1"; nearest_ref "ENSCGRT00001023271.1"; class_code "="; tss_id "TSS33813"; p_id "P22829";
LT883693v1	Cufflinks	exon	24545377	24545468	.	-	.	gene_id "XLOC_025976"; transcript_id "TCONS_00045630"; exon_number "1"; gene_name "ENSCGRG00001020806.1"; oId "ENSCGRT00001026486.1"; nearest_ref "ENSCGRT00001026486.1"; class_code "="; tss_id "TSS33814"; p_id "P22832";
LT883693v1	Cufflinks	exon	24545377	24545468	.	-	.	gene_id "XLOC_025976"; transcript_id "TCONS_00045629"; exon_number "1"; gene_name "ENSCGRG00001020806.1"; oId "ENSCGRT00001026485.1"; nearest_ref "ENSCGRT00001026485.1"; class_code "="; tss_id "TSS33814"; p_id "P22831";
LT883693v1	Cufflinks	exon	24546073	24546181	.	-	.	gene_id "XLOC_025976"; transcript_id "TCONS_00045630"; exon_number "2"; gene_name "ENSCGRG00001020806.1"; oId "ENSCGRT00001026486.1"; nearest_ref "ENSCGRT00001026486.1"; class_code "="; tss_id "TSS33814"; p_id "P22832";
LT883693v1	Cufflinks	exon	24546073	24546181	.	-	.	gene_id "XLOC_025976"; transcript_id "TCONS_00045629"; exon_number "2"; gene_name "ENSCGRG00001020806.1"; oId "ENSCGRT00001026485.1"; nearest_ref "ENSCGRT00001026485.1"; class_code "="; tss_id "TSS33814"; p_id "P22831";
LT883693v1	Cufflinks	exon	24546379	24546509	.	-	.	gene_id "XLOC_025976"; transcript_id "TCONS_00045630"; exon_number "3"; gene_name "ENSCGRG00001020806.1"; oId "ENSCGRT00001026486.1"; nearest_ref "ENSCGRT00001026486.1"; class_code "="; tss_id "TSS33814"; p_id "P22832";
LT883693v1	Cufflinks	exon	24546379	24546509	.	-	.	gene_id "XLOC_025976"; transcript_id "TCONS_00045629"; exon_number "3"; gene_name "ENSCGRG00001020806.1"; oId "ENSCGRT00001026485.1"; nearest_ref "ENSCGRT00001026485.1"; class_code "="; tss_id "TSS33814"; p_id "P22831";
LT883693v1	Cufflinks	exon	24550677	24550811	.	-	.	gene_id "XLOC_025976"; transcript_id "TCONS_00045630"; exon_number "4"; gene_name "ENSCGRG00001020806.1"; oId "ENSCGRT00001026486.1"; nearest_ref "ENSCGRT00001026486.1"; class_code "="; tss_id "TSS33814"; p_id "P22832";
LT883693v1	Cufflinks	exon	24550677	24550811	.	-	.	gene_id "XLOC_025976"; transcript_id "TCONS_00045629"; exon_number "4"; gene_name "ENSCGRG00001020806.1"; oId "ENSCGRT00001026485.1"; nearest_ref "ENSCGRT00001026485.1"; class_code "="; tss_id "TSS33814"; p_id "P22831";
LT883693v1	Cufflinks	exon	24551135	24551287	.	-	.	gene_id "XLOC_025976"; transcript_id "TCONS_00045630"; exon_number "5"; gene_name "ENSCGRG00001020806.1"; oId "ENSCGRT00001026486.1"; nearest_ref "ENSCGRT00001026486.1"; class_code "="; tss_id "TSS33814"; p_id "P22832";
LT883693v1	Cufflinks	exon	24551135	24551287	.	-	.	gene_id "XLOC_025976"; transcript_id "TCONS_00045629"; exon_number "5"; gene_name "ENSCGRG00001020806.1"; oId "ENSCGRT00001026485.1"; nearest_ref "ENSCGRT00001026485.1"; class_code "="; tss_id "TSS33814"; p_id "P22831";
LT883693v1	Cufflinks	exon	24552224	24552247	.	-	.	gene_id "XLOC_025976"; transcript_id "TCONS_00045629"; exon_number "6"; gene_name "ENSCGRG00001020806.1"; oId "ENSCGRT00001026485.1"; nearest_ref "ENSCGRT00001026485.1"; class_code "="; tss_id "TSS33814"; p_id "P22831";
LT883693v1	Cufflinks	exon	24552496	24552673	.	-	.	gene_id "XLOC_025976"; transcript_id "TCONS_00045630"; exon_number "6"; gene_name "ENSCGRG00001020806.1"; oId "ENSCGRT00001026486.1"; nearest_ref "ENSCGRT00001026486.1"; class_code "="; tss_id "TSS33814"; p_id "P22832";
LT883693v1	Cufflinks	exon	24552496	24552673	.	-	.	gene_id "XLOC_025976"; transcript_id "TCONS_00045629"; exon_number "7"; gene_name "ENSCGRG00001020806.1"; oId "ENSCGRT00001026485.1"; nearest_ref "ENSCGRT00001026485.1"; class_code "="; tss_id "TSS33814"; p_id "P22831";
LT883693v1	Cufflinks	exon	24553491	24553642	.	-	.	gene_id "XLOC_025976"; transcript_id "TCONS_00045630"; exon_number "7"; gene_name "ENSCGRG00001020806.1"; oId "ENSCGRT00001026486.1"; nearest_ref "ENSCGRT00001026486.1"; class_code "="; tss_id "TSS33814"; p_id "P22832";
LT883693v1	Cufflinks	exon	24553491	24553642	.	-	.	gene_id "XLOC_025976"; transcript_id "TCONS_00045629"; exon_number "8"; gene_name "ENSCGRG00001020806.1"; oId "ENSCGRT00001026485.1"; nearest_ref "ENSCGRT00001026485.1"; class_code "="; tss_id "TSS33814"; p_id "P22831";
LT883693v1	Cufflinks	exon	24555045	24555329	.	-	.	gene_id "XLOC_025976"; transcript_id "TCONS_00045630"; exon_number "8"; gene_name "ENSCGRG00001020806.1"; oId "ENSCGRT00001026486.1"; nearest_ref "ENSCGRT00001026486.1"; class_code "="; tss_id "TSS33814"; p_id "P22832";
LT883693v1	Cufflinks	exon	24555045	24555329	.	-	.	gene_id "XLOC_025976"; transcript_id "TCONS_00045629"; exon_number "9"; gene_name "ENSCGRG00001020806.1"; oId "ENSCGRT00001026485.1"; nearest_ref "ENSCGRT00001026485.1"; class_code "="; tss_id "TSS33814"; p_id "P22831";
LT883693v1	Cufflinks	exon	24555720	24556016	.	-	.	gene_id "XLOC_025976"; transcript_id "TCONS_00045630"; exon_number "9"; gene_name "ENSCGRG00001020806.1"; oId "ENSCGRT00001026486.1"; nearest_ref "ENSCGRT00001026486.1"; class_code "="; tss_id "TSS33814"; p_id "P22832";
LT883693v1	Cufflinks	exon	24555720	24556016	.	-	.	gene_id "XLOC_025976"; transcript_id "TCONS_00045629"; exon_number "10"; gene_name "ENSCGRG00001020806.1"; oId "ENSCGRT00001026485.1"; nearest_ref "ENSCGRT00001026485.1"; class_code "="; tss_id "TSS33814"; p_id "P22831";
LT883693v1	Cufflinks	exon	24559383	24559712	.	-	.	gene_id "XLOC_025976"; transcript_id "TCONS_00045630"; exon_number "10"; gene_name "ENSCGRG00001020806.1"; oId "ENSCGRT00001026486.1"; nearest_ref "ENSCGRT00001026486.1"; class_code "="; tss_id "TSS33814"; p_id "P22832";
LT883693v1	Cufflinks	exon	24559383	24559712	.	-	.	gene_id "XLOC_025976"; transcript_id "TCONS_00045629"; exon_number "11"; gene_name "ENSCGRG00001020806.1"; oId "ENSCGRT00001026485.1"; nearest_ref "ENSCGRT00001026485.1"; class_code "="; tss_id "TSS33814"; p_id "P22831";
LT883693v1	Cufflinks	exon	24562011	24562280	.	-	.	gene_id "XLOC_025976"; transcript_id "TCONS_00045630"; exon_number "11"; gene_name "ENSCGRG00001020806.1"; oId "ENSCGRT00001026486.1"; nearest_ref "ENSCGRT00001026486.1"; class_code "="; tss_id "TSS33814"; p_id "P22832";
LT883693v1	Cufflinks	exon	24562011	24562280	.	-	.	gene_id "XLOC_025976"; transcript_id "TCONS_00045629"; exon_number "12"; gene_name "ENSCGRG00001020806.1"; oId "ENSCGRT00001026485.1"; nearest_ref "ENSCGRT00001026485.1"; class_code "="; tss_id "TSS33814"; p_id "P22831";
LT883693v1	Cufflinks	exon	24562487	24562619	.	-	.	gene_id "XLOC_025976"; transcript_id "TCONS_00045630"; exon_number "12"; gene_name "ENSCGRG00001020806.1"; oId "ENSCGRT00001026486.1"; nearest_ref "ENSCGRT00001026486.1"; class_code "="; tss_id "TSS33814"; p_id "P22832";
LT883693v1	Cufflinks	exon	24562487	24562619	.	-	.	gene_id "XLOC_025976"; transcript_id "TCONS_00045629"; exon_number "13"; gene_name "ENSCGRG00001020806.1"; oId "ENSCGRT00001026485.1"; nearest_ref "ENSCGRT00001026485.1"; class_code "="; tss_id "TSS33814"; p_id "P22831";
LT883693v1	Cufflinks	exon	24563398	24563594	.	-	.	gene_id "XLOC_025976"; transcript_id "TCONS_00045630"; exon_number "13"; gene_name "ENSCGRG00001020806.1"; oId "ENSCGRT00001026486.1"; nearest_ref "ENSCGRT00001026486.1"; class_code "="; tss_id "TSS33814"; p_id "P22832";
LT883693v1	Cufflinks	exon	24563398	24563594	.	-	.	gene_id "XLOC_025976"; transcript_id "TCONS_00045629"; exon_number "14"; gene_name "ENSCGRG00001020806.1"; oId "ENSCGRT00001026485.1"; nearest_ref "ENSCGRT00001026485.1"; class_code "="; tss_id "TSS33814"; p_id "P22831";
LT883693v1	Cufflinks	exon	24565703	24565877	.	-	.	gene_id "XLOC_025976"; transcript_id "TCONS_00045630"; exon_number "14"; gene_name "ENSCGRG00001020806.1"; oId "ENSCGRT00001026486.1"; nearest_ref "ENSCGRT00001026486.1"; class_code "="; tss_id "TSS33814"; p_id "P22832";
LT883693v1	Cufflinks	exon	24565703	24565877	.	-	.	gene_id "XLOC_025976"; transcript_id "TCONS_00045629"; exon_number "15"; gene_name "ENSCGRG00001020806.1"; oId "ENSCGRT00001026485.1"; nearest_ref "ENSCGRT00001026485.1"; class_code "="; tss_id "TSS33814"; p_id "P22831";
LT883693v1	Cufflinks	exon	24570780	24570919	.	-	.	gene_id "XLOC_025976"; transcript_id "TCONS_00045630"; exon_number "15"; gene_name "ENSCGRG00001020806.1"; oId "ENSCGRT00001026486.1"; nearest_ref "ENSCGRT00001026486.1"; class_code "="; tss_id "TSS33814"; p_id "P22832";
LT883693v1	Cufflinks	exon	24570780	24570919	.	-	.	gene_id "XLOC_025976"; transcript_id "TCONS_00045629"; exon_number "16"; gene_name "ENSCGRG00001020806.1"; oId "ENSCGRT00001026485.1"; nearest_ref "ENSCGRT00001026485.1"; class_code "="; tss_id "TSS33814"; p_id "P22831";
LT883693v1	Cufflinks	exon	24598801	24598867	.	-	.	gene_id "XLOC_025976"; transcript_id "TCONS_00045630"; exon_number "16"; gene_name "ENSCGRG00001020806.1"; oId "ENSCGRT00001026486.1"; nearest_ref "ENSCGRT00001026486.1"; class_code "="; tss_id "TSS33814"; p_id "P22832";
LT883693v1	Cufflinks	exon	24598801	24598867	.	-	.	gene_id "XLOC_025976"; transcript_id "TCONS_00045629"; exon_number "17"; gene_name "ENSCGRG00001020806.1"; oId "ENSCGRT00001026485.1"; nearest_ref "ENSCGRT00001026485.1"; class_code "="; tss_id "TSS33814"; p_id "P22831";
LT883693v1	Cufflinks	exon	24670609	24671223	.	+	.	gene_id "XLOC_025767"; transcript_id "TCONS_00045259"; exon_number "1"; gene_name "ENSCGRG00001004307.1"; oId "ENSCGRT00001005124.1"; nearest_ref "ENSCGRT00001005124.1"; class_code "="; tss_id "TSS33545"; p_id "P22638";
LT883693v1	Cufflinks	exon	24680460	24680466	.	+	.	gene_id "XLOC_025768"; transcript_id "TCONS_00045260"; exon_number "1"; gene_name "ENSCGRG00001000713.1"; oId "CUFF.20913.1"; nearest_ref "ENSCGRT00001000951.1"; class_code "o"; tss_id "TSS33546";
LT883693v1	Cufflinks	exon	24713673	24714621	.	+	.	gene_id "XLOC_025769"; transcript_id "TCONS_00045261"; exon_number "1"; gene_name "ENSCGRG00001000713.1"; oId "ENSCGRT00001000951.1"; nearest_ref "ENSCGRT00001000951.1"; class_code "="; tss_id "TSS33547"; p_id "P22639";
LT883693v1	Cufflinks	exon	24714551	24714621	.	+	.	gene_id "XLOC_025769"; transcript_id "TCONS_00045262"; exon_number "1"; gene_name "ENSCGRG00001000713.1"; oId "ENSCGRT00001000957.1"; nearest_ref "ENSCGRT00001000957.1"; class_code "="; tss_id "TSS33548"; p_id "P22640";
LT883693v1	Cufflinks	exon	24766660	24766700	.	+	.	gene_id "XLOC_025769"; transcript_id "TCONS_00045261"; exon_number "2"; gene_name "ENSCGRG00001000713.1"; oId "ENSCGRT00001000951.1"; nearest_ref "ENSCGRT00001000951.1"; class_code "="; tss_id "TSS33547"; p_id "P22639";
LT883693v1	Cufflinks	exon	24766660	24766700	.	+	.	gene_id "XLOC_025769"; transcript_id "TCONS_00045262"; exon_number "2"; gene_name "ENSCGRG00001000713.1"; oId "ENSCGRT00001000957.1"; nearest_ref "ENSCGRT00001000957.1"; class_code "="; tss_id "TSS33548"; p_id "P22640";
LT883693v1	Cufflinks	exon	24840738	24840920	.	+	.	gene_id "XLOC_025769"; transcript_id "TCONS_00045261"; exon_number "3"; gene_name "ENSCGRG00001000713.1"; oId "ENSCGRT00001000951.1"; nearest_ref "ENSCGRT00001000951.1"; class_code "="; tss_id "TSS33547"; p_id "P22639";
LT883693v1	Cufflinks	exon	24840738	24840920	.	+	.	gene_id "XLOC_025769"; transcript_id "TCONS_00045262"; exon_number "3"; gene_name "ENSCGRG00001000713.1"; oId "ENSCGRT00001000957.1"; nearest_ref "ENSCGRT00001000957.1"; class_code "="; tss_id "TSS33548"; p_id "P22640";
LT883693v1	Cufflinks	exon	24857930	24857995	.	+	.	gene_id "XLOC_025769"; transcript_id "TCONS_00045261"; exon_number "4"; gene_name "ENSCGRG00001000713.1"; oId "ENSCGRT00001000951.1"; nearest_ref "ENSCGRT00001000951.1"; class_code "="; tss_id "TSS33547"; p_id "P22639";
LT883693v1	Cufflinks	exon	24879878	24880045	.	+	.	gene_id "XLOC_025769"; transcript_id "TCONS_00045261"; exon_number "5"; gene_name "ENSCGRG00001000713.1"; oId "ENSCGRT00001000951.1"; nearest_ref "ENSCGRT00001000951.1"; class_code "="; tss_id "TSS33547"; p_id "P22639";
LT883693v1	Cufflinks	exon	24879878	24880045	.	+	.	gene_id "XLOC_025769"; transcript_id "TCONS_00045262"; exon_number "4"; gene_name "ENSCGRG00001000713.1"; oId "ENSCGRT00001000957.1"; nearest_ref "ENSCGRT00001000957.1"; class_code "="; tss_id "TSS33548"; p_id "P22640";
LT883693v1	Cufflinks	exon	24896356	24896510	.	+	.	gene_id "XLOC_025769"; transcript_id "TCONS_00045261"; exon_number "6"; gene_name "ENSCGRG00001000713.1"; oId "ENSCGRT00001000951.1"; nearest_ref "ENSCGRT00001000951.1"; class_code "="; tss_id "TSS33547"; p_id "P22639";
LT883693v1	Cufflinks	exon	24896356	24896510	.	+	.	gene_id "XLOC_025769"; transcript_id "TCONS_00045262"; exon_number "5"; gene_name "ENSCGRG00001000713.1"; oId "ENSCGRT00001000957.1"; nearest_ref "ENSCGRT00001000957.1"; class_code "="; tss_id "TSS33548"; p_id "P22640";
LT883693v1	Cufflinks	exon	24898223	24898456	.	+	.	gene_id "XLOC_025768"; transcript_id "TCONS_00045260"; exon_number "2"; gene_name "ENSCGRG00001000713.1"; oId "CUFF.20913.1"; nearest_ref "ENSCGRT00001000951.1"; class_code "o"; tss_id "TSS33546";
LT883693v1	Cufflinks	exon	24902243	24903056	.	-	.	gene_id "XLOC_025977"; transcript_id "TCONS_00045631"; exon_number "1"; gene_name "ENSCGRG00001012984.1"; oId "CUFF.20926.1"; nearest_ref "ENSCGRT00001015542.1"; class_code "="; tss_id "TSS33815"; p_id "P22833";
LT883693v1	Cufflinks	exon	24902859	24903056	.	-	.	gene_id "XLOC_025977"; transcript_id "TCONS_00045632"; exon_number "1"; gene_name "ENSCGRG00001012984.1"; oId "ENSCGRT00001015542.1"; nearest_ref "ENSCGRT00001015542.1"; class_code "="; tss_id "TSS33815"; p_id "P22833";
LT883693v1	Cufflinks	exon	24911836	24911914	.	-	.	gene_id "XLOC_025977"; transcript_id "TCONS_00045631"; exon_number "2"; gene_name "ENSCGRG00001012984.1"; oId "CUFF.20926.1"; nearest_ref "ENSCGRT00001015542.1"; class_code "="; tss_id "TSS33815"; p_id "P22833";
LT883693v1	Cufflinks	exon	24911836	24911914	.	-	.	gene_id "XLOC_025977"; transcript_id "TCONS_00045632"; exon_number "2"; gene_name "ENSCGRG00001012984.1"; oId "ENSCGRT00001015542.1"; nearest_ref "ENSCGRT00001015542.1"; class_code "="; tss_id "TSS33815"; p_id "P22833";
LT883693v1	Cufflinks	exon	24963477	24963584	.	-	.	gene_id "XLOC_025977"; transcript_id "TCONS_00045631"; exon_number "3"; gene_name "ENSCGRG00001012984.1"; oId "CUFF.20926.1"; nearest_ref "ENSCGRT00001015542.1"; class_code "="; tss_id "TSS33815"; p_id "P22833";
LT883693v1	Cufflinks	exon	24963477	24963584	.	-	.	gene_id "XLOC_025977"; transcript_id "TCONS_00045632"; exon_number "3"; gene_name "ENSCGRG00001012984.1"; oId "ENSCGRT00001015542.1"; nearest_ref "ENSCGRT00001015542.1"; class_code "="; tss_id "TSS33815"; p_id "P22833";
LT883693v1	Cufflinks	exon	24986826	24987015	.	-	.	gene_id "XLOC_025977"; transcript_id "TCONS_00045631"; exon_number "4"; gene_name "ENSCGRG00001012984.1"; oId "CUFF.20926.1"; nearest_ref "ENSCGRT00001015542.1"; class_code "="; tss_id "TSS33815"; p_id "P22833";
LT883693v1	Cufflinks	exon	24986826	24987015	.	-	.	gene_id "XLOC_025977"; transcript_id "TCONS_00045632"; exon_number "4"; gene_name "ENSCGRG00001012984.1"; oId "ENSCGRT00001015542.1"; nearest_ref "ENSCGRT00001015542.1"; class_code "="; tss_id "TSS33815"; p_id "P22833";
LT883693v1	Cufflinks	exon	24998357	24998460	.	+	.	gene_id "XLOC_025770"; transcript_id "TCONS_00045263"; exon_number "1"; gene_name "ENSCGRG00001006403.1"; oId "ENSCGRT00001007512.1"; nearest_ref "ENSCGRT00001007512.1"; class_code "="; tss_id "TSS33549";
LT883693v1	Cufflinks	exon	25020442	25020551	.	-	.	gene_id "XLOC_025977"; transcript_id "TCONS_00045631"; exon_number "5"; gene_name "ENSCGRG00001012984.1"; oId "CUFF.20926.1"; nearest_ref "ENSCGRT00001015542.1"; class_code "="; tss_id "TSS33815"; p_id "P22833";
LT883693v1	Cufflinks	exon	25020442	25020551	.	-	.	gene_id "XLOC_025977"; transcript_id "TCONS_00045632"; exon_number "5"; gene_name "ENSCGRG00001012984.1"; oId "ENSCGRT00001015542.1"; nearest_ref "ENSCGRT00001015542.1"; class_code "="; tss_id "TSS33815"; p_id "P22833";
LT883693v1	Cufflinks	exon	25198188	25198307	.	-	.	gene_id "XLOC_025977"; transcript_id "TCONS_00045631"; exon_number "6"; gene_name "ENSCGRG00001012984.1"; oId "CUFF.20926.1"; nearest_ref "ENSCGRT00001015542.1"; class_code "="; tss_id "TSS33815"; p_id "P22833";
LT883693v1	Cufflinks	exon	25198188	25198307	.	-	.	gene_id "XLOC_025977"; transcript_id "TCONS_00045632"; exon_number "6"; gene_name "ENSCGRG00001012984.1"; oId "ENSCGRT00001015542.1"; nearest_ref "ENSCGRT00001015542.1"; class_code "="; tss_id "TSS33815"; p_id "P22833";
LT883693v1	Cufflinks	exon	25201972	25202191	.	-	.	gene_id "XLOC_025977"; transcript_id "TCONS_00045631"; exon_number "7"; gene_name "ENSCGRG00001012984.1"; oId "CUFF.20926.1"; nearest_ref "ENSCGRT00001015542.1"; class_code "="; tss_id "TSS33815"; p_id "P22833";
LT883693v1	Cufflinks	exon	25201972	25202191	.	-	.	gene_id "XLOC_025977"; transcript_id "TCONS_00045632"; exon_number "7"; gene_name "ENSCGRG00001012984.1"; oId "ENSCGRT00001015542.1"; nearest_ref "ENSCGRT00001015542.1"; class_code "="; tss_id "TSS33815"; p_id "P22833";
LT883693v1	Cufflinks	exon	25209472	25209736	.	-	.	gene_id "XLOC_025977"; transcript_id "TCONS_00045631"; exon_number "8"; gene_name "ENSCGRG00001012984.1"; oId "CUFF.20926.1"; nearest_ref "ENSCGRT00001015542.1"; class_code "="; tss_id "TSS33815"; p_id "P22833";
LT883693v1	Cufflinks	exon	25209472	25209736	.	-	.	gene_id "XLOC_025977"; transcript_id "TCONS_00045632"; exon_number "8"; gene_name "ENSCGRG00001012984.1"; oId "ENSCGRT00001015542.1"; nearest_ref "ENSCGRT00001015542.1"; class_code "="; tss_id "TSS33815"; p_id "P22833";
LT883693v1	Cufflinks	exon	25212126	25212489	.	-	.	gene_id "XLOC_025977"; transcript_id "TCONS_00045631"; exon_number "9"; gene_name "ENSCGRG00001012984.1"; oId "CUFF.20926.1"; nearest_ref "ENSCGRT00001015542.1"; class_code "="; tss_id "TSS33815"; p_id "P22833";
LT883693v1	Cufflinks	exon	25212126	25212489	.	-	.	gene_id "XLOC_025977"; transcript_id "TCONS_00045632"; exon_number "9"; gene_name "ENSCGRG00001012984.1"; oId "ENSCGRT00001015542.1"; nearest_ref "ENSCGRT00001015542.1"; class_code "="; tss_id "TSS33815"; p_id "P22833";
LT883693v1	Cufflinks	exon	25214865	25215049	.	-	.	gene_id "XLOC_025977"; transcript_id "TCONS_00045631"; exon_number "10"; gene_name "ENSCGRG00001012984.1"; oId "CUFF.20926.1"; nearest_ref "ENSCGRT00001015542.1"; class_code "="; tss_id "TSS33815"; p_id "P22833";
LT883693v1	Cufflinks	exon	25214865	25215049	.	-	.	gene_id "XLOC_025977"; transcript_id "TCONS_00045632"; exon_number "10"; gene_name "ENSCGRG00001012984.1"; oId "ENSCGRT00001015542.1"; nearest_ref "ENSCGRT00001015542.1"; class_code "="; tss_id "TSS33815"; p_id "P22833";
LT883693v1	Cufflinks	exon	25271792	25273294	.	-	.	gene_id "XLOC_025978"; transcript_id "TCONS_00045633"; exon_number "1"; gene_name "ENSCGRG00001013585.1"; oId "ENSCGRT00001016306.1"; nearest_ref "ENSCGRT00001016306.1"; class_code "="; tss_id "TSS33816"; p_id "P22834";
LT883693v1	Cufflinks	exon	25271792	25272795	.	-	.	gene_id "XLOC_025978"; transcript_id "TCONS_00045634"; exon_number "1"; gene_name "ENSCGRG00001013585.1"; oId "CUFF.20980.2"; nearest_ref "ENSCGRT00001016306.1"; class_code "o"; tss_id "TSS33817";
LT883693v1	Cufflinks	exon	25271920	25272161	.	+	.	gene_id "XLOC_025771"; transcript_id "TCONS_00045264"; exon_number "1"; gene_name "ENSCGRG00001021025.1"; oId "CUFF.20981.1"; nearest_ref "ENSCGRT00001026813.1"; class_code "o"; tss_id "TSS33550";
LT883693v1	Cufflinks	exon	25271922	25272892	.	+	.	gene_id "XLOC_025771"; transcript_id "TCONS_00045265"; exon_number "1"; gene_name "ENSCGRG00001021025.1"; oId "CUFF.20981.2"; nearest_ref "ENSCGRT00001026813.1"; class_code "o"; tss_id "TSS33550";
LT883693v1	Cufflinks	exon	25276536	25276625	.	-	.	gene_id "XLOC_025978"; transcript_id "TCONS_00045633"; exon_number "2"; gene_name "ENSCGRG00001013585.1"; oId "ENSCGRT00001016306.1"; nearest_ref "ENSCGRT00001016306.1"; class_code "="; tss_id "TSS33816"; p_id "P22834";
LT883693v1	Cufflinks	exon	25277446	25277513	.	-	.	gene_id "XLOC_025978"; transcript_id "TCONS_00045633"; exon_number "3"; gene_name "ENSCGRG00001013585.1"; oId "ENSCGRT00001016306.1"; nearest_ref "ENSCGRT00001016306.1"; class_code "="; tss_id "TSS33816"; p_id "P22834";
LT883693v1	Cufflinks	exon	25279331	25279471	.	-	.	gene_id "XLOC_025978"; transcript_id "TCONS_00045633"; exon_number "4"; gene_name "ENSCGRG00001013585.1"; oId "ENSCGRT00001016306.1"; nearest_ref "ENSCGRT00001016306.1"; class_code "="; tss_id "TSS33816"; p_id "P22834";
LT883693v1	Cufflinks	exon	25283218	25283300	.	-	.	gene_id "XLOC_025978"; transcript_id "TCONS_00045633"; exon_number "5"; gene_name "ENSCGRG00001013585.1"; oId "ENSCGRT00001016306.1"; nearest_ref "ENSCGRT00001016306.1"; class_code "="; tss_id "TSS33816"; p_id "P22834";
LT883693v1	Cufflinks	exon	25293453	25293718	.	-	.	gene_id "XLOC_025978"; transcript_id "TCONS_00045633"; exon_number "6"; gene_name "ENSCGRG00001013585.1"; oId "ENSCGRT00001016306.1"; nearest_ref "ENSCGRT00001016306.1"; class_code "="; tss_id "TSS33816"; p_id "P22834";
LT883693v1	Cufflinks	exon	25307090	25307209	.	+	.	gene_id "XLOC_025772"; transcript_id "TCONS_00045266"; exon_number "1"; gene_name "ENSCGRG00001021025.1"; oId "ENSCGRT00001026813.1"; nearest_ref "ENSCGRT00001026813.1"; class_code "="; tss_id "TSS33551"; p_id "P22641";
LT883693v1	Cufflinks	exon	25307225	25307551	.	+	.	gene_id "XLOC_025772"; transcript_id "TCONS_00045266"; exon_number "2"; gene_name "ENSCGRG00001021025.1"; oId "ENSCGRT00001026813.1"; nearest_ref "ENSCGRT00001026813.1"; class_code "="; tss_id "TSS33551"; p_id "P22641";
LT883693v1	Cufflinks	exon	25307885	25308019	.	+	.	gene_id "XLOC_025772"; transcript_id "TCONS_00045266"; exon_number "3"; gene_name "ENSCGRG00001021025.1"; oId "ENSCGRT00001026813.1"; nearest_ref "ENSCGRT00001026813.1"; class_code "="; tss_id "TSS33551"; p_id "P22641";
LT883693v1	Cufflinks	exon	25310684	25310768	.	+	.	gene_id "XLOC_025772"; transcript_id "TCONS_00045266"; exon_number "4"; gene_name "ENSCGRG00001021025.1"; oId "ENSCGRT00001026813.1"; nearest_ref "ENSCGRT00001026813.1"; class_code "="; tss_id "TSS33551"; p_id "P22641";
LT883693v1	Cufflinks	exon	25312059	25312210	.	+	.	gene_id "XLOC_025772"; transcript_id "TCONS_00045266"; exon_number "5"; gene_name "ENSCGRG00001021025.1"; oId "ENSCGRT00001026813.1"; nearest_ref "ENSCGRT00001026813.1"; class_code "="; tss_id "TSS33551"; p_id "P22641";
LT883693v1	Cufflinks	exon	25316037	25316226	.	+	.	gene_id "XLOC_025772"; transcript_id "TCONS_00045266"; exon_number "6"; gene_name "ENSCGRG00001021025.1"; oId "ENSCGRT00001026813.1"; nearest_ref "ENSCGRT00001026813.1"; class_code "="; tss_id "TSS33551"; p_id "P22641";
LT883693v1	Cufflinks	exon	25317138	25317301	.	+	.	gene_id "XLOC_025772"; transcript_id "TCONS_00045266"; exon_number "7"; gene_name "ENSCGRG00001021025.1"; oId "ENSCGRT00001026813.1"; nearest_ref "ENSCGRT00001026813.1"; class_code "="; tss_id "TSS33551"; p_id "P22641";
LT883693v1	Cufflinks	exon	25320038	25320214	.	+	.	gene_id "XLOC_025772"; transcript_id "TCONS_00045266"; exon_number "8"; gene_name "ENSCGRG00001021025.1"; oId "ENSCGRT00001026813.1"; nearest_ref "ENSCGRT00001026813.1"; class_code "="; tss_id "TSS33551"; p_id "P22641";
LT883693v1	Cufflinks	exon	25322033	25322146	.	+	.	gene_id "XLOC_025772"; transcript_id "TCONS_00045266"; exon_number "9"; gene_name "ENSCGRG00001021025.1"; oId "ENSCGRT00001026813.1"; nearest_ref "ENSCGRT00001026813.1"; class_code "="; tss_id "TSS33551"; p_id "P22641";
LT883693v1	Cufflinks	exon	25322354	25322461	.	+	.	gene_id "XLOC_025772"; transcript_id "TCONS_00045266"; exon_number "10"; gene_name "ENSCGRG00001021025.1"; oId "ENSCGRT00001026813.1"; nearest_ref "ENSCGRT00001026813.1"; class_code "="; tss_id "TSS33551"; p_id "P22641";
LT883693v1	Cufflinks	exon	25324442	25324543	.	+	.	gene_id "XLOC_025772"; transcript_id "TCONS_00045266"; exon_number "11"; gene_name "ENSCGRG00001021025.1"; oId "ENSCGRT00001026813.1"; nearest_ref "ENSCGRT00001026813.1"; class_code "="; tss_id "TSS33551"; p_id "P22641";
LT883693v1	Cufflinks	exon	25327169	25327315	.	+	.	gene_id "XLOC_025772"; transcript_id "TCONS_00045266"; exon_number "12"; gene_name "ENSCGRG00001021025.1"; oId "ENSCGRT00001026813.1"; nearest_ref "ENSCGRT00001026813.1"; class_code "="; tss_id "TSS33551"; p_id "P22641";
LT883693v1	Cufflinks	exon	25329204	25329401	.	+	.	gene_id "XLOC_025772"; transcript_id "TCONS_00045266"; exon_number "13"; gene_name "ENSCGRG00001021025.1"; oId "ENSCGRT00001026813.1"; nearest_ref "ENSCGRT00001026813.1"; class_code "="; tss_id "TSS33551"; p_id "P22641";
LT883693v1	Cufflinks	exon	25332577	25332653	.	+	.	gene_id "XLOC_025772"; transcript_id "TCONS_00045266"; exon_number "14"; gene_name "ENSCGRG00001021025.1"; oId "ENSCGRT00001026813.1"; nearest_ref "ENSCGRT00001026813.1"; class_code "="; tss_id "TSS33551"; p_id "P22641";
LT883693v1	Cufflinks	exon	25335569	25335668	.	+	.	gene_id "XLOC_025772"; transcript_id "TCONS_00045266"; exon_number "15"; gene_name "ENSCGRG00001021025.1"; oId "ENSCGRT00001026813.1"; nearest_ref "ENSCGRT00001026813.1"; class_code "="; tss_id "TSS33551"; p_id "P22641";
LT883693v1	Cufflinks	exon	25336695	25336814	.	+	.	gene_id "XLOC_025772"; transcript_id "TCONS_00045266"; exon_number "16"; gene_name "ENSCGRG00001021025.1"; oId "ENSCGRT00001026813.1"; nearest_ref "ENSCGRT00001026813.1"; class_code "="; tss_id "TSS33551"; p_id "P22641";
LT883693v1	Cufflinks	exon	25338589	25338724	.	+	.	gene_id "XLOC_025772"; transcript_id "TCONS_00045266"; exon_number "17"; gene_name "ENSCGRG00001021025.1"; oId "ENSCGRT00001026813.1"; nearest_ref "ENSCGRT00001026813.1"; class_code "="; tss_id "TSS33551"; p_id "P22641";
LT883693v1	Cufflinks	exon	25341605	25341792	.	+	.	gene_id "XLOC_025772"; transcript_id "TCONS_00045266"; exon_number "18"; gene_name "ENSCGRG00001021025.1"; oId "ENSCGRT00001026813.1"; nearest_ref "ENSCGRT00001026813.1"; class_code "="; tss_id "TSS33551"; p_id "P22641";
LT883693v1	Cufflinks	exon	25348203	25348283	.	+	.	gene_id "XLOC_025772"; transcript_id "TCONS_00045266"; exon_number "19"; gene_name "ENSCGRG00001021025.1"; oId "ENSCGRT00001026813.1"; nearest_ref "ENSCGRT00001026813.1"; class_code "="; tss_id "TSS33551"; p_id "P22641";
LT883693v1	Cufflinks	exon	25348702	25348818	.	+	.	gene_id "XLOC_025772"; transcript_id "TCONS_00045266"; exon_number "20"; gene_name "ENSCGRG00001021025.1"; oId "ENSCGRT00001026813.1"; nearest_ref "ENSCGRT00001026813.1"; class_code "="; tss_id "TSS33551"; p_id "P22641";
LT883693v1	Cufflinks	exon	25350345	25350464	.	+	.	gene_id "XLOC_025772"; transcript_id "TCONS_00045266"; exon_number "21"; gene_name "ENSCGRG00001021025.1"; oId "ENSCGRT00001026813.1"; nearest_ref "ENSCGRT00001026813.1"; class_code "="; tss_id "TSS33551"; p_id "P22641";
LT883693v1	Cufflinks	exon	25354095	25354230	.	+	.	gene_id "XLOC_025772"; transcript_id "TCONS_00045266"; exon_number "22"; gene_name "ENSCGRG00001021025.1"; oId "ENSCGRT00001026813.1"; nearest_ref "ENSCGRT00001026813.1"; class_code "="; tss_id "TSS33551"; p_id "P22641";
LT883693v1	Cufflinks	exon	25356172	25356284	.	+	.	gene_id "XLOC_025772"; transcript_id "TCONS_00045266"; exon_number "23"; gene_name "ENSCGRG00001021025.1"; oId "ENSCGRT00001026813.1"; nearest_ref "ENSCGRT00001026813.1"; class_code "="; tss_id "TSS33551"; p_id "P22641";
LT883693v1	Cufflinks	exon	25357379	25357485	.	+	.	gene_id "XLOC_025772"; transcript_id "TCONS_00045266"; exon_number "24"; gene_name "ENSCGRG00001021025.1"; oId "ENSCGRT00001026813.1"; nearest_ref "ENSCGRT00001026813.1"; class_code "="; tss_id "TSS33551"; p_id "P22641";
LT883693v1	Cufflinks	exon	25360695	25360767	.	+	.	gene_id "XLOC_025772"; transcript_id "TCONS_00045266"; exon_number "25"; gene_name "ENSCGRG00001021025.1"; oId "ENSCGRT00001026813.1"; nearest_ref "ENSCGRT00001026813.1"; class_code "="; tss_id "TSS33551"; p_id "P22641";
LT883693v1	Cufflinks	exon	25361942	25362131	.	+	.	gene_id "XLOC_025772"; transcript_id "TCONS_00045266"; exon_number "26"; gene_name "ENSCGRG00001021025.1"; oId "ENSCGRT00001026813.1"; nearest_ref "ENSCGRT00001026813.1"; class_code "="; tss_id "TSS33551"; p_id "P22641";
LT883693v1	Cufflinks	exon	25363781	25363977	.	+	.	gene_id "XLOC_025772"; transcript_id "TCONS_00045266"; exon_number "27"; gene_name "ENSCGRG00001021025.1"; oId "ENSCGRT00001026813.1"; nearest_ref "ENSCGRT00001026813.1"; class_code "="; tss_id "TSS33551"; p_id "P22641";
LT883693v1	Cufflinks	exon	25365399	25365525	.	+	.	gene_id "XLOC_025772"; transcript_id "TCONS_00045266"; exon_number "28"; gene_name "ENSCGRG00001021025.1"; oId "ENSCGRT00001026813.1"; nearest_ref "ENSCGRT00001026813.1"; class_code "="; tss_id "TSS33551"; p_id "P22641";
LT883693v1	Cufflinks	exon	25367035	25367270	.	+	.	gene_id "XLOC_025772"; transcript_id "TCONS_00045266"; exon_number "29"; gene_name "ENSCGRG00001021025.1"; oId "ENSCGRT00001026813.1"; nearest_ref "ENSCGRT00001026813.1"; class_code "="; tss_id "TSS33551"; p_id "P22641";
LT883693v1	Cufflinks	exon	25367711	25367815	.	+	.	gene_id "XLOC_025772"; transcript_id "TCONS_00045266"; exon_number "30"; gene_name "ENSCGRG00001021025.1"; oId "ENSCGRT00001026813.1"; nearest_ref "ENSCGRT00001026813.1"; class_code "="; tss_id "TSS33551"; p_id "P22641";
LT883693v1	Cufflinks	exon	25369006	25369119	.	+	.	gene_id "XLOC_025772"; transcript_id "TCONS_00045266"; exon_number "31"; gene_name "ENSCGRG00001021025.1"; oId "ENSCGRT00001026813.1"; nearest_ref "ENSCGRT00001026813.1"; class_code "="; tss_id "TSS33551"; p_id "P22641";
LT883693v1	Cufflinks	exon	25369725	25369787	.	+	.	gene_id "XLOC_025772"; transcript_id "TCONS_00045266"; exon_number "32"; gene_name "ENSCGRG00001021025.1"; oId "ENSCGRT00001026813.1"; nearest_ref "ENSCGRT00001026813.1"; class_code "="; tss_id "TSS33551"; p_id "P22641";
LT883693v1	Cufflinks	exon	25372431	25372531	.	+	.	gene_id "XLOC_025772"; transcript_id "TCONS_00045266"; exon_number "33"; gene_name "ENSCGRG00001021025.1"; oId "ENSCGRT00001026813.1"; nearest_ref "ENSCGRT00001026813.1"; class_code "="; tss_id "TSS33551"; p_id "P22641";
LT883693v1	Cufflinks	exon	25376179	25376316	.	+	.	gene_id "XLOC_025772"; transcript_id "TCONS_00045266"; exon_number "34"; gene_name "ENSCGRG00001021025.1"; oId "ENSCGRT00001026813.1"; nearest_ref "ENSCGRT00001026813.1"; class_code "="; tss_id "TSS33551"; p_id "P22641";
LT883693v1	Cufflinks	exon	25376992	25377232	.	+	.	gene_id "XLOC_025772"; transcript_id "TCONS_00045266"; exon_number "35"; gene_name "ENSCGRG00001021025.1"; oId "ENSCGRT00001026813.1"; nearest_ref "ENSCGRT00001026813.1"; class_code "="; tss_id "TSS33551"; p_id "P22641";
LT883693v1	Cufflinks	exon	25379149	25379348	.	+	.	gene_id "XLOC_025772"; transcript_id "TCONS_00045266"; exon_number "36"; gene_name "ENSCGRG00001021025.1"; oId "ENSCGRT00001026813.1"; nearest_ref "ENSCGRT00001026813.1"; class_code "="; tss_id "TSS33551"; p_id "P22641";
LT883693v1	Cufflinks	exon	25380992	25381145	.	+	.	gene_id "XLOC_025772"; transcript_id "TCONS_00045266"; exon_number "37"; gene_name "ENSCGRG00001021025.1"; oId "ENSCGRT00001026813.1"; nearest_ref "ENSCGRT00001026813.1"; class_code "="; tss_id "TSS33551"; p_id "P22641";
LT883693v1	Cufflinks	exon	25383534	25383697	.	+	.	gene_id "XLOC_025772"; transcript_id "TCONS_00045266"; exon_number "38"; gene_name "ENSCGRG00001021025.1"; oId "ENSCGRT00001026813.1"; nearest_ref "ENSCGRT00001026813.1"; class_code "="; tss_id "TSS33551"; p_id "P22641";
LT883693v1	Cufflinks	exon	25384469	25384571	.	+	.	gene_id "XLOC_025772"; transcript_id "TCONS_00045266"; exon_number "39"; gene_name "ENSCGRG00001021025.1"; oId "ENSCGRT00001026813.1"; nearest_ref "ENSCGRT00001026813.1"; class_code "="; tss_id "TSS33551"; p_id "P22641";
LT883693v1	Cufflinks	exon	25386104	25386208	.	+	.	gene_id "XLOC_025772"; transcript_id "TCONS_00045266"; exon_number "40"; gene_name "ENSCGRG00001021025.1"; oId "ENSCGRT00001026813.1"; nearest_ref "ENSCGRT00001026813.1"; class_code "="; tss_id "TSS33551"; p_id "P22641";
LT883693v1	Cufflinks	exon	25386990	25387151	.	+	.	gene_id "XLOC_025772"; transcript_id "TCONS_00045266"; exon_number "41"; gene_name "ENSCGRG00001021025.1"; oId "ENSCGRT00001026813.1"; nearest_ref "ENSCGRT00001026813.1"; class_code "="; tss_id "TSS33551"; p_id "P22641";
LT883693v1	Cufflinks	exon	25388927	25388935	.	-	.	gene_id "XLOC_025978"; transcript_id "TCONS_00045634"; exon_number "2"; gene_name "ENSCGRG00001013585.1"; oId "CUFF.20980.2"; nearest_ref "ENSCGRT00001016306.1"; class_code "o"; tss_id "TSS33817";
LT883693v1	Cufflinks	exon	25389532	25389756	.	+	.	gene_id "XLOC_025772"; transcript_id "TCONS_00045266"; exon_number "42"; gene_name "ENSCGRG00001021025.1"; oId "ENSCGRT00001026813.1"; nearest_ref "ENSCGRT00001026813.1"; class_code "="; tss_id "TSS33551"; p_id "P22641";
LT883693v1	Cufflinks	exon	25393862	25394034	.	+	.	gene_id "XLOC_025772"; transcript_id "TCONS_00045266"; exon_number "43"; gene_name "ENSCGRG00001021025.1"; oId "ENSCGRT00001026813.1"; nearest_ref "ENSCGRT00001026813.1"; class_code "="; tss_id "TSS33551"; p_id "P22641";
LT883693v1	Cufflinks	exon	25395123	25395301	.	+	.	gene_id "XLOC_025772"; transcript_id "TCONS_00045266"; exon_number "44"; gene_name "ENSCGRG00001021025.1"; oId "ENSCGRT00001026813.1"; nearest_ref "ENSCGRT00001026813.1"; class_code "="; tss_id "TSS33551"; p_id "P22641";
LT883693v1	Cufflinks	exon	25397196	25397383	.	+	.	gene_id "XLOC_025772"; transcript_id "TCONS_00045266"; exon_number "45"; gene_name "ENSCGRG00001021025.1"; oId "ENSCGRT00001026813.1"; nearest_ref "ENSCGRT00001026813.1"; class_code "="; tss_id "TSS33551"; p_id "P22641";
LT883693v1	Cufflinks	exon	25398892	25398978	.	+	.	gene_id "XLOC_025772"; transcript_id "TCONS_00045266"; exon_number "46"; gene_name "ENSCGRG00001021025.1"; oId "ENSCGRT00001026813.1"; nearest_ref "ENSCGRT00001026813.1"; class_code "="; tss_id "TSS33551"; p_id "P22641";
LT883693v1	Cufflinks	exon	25399071	25399178	.	+	.	gene_id "XLOC_025772"; transcript_id "TCONS_00045266"; exon_number "47"; gene_name "ENSCGRG00001021025.1"; oId "ENSCGRT00001026813.1"; nearest_ref "ENSCGRT00001026813.1"; class_code "="; tss_id "TSS33551"; p_id "P22641";
LT883693v1	Cufflinks	exon	25399679	25399813	.	+	.	gene_id "XLOC_025772"; transcript_id "TCONS_00045266"; exon_number "48"; gene_name "ENSCGRG00001021025.1"; oId "ENSCGRT00001026813.1"; nearest_ref "ENSCGRT00001026813.1"; class_code "="; tss_id "TSS33551"; p_id "P22641";
LT883693v1	Cufflinks	exon	25402192	25402353	.	+	.	gene_id "XLOC_025772"; transcript_id "TCONS_00045266"; exon_number "49"; gene_name "ENSCGRG00001021025.1"; oId "ENSCGRT00001026813.1"; nearest_ref "ENSCGRT00001026813.1"; class_code "="; tss_id "TSS33551"; p_id "P22641";
LT883693v1	Cufflinks	exon	25403633	25403879	.	+	.	gene_id "XLOC_025772"; transcript_id "TCONS_00045266"; exon_number "50"; gene_name "ENSCGRG00001021025.1"; oId "ENSCGRT00001026813.1"; nearest_ref "ENSCGRT00001026813.1"; class_code "="; tss_id "TSS33551"; p_id "P22641";
LT883693v1	Cufflinks	exon	25404020	25404261	.	+	.	gene_id "XLOC_025772"; transcript_id "TCONS_00045266"; exon_number "51"; gene_name "ENSCGRG00001021025.1"; oId "ENSCGRT00001026813.1"; nearest_ref "ENSCGRT00001026813.1"; class_code "="; tss_id "TSS33551"; p_id "P22641";
LT883693v1	Cufflinks	exon	25404745	25404885	.	+	.	gene_id "XLOC_025772"; transcript_id "TCONS_00045266"; exon_number "52"; gene_name "ENSCGRG00001021025.1"; oId "ENSCGRT00001026813.1"; nearest_ref "ENSCGRT00001026813.1"; class_code "="; tss_id "TSS33551"; p_id "P22641";
LT883693v1	Cufflinks	exon	25405431	25405668	.	+	.	gene_id "XLOC_025772"; transcript_id "TCONS_00045266"; exon_number "53"; gene_name "ENSCGRG00001021025.1"; oId "ENSCGRT00001026813.1"; nearest_ref "ENSCGRT00001026813.1"; class_code "="; tss_id "TSS33551"; p_id "P22641";
LT883693v1	Cufflinks	exon	25408288	25408430	.	+	.	gene_id "XLOC_025772"; transcript_id "TCONS_00045266"; exon_number "54"; gene_name "ENSCGRG00001021025.1"; oId "ENSCGRT00001026813.1"; nearest_ref "ENSCGRT00001026813.1"; class_code "="; tss_id "TSS33551"; p_id "P22641";
LT883693v1	Cufflinks	exon	25408892	25409026	.	+	.	gene_id "XLOC_025772"; transcript_id "TCONS_00045266"; exon_number "55"; gene_name "ENSCGRG00001021025.1"; oId "ENSCGRT00001026813.1"; nearest_ref "ENSCGRT00001026813.1"; class_code "="; tss_id "TSS33551"; p_id "P22641";
LT883693v1	Cufflinks	exon	25409790	25409912	.	+	.	gene_id "XLOC_025772"; transcript_id "TCONS_00045266"; exon_number "56"; gene_name "ENSCGRG00001021025.1"; oId "ENSCGRT00001026813.1"; nearest_ref "ENSCGRT00001026813.1"; class_code "="; tss_id "TSS33551"; p_id "P22641";
LT883693v1	Cufflinks	exon	25411708	25411921	.	+	.	gene_id "XLOC_025772"; transcript_id "TCONS_00045266"; exon_number "57"; gene_name "ENSCGRG00001021025.1"; oId "ENSCGRT00001026813.1"; nearest_ref "ENSCGRT00001026813.1"; class_code "="; tss_id "TSS33551"; p_id "P22641";
LT883693v1	Cufflinks	exon	25413080	25413189	.	+	.	gene_id "XLOC_025772"; transcript_id "TCONS_00045266"; exon_number "58"; gene_name "ENSCGRG00001021025.1"; oId "ENSCGRT00001026813.1"; nearest_ref "ENSCGRT00001026813.1"; class_code "="; tss_id "TSS33551"; p_id "P22641";
LT883693v1	Cufflinks	exon	25414700	25414863	.	+	.	gene_id "XLOC_025772"; transcript_id "TCONS_00045266"; exon_number "59"; gene_name "ENSCGRG00001021025.1"; oId "ENSCGRT00001026813.1"; nearest_ref "ENSCGRT00001026813.1"; class_code "="; tss_id "TSS33551"; p_id "P22641";
LT883693v1	Cufflinks	exon	25415857	25416049	.	+	.	gene_id "XLOC_025772"; transcript_id "TCONS_00045266"; exon_number "60"; gene_name "ENSCGRG00001021025.1"; oId "ENSCGRT00001026813.1"; nearest_ref "ENSCGRT00001026813.1"; class_code "="; tss_id "TSS33551"; p_id "P22641";
LT883693v1	Cufflinks	exon	25417173	25417295	.	+	.	gene_id "XLOC_025772"; transcript_id "TCONS_00045266"; exon_number "61"; gene_name "ENSCGRG00001021025.1"; oId "ENSCGRT00001026813.1"; nearest_ref "ENSCGRT00001026813.1"; class_code "="; tss_id "TSS33551"; p_id "P22641";
LT883693v1	Cufflinks	exon	25419997	25420127	.	+	.	gene_id "XLOC_025772"; transcript_id "TCONS_00045266"; exon_number "62"; gene_name "ENSCGRG00001021025.1"; oId "ENSCGRT00001026813.1"; nearest_ref "ENSCGRT00001026813.1"; class_code "="; tss_id "TSS33551"; p_id "P22641";
LT883693v1	Cufflinks	exon	25422897	25423050	.	+	.	gene_id "XLOC_025772"; transcript_id "TCONS_00045266"; exon_number "63"; gene_name "ENSCGRG00001021025.1"; oId "ENSCGRT00001026813.1"; nearest_ref "ENSCGRT00001026813.1"; class_code "="; tss_id "TSS33551"; p_id "P22641";
LT883693v1	Cufflinks	exon	25425320	25425484	.	+	.	gene_id "XLOC_025772"; transcript_id "TCONS_00045266"; exon_number "64"; gene_name "ENSCGRG00001021025.1"; oId "ENSCGRT00001026813.1"; nearest_ref "ENSCGRT00001026813.1"; class_code "="; tss_id "TSS33551"; p_id "P22641";
LT883693v1	Cufflinks	exon	25426970	25427196	.	+	.	gene_id "XLOC_025772"; transcript_id "TCONS_00045266"; exon_number "65"; gene_name "ENSCGRG00001021025.1"; oId "ENSCGRT00001026813.1"; nearest_ref "ENSCGRT00001026813.1"; class_code "="; tss_id "TSS33551"; p_id "P22641";
LT883693v1	Cufflinks	exon	25428994	25429112	.	+	.	gene_id "XLOC_025772"; transcript_id "TCONS_00045266"; exon_number "66"; gene_name "ENSCGRG00001021025.1"; oId "ENSCGRT00001026813.1"; nearest_ref "ENSCGRT00001026813.1"; class_code "="; tss_id "TSS33551"; p_id "P22641";
LT883693v1	Cufflinks	exon	25431293	25431396	.	+	.	gene_id "XLOC_025772"; transcript_id "TCONS_00045266"; exon_number "67"; gene_name "ENSCGRG00001021025.1"; oId "ENSCGRT00001026813.1"; nearest_ref "ENSCGRT00001026813.1"; class_code "="; tss_id "TSS33551"; p_id "P22641";
LT883693v1	Cufflinks	exon	25433050	25433226	.	+	.	gene_id "XLOC_025772"; transcript_id "TCONS_00045266"; exon_number "68"; gene_name "ENSCGRG00001021025.1"; oId "ENSCGRT00001026813.1"; nearest_ref "ENSCGRT00001026813.1"; class_code "="; tss_id "TSS33551"; p_id "P22641";
LT883693v1	Cufflinks	exon	25438666	25438833	.	+	.	gene_id "XLOC_025772"; transcript_id "TCONS_00045266"; exon_number "69"; gene_name "ENSCGRG00001021025.1"; oId "ENSCGRT00001026813.1"; nearest_ref "ENSCGRT00001026813.1"; class_code "="; tss_id "TSS33551"; p_id "P22641";
LT883693v1	Cufflinks	exon	25440991	25441206	.	+	.	gene_id "XLOC_025772"; transcript_id "TCONS_00045266"; exon_number "70"; gene_name "ENSCGRG00001021025.1"; oId "ENSCGRT00001026813.1"; nearest_ref "ENSCGRT00001026813.1"; class_code "="; tss_id "TSS33551"; p_id "P22641";
LT883693v1	Cufflinks	exon	25443819	25443956	.	+	.	gene_id "XLOC_025772"; transcript_id "TCONS_00045266"; exon_number "71"; gene_name "ENSCGRG00001021025.1"; oId "ENSCGRT00001026813.1"; nearest_ref "ENSCGRT00001026813.1"; class_code "="; tss_id "TSS33551"; p_id "P22641";
LT883693v1	Cufflinks	exon	25445213	25445340	.	+	.	gene_id "XLOC_025772"; transcript_id "TCONS_00045266"; exon_number "72"; gene_name "ENSCGRG00001021025.1"; oId "ENSCGRT00001026813.1"; nearest_ref "ENSCGRT00001026813.1"; class_code "="; tss_id "TSS33551"; p_id "P22641";
LT883693v1	Cufflinks	exon	25446188	25446359	.	+	.	gene_id "XLOC_025772"; transcript_id "TCONS_00045266"; exon_number "73"; gene_name "ENSCGRG00001021025.1"; oId "ENSCGRT00001026813.1"; nearest_ref "ENSCGRT00001026813.1"; class_code "="; tss_id "TSS33551"; p_id "P22641";
LT883693v1	Cufflinks	exon	25447611	25447766	.	+	.	gene_id "XLOC_025772"; transcript_id "TCONS_00045266"; exon_number "74"; gene_name "ENSCGRG00001021025.1"; oId "ENSCGRT00001026813.1"; nearest_ref "ENSCGRT00001026813.1"; class_code "="; tss_id "TSS33551"; p_id "P22641";
LT883693v1	Cufflinks	exon	25450093	25450248	.	+	.	gene_id "XLOC_025772"; transcript_id "TCONS_00045266"; exon_number "75"; gene_name "ENSCGRG00001021025.1"; oId "ENSCGRT00001026813.1"; nearest_ref "ENSCGRT00001026813.1"; class_code "="; tss_id "TSS33551"; p_id "P22641";
LT883693v1	Cufflinks	exon	25453864	25454046	.	+	.	gene_id "XLOC_025772"; transcript_id "TCONS_00045266"; exon_number "76"; gene_name "ENSCGRG00001021025.1"; oId "ENSCGRT00001026813.1"; nearest_ref "ENSCGRT00001026813.1"; class_code "="; tss_id "TSS33551"; p_id "P22641";
LT883693v1	Cufflinks	exon	25457793	25457898	.	+	.	gene_id "XLOC_025772"; transcript_id "TCONS_00045266"; exon_number "77"; gene_name "ENSCGRG00001021025.1"; oId "ENSCGRT00001026813.1"; nearest_ref "ENSCGRT00001026813.1"; class_code "="; tss_id "TSS33551"; p_id "P22641";
LT883693v1	Cufflinks	exon	25457915	25457921	.	+	.	gene_id "XLOC_025771"; transcript_id "TCONS_00045264"; exon_number "2"; gene_name "ENSCGRG00001021025.1"; oId "CUFF.20981.1"; nearest_ref "ENSCGRT00001026813.1"; class_code "o"; tss_id "TSS33550";
LT883693v1	Cufflinks	exon	25460215	25460467	.	+	.	gene_id "XLOC_025772"; transcript_id "TCONS_00045266"; exon_number "78"; gene_name "ENSCGRG00001021025.1"; oId "ENSCGRT00001026813.1"; nearest_ref "ENSCGRT00001026813.1"; class_code "="; tss_id "TSS33551"; p_id "P22641";
LT883693v1	Cufflinks	exon	25461801	25461991	.	+	.	gene_id "XLOC_025772"; transcript_id "TCONS_00045266"; exon_number "79"; gene_name "ENSCGRG00001021025.1"; oId "ENSCGRT00001026813.1"; nearest_ref "ENSCGRT00001026813.1"; class_code "="; tss_id "TSS33551"; p_id "P22641";
LT883693v1	Cufflinks	exon	25465727	25465848	.	+	.	gene_id "XLOC_025772"; transcript_id "TCONS_00045266"; exon_number "80"; gene_name "ENSCGRG00001021025.1"; oId "ENSCGRT00001026813.1"; nearest_ref "ENSCGRT00001026813.1"; class_code "="; tss_id "TSS33551"; p_id "P22641";
LT883693v1	Cufflinks	exon	25469275	25469393	.	+	.	gene_id "XLOC_025772"; transcript_id "TCONS_00045266"; exon_number "81"; gene_name "ENSCGRG00001021025.1"; oId "ENSCGRT00001026813.1"; nearest_ref "ENSCGRT00001026813.1"; class_code "="; tss_id "TSS33551"; p_id "P22641";
LT883693v1	Cufflinks	exon	25471624	25471826	.	+	.	gene_id "XLOC_025772"; transcript_id "TCONS_00045266"; exon_number "82"; gene_name "ENSCGRG00001021025.1"; oId "ENSCGRT00001026813.1"; nearest_ref "ENSCGRT00001026813.1"; class_code "="; tss_id "TSS33551"; p_id "P22641";
LT883693v1	Cufflinks	exon	25474405	25474478	.	+	.	gene_id "XLOC_025772"; transcript_id "TCONS_00045266"; exon_number "83"; gene_name "ENSCGRG00001021025.1"; oId "ENSCGRT00001026813.1"; nearest_ref "ENSCGRT00001026813.1"; class_code "="; tss_id "TSS33551"; p_id "P22641";
LT883693v1	Cufflinks	exon	25476615	25476767	.	+	.	gene_id "XLOC_025772"; transcript_id "TCONS_00045266"; exon_number "84"; gene_name "ENSCGRG00001021025.1"; oId "ENSCGRT00001026813.1"; nearest_ref "ENSCGRT00001026813.1"; class_code "="; tss_id "TSS33551"; p_id "P22641";
LT883693v1	Cufflinks	exon	25477491	25477646	.	+	.	gene_id "XLOC_025772"; transcript_id "TCONS_00045266"; exon_number "85"; gene_name "ENSCGRG00001021025.1"; oId "ENSCGRT00001026813.1"; nearest_ref "ENSCGRT00001026813.1"; class_code "="; tss_id "TSS33551"; p_id "P22641";
LT883693v1	Cufflinks	exon	25487354	25487470	.	+	.	gene_id "XLOC_025772"; transcript_id "TCONS_00045266"; exon_number "86"; gene_name "ENSCGRG00001021025.1"; oId "ENSCGRT00001026813.1"; nearest_ref "ENSCGRT00001026813.1"; class_code "="; tss_id "TSS33551"; p_id "P22641";
LT883693v1	Cufflinks	exon	25490614	25490715	.	+	.	gene_id "XLOC_025772"; transcript_id "TCONS_00045266"; exon_number "87"; gene_name "ENSCGRG00001021025.1"; oId "ENSCGRT00001026813.1"; nearest_ref "ENSCGRT00001026813.1"; class_code "="; tss_id "TSS33551"; p_id "P22641";
LT883693v1	Cufflinks	exon	25495998	25496158	.	+	.	gene_id "XLOC_025772"; transcript_id "TCONS_00045266"; exon_number "88"; gene_name "ENSCGRG00001021025.1"; oId "ENSCGRT00001026813.1"; nearest_ref "ENSCGRT00001026813.1"; class_code "="; tss_id "TSS33551"; p_id "P22641";
LT883693v1	Cufflinks	exon	25509077	25509233	.	+	.	gene_id "XLOC_025772"; transcript_id "TCONS_00045266"; exon_number "89"; gene_name "ENSCGRG00001021025.1"; oId "ENSCGRT00001026813.1"; nearest_ref "ENSCGRT00001026813.1"; class_code "="; tss_id "TSS33551"; p_id "P22641";
LT883693v1	Cufflinks	exon	25511838	25511990	.	+	.	gene_id "XLOC_025772"; transcript_id "TCONS_00045266"; exon_number "90"; gene_name "ENSCGRG00001021025.1"; oId "ENSCGRT00001026813.1"; nearest_ref "ENSCGRT00001026813.1"; class_code "="; tss_id "TSS33551"; p_id "P22641";
LT883693v1	Cufflinks	exon	25513483	25513672	.	+	.	gene_id "XLOC_025772"; transcript_id "TCONS_00045266"; exon_number "91"; gene_name "ENSCGRG00001021025.1"; oId "ENSCGRT00001026813.1"; nearest_ref "ENSCGRT00001026813.1"; class_code "="; tss_id "TSS33551"; p_id "P22641";
LT883693v1	Cufflinks	exon	25527081	25527202	.	+	.	gene_id "XLOC_025772"; transcript_id "TCONS_00045266"; exon_number "92"; gene_name "ENSCGRG00001021025.1"; oId "ENSCGRT00001026813.1"; nearest_ref "ENSCGRT00001026813.1"; class_code "="; tss_id "TSS33551"; p_id "P22641";
LT883693v1	Cufflinks	exon	25530209	25530496	.	+	.	gene_id "XLOC_025772"; transcript_id "TCONS_00045266"; exon_number "93"; gene_name "ENSCGRG00001021025.1"; oId "ENSCGRT00001026813.1"; nearest_ref "ENSCGRT00001026813.1"; class_code "="; tss_id "TSS33551"; p_id "P22641";
LT883693v1	Cufflinks	exon	25535345	25535357	.	+	.	gene_id "XLOC_025771"; transcript_id "TCONS_00045265"; exon_number "2"; gene_name "ENSCGRG00001021025.1"; oId "CUFF.20981.2"; nearest_ref "ENSCGRT00001026813.1"; class_code "o"; tss_id "TSS33550";
LT883693v1	Cufflinks	exon	25553883	25553960	.	+	.	gene_id "XLOC_025773"; transcript_id "TCONS_00045267"; exon_number "1"; gene_name "ENSCGRG00001017257.1"; oId "ENSCGRT00001021409.1"; nearest_ref "ENSCGRT00001021409.1"; class_code "="; tss_id "TSS33552"; p_id "P22642";
LT883693v1	Cufflinks	exon	25561207	25561303	.	+	.	gene_id "XLOC_025773"; transcript_id "TCONS_00045267"; exon_number "2"; gene_name "ENSCGRG00001017257.1"; oId "ENSCGRT00001021409.1"; nearest_ref "ENSCGRT00001021409.1"; class_code "="; tss_id "TSS33552"; p_id "P22642";
LT883693v1	Cufflinks	exon	25562697	25562804	.	+	.	gene_id "XLOC_025773"; transcript_id "TCONS_00045267"; exon_number "3"; gene_name "ENSCGRG00001017257.1"; oId "ENSCGRT00001021409.1"; nearest_ref "ENSCGRT00001021409.1"; class_code "="; tss_id "TSS33552"; p_id "P22642";
LT883693v1	Cufflinks	exon	25570917	25571035	.	+	.	gene_id "XLOC_025773"; transcript_id "TCONS_00045267"; exon_number "4"; gene_name "ENSCGRG00001017257.1"; oId "ENSCGRT00001021409.1"; nearest_ref "ENSCGRT00001021409.1"; class_code "="; tss_id "TSS33552"; p_id "P22642";
LT883693v1	Cufflinks	exon	25571364	25571470	.	+	.	gene_id "XLOC_025773"; transcript_id "TCONS_00045267"; exon_number "5"; gene_name "ENSCGRG00001017257.1"; oId "ENSCGRT00001021409.1"; nearest_ref "ENSCGRT00001021409.1"; class_code "="; tss_id "TSS33552"; p_id "P22642";
LT883693v1	Cufflinks	exon	25576018	25576171	.	+	.	gene_id "XLOC_025773"; transcript_id "TCONS_00045267"; exon_number "6"; gene_name "ENSCGRG00001017257.1"; oId "ENSCGRT00001021409.1"; nearest_ref "ENSCGRT00001021409.1"; class_code "="; tss_id "TSS33552"; p_id "P22642";
LT883693v1	Cufflinks	exon	25576794	25576953	.	+	.	gene_id "XLOC_025773"; transcript_id "TCONS_00045267"; exon_number "7"; gene_name "ENSCGRG00001017257.1"; oId "ENSCGRT00001021409.1"; nearest_ref "ENSCGRT00001021409.1"; class_code "="; tss_id "TSS33552"; p_id "P22642";
LT883693v1	Cufflinks	exon	25581767	25581827	.	+	.	gene_id "XLOC_025773"; transcript_id "TCONS_00045267"; exon_number "8"; gene_name "ENSCGRG00001017257.1"; oId "ENSCGRT00001021409.1"; nearest_ref "ENSCGRT00001021409.1"; class_code "="; tss_id "TSS33552"; p_id "P22642";
LT883693v1	Cufflinks	exon	25582349	25582418	.	+	.	gene_id "XLOC_025773"; transcript_id "TCONS_00045267"; exon_number "9"; gene_name "ENSCGRG00001017257.1"; oId "ENSCGRT00001021409.1"; nearest_ref "ENSCGRT00001021409.1"; class_code "="; tss_id "TSS33552"; p_id "P22642";
LT883693v1	Cufflinks	exon	25582532	25582620	.	+	.	gene_id "XLOC_025773"; transcript_id "TCONS_00045267"; exon_number "10"; gene_name "ENSCGRG00001017257.1"; oId "ENSCGRT00001021409.1"; nearest_ref "ENSCGRT00001021409.1"; class_code "="; tss_id "TSS33552"; p_id "P22642";
LT883693v1	Cufflinks	exon	25582950	25583088	.	+	.	gene_id "XLOC_025773"; transcript_id "TCONS_00045267"; exon_number "11"; gene_name "ENSCGRG00001017257.1"; oId "ENSCGRT00001021409.1"; nearest_ref "ENSCGRT00001021409.1"; class_code "="; tss_id "TSS33552"; p_id "P22642";
LT883693v1	Cufflinks	exon	25585495	25585536	.	+	.	gene_id "XLOC_025773"; transcript_id "TCONS_00045267"; exon_number "12"; gene_name "ENSCGRG00001017257.1"; oId "ENSCGRT00001021409.1"; nearest_ref "ENSCGRT00001021409.1"; class_code "="; tss_id "TSS33552"; p_id "P22642";
LT883693v1	Cufflinks	exon	25589159	25589326	.	+	.	gene_id "XLOC_025773"; transcript_id "TCONS_00045267"; exon_number "13"; gene_name "ENSCGRG00001017257.1"; oId "ENSCGRT00001021409.1"; nearest_ref "ENSCGRT00001021409.1"; class_code "="; tss_id "TSS33552"; p_id "P22642";
LT883693v1	Cufflinks	exon	25605656	25605731	.	+	.	gene_id "XLOC_025774"; transcript_id "TCONS_00045268"; exon_number "1"; gene_name "ENSCGRG00001019253.1"; oId "ENSCGRT00001024214.1"; nearest_ref "ENSCGRT00001024214.1"; class_code "="; tss_id "TSS33553"; p_id "P22643";
LT883693v1	Cufflinks	exon	25608407	25608649	.	+	.	gene_id "XLOC_025774"; transcript_id "TCONS_00045268"; exon_number "2"; gene_name "ENSCGRG00001019253.1"; oId "ENSCGRT00001024214.1"; nearest_ref "ENSCGRT00001024214.1"; class_code "="; tss_id "TSS33553"; p_id "P22643";
LT883693v1	Cufflinks	exon	25616605	25616766	.	+	.	gene_id "XLOC_025774"; transcript_id "TCONS_00045268"; exon_number "3"; gene_name "ENSCGRG00001019253.1"; oId "ENSCGRT00001024214.1"; nearest_ref "ENSCGRT00001024214.1"; class_code "="; tss_id "TSS33553"; p_id "P22643";
LT883693v1	Cufflinks	exon	25618424	25618542	.	+	.	gene_id "XLOC_025774"; transcript_id "TCONS_00045268"; exon_number "4"; gene_name "ENSCGRG00001019253.1"; oId "ENSCGRT00001024214.1"; nearest_ref "ENSCGRT00001024214.1"; class_code "="; tss_id "TSS33553"; p_id "P22643";
LT883693v1	Cufflinks	exon	25621549	25621738	.	+	.	gene_id "XLOC_025774"; transcript_id "TCONS_00045268"; exon_number "5"; gene_name "ENSCGRG00001019253.1"; oId "ENSCGRT00001024214.1"; nearest_ref "ENSCGRT00001024214.1"; class_code "="; tss_id "TSS33553"; p_id "P22643";
LT883693v1	Cufflinks	exon	25623773	25623855	.	+	.	gene_id "XLOC_025774"; transcript_id "TCONS_00045268"; exon_number "6"; gene_name "ENSCGRG00001019253.1"; oId "ENSCGRT00001024214.1"; nearest_ref "ENSCGRT00001024214.1"; class_code "="; tss_id "TSS33553"; p_id "P22643";
LT883693v1	Cufflinks	exon	25623892	25623913	.	+	.	gene_id "XLOC_025774"; transcript_id "TCONS_00045268"; exon_number "7"; gene_name "ENSCGRG00001019253.1"; oId "ENSCGRT00001024214.1"; nearest_ref "ENSCGRT00001024214.1"; class_code "="; tss_id "TSS33553"; p_id "P22643";
LT883693v1	Cufflinks	exon	25627628	25627882	.	+	.	gene_id "XLOC_025774"; transcript_id "TCONS_00045268"; exon_number "8"; gene_name "ENSCGRG00001019253.1"; oId "ENSCGRT00001024214.1"; nearest_ref "ENSCGRT00001024214.1"; class_code "="; tss_id "TSS33553"; p_id "P22643";
LT883693v1	Cufflinks	exon	25629524	25629636	.	+	.	gene_id "XLOC_025774"; transcript_id "TCONS_00045268"; exon_number "9"; gene_name "ENSCGRG00001019253.1"; oId "ENSCGRT00001024214.1"; nearest_ref "ENSCGRT00001024214.1"; class_code "="; tss_id "TSS33553"; p_id "P22643";
LT883693v1	Cufflinks	exon	25631123	25631342	.	+	.	gene_id "XLOC_025774"; transcript_id "TCONS_00045268"; exon_number "10"; gene_name "ENSCGRG00001019253.1"; oId "ENSCGRT00001024214.1"; nearest_ref "ENSCGRT00001024214.1"; class_code "="; tss_id "TSS33553"; p_id "P22643";
LT883693v1	Cufflinks	exon	25631916	25632053	.	+	.	gene_id "XLOC_025774"; transcript_id "TCONS_00045268"; exon_number "11"; gene_name "ENSCGRG00001019253.1"; oId "ENSCGRT00001024214.1"; nearest_ref "ENSCGRT00001024214.1"; class_code "="; tss_id "TSS33553"; p_id "P22643";
LT883693v1	Cufflinks	exon	25633121	25633347	.	+	.	gene_id "XLOC_025774"; transcript_id "TCONS_00045268"; exon_number "12"; gene_name "ENSCGRG00001019253.1"; oId "ENSCGRT00001024214.1"; nearest_ref "ENSCGRT00001024214.1"; class_code "="; tss_id "TSS33553"; p_id "P22643";
LT883693v1	Cufflinks	exon	25633435	25633687	.	+	.	gene_id "XLOC_025774"; transcript_id "TCONS_00045268"; exon_number "13"; gene_name "ENSCGRG00001019253.1"; oId "ENSCGRT00001024214.1"; nearest_ref "ENSCGRT00001024214.1"; class_code "="; tss_id "TSS33553"; p_id "P22643";
LT883693v1	Cufflinks	exon	25636179	25636291	.	+	.	gene_id "XLOC_025774"; transcript_id "TCONS_00045268"; exon_number "14"; gene_name "ENSCGRG00001019253.1"; oId "ENSCGRT00001024214.1"; nearest_ref "ENSCGRT00001024214.1"; class_code "="; tss_id "TSS33553"; p_id "P22643";
LT883693v1	Cufflinks	exon	25639108	25639321	.	+	.	gene_id "XLOC_025774"; transcript_id "TCONS_00045268"; exon_number "15"; gene_name "ENSCGRG00001019253.1"; oId "ENSCGRT00001024214.1"; nearest_ref "ENSCGRT00001024214.1"; class_code "="; tss_id "TSS33553"; p_id "P22643";
LT883693v1	Cufflinks	exon	25641310	25641444	.	+	.	gene_id "XLOC_025774"; transcript_id "TCONS_00045268"; exon_number "16"; gene_name "ENSCGRG00001019253.1"; oId "ENSCGRT00001024214.1"; nearest_ref "ENSCGRT00001024214.1"; class_code "="; tss_id "TSS33553"; p_id "P22643";
LT883693v1	Cufflinks	exon	25642247	25642566	.	+	.	gene_id "XLOC_025774"; transcript_id "TCONS_00045268"; exon_number "17"; gene_name "ENSCGRG00001019253.1"; oId "ENSCGRT00001024214.1"; nearest_ref "ENSCGRT00001024214.1"; class_code "="; tss_id "TSS33553"; p_id "P22643";
LT883693v1	Cufflinks	exon	25643856	25644001	.	+	.	gene_id "XLOC_025774"; transcript_id "TCONS_00045268"; exon_number "18"; gene_name "ENSCGRG00001019253.1"; oId "ENSCGRT00001024214.1"; nearest_ref "ENSCGRT00001024214.1"; class_code "="; tss_id "TSS33553"; p_id "P22643";
LT883693v1	Cufflinks	exon	25644467	25644703	.	+	.	gene_id "XLOC_025774"; transcript_id "TCONS_00045268"; exon_number "19"; gene_name "ENSCGRG00001019253.1"; oId "ENSCGRT00001024214.1"; nearest_ref "ENSCGRT00001024214.1"; class_code "="; tss_id "TSS33553"; p_id "P22643";
LT883693v1	Cufflinks	exon	25644925	25645084	.	+	.	gene_id "XLOC_025774"; transcript_id "TCONS_00045268"; exon_number "20"; gene_name "ENSCGRG00001019253.1"; oId "ENSCGRT00001024214.1"; nearest_ref "ENSCGRT00001024214.1"; class_code "="; tss_id "TSS33553"; p_id "P22643";
LT883693v1	Cufflinks	exon	25648051	25648129	.	+	.	gene_id "XLOC_025774"; transcript_id "TCONS_00045268"; exon_number "21"; gene_name "ENSCGRG00001019253.1"; oId "ENSCGRT00001024214.1"; nearest_ref "ENSCGRT00001024214.1"; class_code "="; tss_id "TSS33553"; p_id "P22643";
LT883693v1	Cufflinks	exon	25653757	25653938	.	+	.	gene_id "XLOC_025774"; transcript_id "TCONS_00045268"; exon_number "22"; gene_name "ENSCGRG00001019253.1"; oId "ENSCGRT00001024214.1"; nearest_ref "ENSCGRT00001024214.1"; class_code "="; tss_id "TSS33553"; p_id "P22643";
LT883693v1	Cufflinks	exon	25693892	25693933	.	+	.	gene_id "XLOC_025775"; transcript_id "TCONS_00045269"; exon_number "1"; gene_name "ENSCGRG00001020031.1"; oId "ENSCGRT00001025344.1"; nearest_ref "ENSCGRT00001025344.1"; class_code "="; tss_id "TSS33554"; p_id "P22644";
LT883693v1	Cufflinks	exon	25693892	25693933	.	+	.	gene_id "XLOC_025775"; transcript_id "TCONS_00045270"; exon_number "1"; gene_name "ENSCGRG00001020031.1"; oId "CUFF.20910.2"; nearest_ref "ENSCGRT00001025344.1"; class_code "="; tss_id "TSS33554"; p_id "P22644";
LT883693v1	Cufflinks	exon	25700234	25700477	.	+	.	gene_id "XLOC_025775"; transcript_id "TCONS_00045269"; exon_number "2"; gene_name "ENSCGRG00001020031.1"; oId "ENSCGRT00001025344.1"; nearest_ref "ENSCGRT00001025344.1"; class_code "="; tss_id "TSS33554"; p_id "P22644";
LT883693v1	Cufflinks	exon	25700234	25700477	.	+	.	gene_id "XLOC_025775"; transcript_id "TCONS_00045270"; exon_number "2"; gene_name "ENSCGRG00001020031.1"; oId "CUFF.20910.2"; nearest_ref "ENSCGRT00001025344.1"; class_code "="; tss_id "TSS33554"; p_id "P22644";
LT883693v1	Cufflinks	exon	25724048	25724165	.	+	.	gene_id "XLOC_025775"; transcript_id "TCONS_00045269"; exon_number "3"; gene_name "ENSCGRG00001020031.1"; oId "ENSCGRT00001025344.1"; nearest_ref "ENSCGRT00001025344.1"; class_code "="; tss_id "TSS33554"; p_id "P22644";
LT883693v1	Cufflinks	exon	25724048	25724165	.	+	.	gene_id "XLOC_025775"; transcript_id "TCONS_00045270"; exon_number "3"; gene_name "ENSCGRG00001020031.1"; oId "CUFF.20910.2"; nearest_ref "ENSCGRT00001025344.1"; class_code "="; tss_id "TSS33554"; p_id "P22644";
LT883693v1	Cufflinks	exon	25726753	25726885	.	+	.	gene_id "XLOC_025775"; transcript_id "TCONS_00045269"; exon_number "4"; gene_name "ENSCGRG00001020031.1"; oId "ENSCGRT00001025344.1"; nearest_ref "ENSCGRT00001025344.1"; class_code "="; tss_id "TSS33554"; p_id "P22644";
LT883693v1	Cufflinks	exon	25726753	25726885	.	+	.	gene_id "XLOC_025775"; transcript_id "TCONS_00045270"; exon_number "4"; gene_name "ENSCGRG00001020031.1"; oId "CUFF.20910.2"; nearest_ref "ENSCGRT00001025344.1"; class_code "="; tss_id "TSS33554"; p_id "P22644";
LT883693v1	Cufflinks	exon	25730072	25730122	.	+	.	gene_id "XLOC_025775"; transcript_id "TCONS_00045269"; exon_number "5"; gene_name "ENSCGRG00001020031.1"; oId "ENSCGRT00001025344.1"; nearest_ref "ENSCGRT00001025344.1"; class_code "="; tss_id "TSS33554"; p_id "P22644";
LT883693v1	Cufflinks	exon	25730072	25730122	.	+	.	gene_id "XLOC_025775"; transcript_id "TCONS_00045270"; exon_number "5"; gene_name "ENSCGRG00001020031.1"; oId "CUFF.20910.2"; nearest_ref "ENSCGRT00001025344.1"; class_code "="; tss_id "TSS33554"; p_id "P22644";
LT883693v1	Cufflinks	exon	25734715	25734860	.	+	.	gene_id "XLOC_025775"; transcript_id "TCONS_00045269"; exon_number "6"; gene_name "ENSCGRG00001020031.1"; oId "ENSCGRT00001025344.1"; nearest_ref "ENSCGRT00001025344.1"; class_code "="; tss_id "TSS33554"; p_id "P22644";
LT883693v1	Cufflinks	exon	25734715	25734860	.	+	.	gene_id "XLOC_025775"; transcript_id "TCONS_00045270"; exon_number "6"; gene_name "ENSCGRG00001020031.1"; oId "CUFF.20910.2"; nearest_ref "ENSCGRT00001025344.1"; class_code "="; tss_id "TSS33554"; p_id "P22644";
LT883693v1	Cufflinks	exon	25735985	25736108	.	+	.	gene_id "XLOC_025775"; transcript_id "TCONS_00045269"; exon_number "7"; gene_name "ENSCGRG00001020031.1"; oId "ENSCGRT00001025344.1"; nearest_ref "ENSCGRT00001025344.1"; class_code "="; tss_id "TSS33554"; p_id "P22644";
LT883693v1	Cufflinks	exon	25735985	25736108	.	+	.	gene_id "XLOC_025775"; transcript_id "TCONS_00045270"; exon_number "7"; gene_name "ENSCGRG00001020031.1"; oId "CUFF.20910.2"; nearest_ref "ENSCGRT00001025344.1"; class_code "="; tss_id "TSS33554"; p_id "P22644";
LT883693v1	Cufflinks	exon	25736490	25736604	.	+	.	gene_id "XLOC_025775"; transcript_id "TCONS_00045269"; exon_number "8"; gene_name "ENSCGRG00001020031.1"; oId "ENSCGRT00001025344.1"; nearest_ref "ENSCGRT00001025344.1"; class_code "="; tss_id "TSS33554"; p_id "P22644";
LT883693v1	Cufflinks	exon	25736490	25736604	.	+	.	gene_id "XLOC_025775"; transcript_id "TCONS_00045270"; exon_number "8"; gene_name "ENSCGRG00001020031.1"; oId "CUFF.20910.2"; nearest_ref "ENSCGRT00001025344.1"; class_code "="; tss_id "TSS33554"; p_id "P22644";
LT883693v1	Cufflinks	exon	25738264	25738412	.	+	.	gene_id "XLOC_025775"; transcript_id "TCONS_00045269"; exon_number "9"; gene_name "ENSCGRG00001020031.1"; oId "ENSCGRT00001025344.1"; nearest_ref "ENSCGRT00001025344.1"; class_code "="; tss_id "TSS33554"; p_id "P22644";
LT883693v1	Cufflinks	exon	25738264	25738412	.	+	.	gene_id "XLOC_025775"; transcript_id "TCONS_00045270"; exon_number "9"; gene_name "ENSCGRG00001020031.1"; oId "CUFF.20910.2"; nearest_ref "ENSCGRT00001025344.1"; class_code "="; tss_id "TSS33554"; p_id "P22644";
LT883693v1	Cufflinks	exon	25738520	25738621	.	+	.	gene_id "XLOC_025775"; transcript_id "TCONS_00045269"; exon_number "10"; gene_name "ENSCGRG00001020031.1"; oId "ENSCGRT00001025344.1"; nearest_ref "ENSCGRT00001025344.1"; class_code "="; tss_id "TSS33554"; p_id "P22644";
LT883693v1	Cufflinks	exon	25738520	25738621	.	+	.	gene_id "XLOC_025775"; transcript_id "TCONS_00045270"; exon_number "10"; gene_name "ENSCGRG00001020031.1"; oId "CUFF.20910.2"; nearest_ref "ENSCGRT00001025344.1"; class_code "="; tss_id "TSS33554"; p_id "P22644";
LT883693v1	Cufflinks	exon	25739693	25739861	.	+	.	gene_id "XLOC_025775"; transcript_id "TCONS_00045269"; exon_number "11"; gene_name "ENSCGRG00001020031.1"; oId "ENSCGRT00001025344.1"; nearest_ref "ENSCGRT00001025344.1"; class_code "="; tss_id "TSS33554"; p_id "P22644";
LT883693v1	Cufflinks	exon	25739693	25739861	.	+	.	gene_id "XLOC_025775"; transcript_id "TCONS_00045270"; exon_number "11"; gene_name "ENSCGRG00001020031.1"; oId "CUFF.20910.2"; nearest_ref "ENSCGRT00001025344.1"; class_code "="; tss_id "TSS33554"; p_id "P22644";
LT883693v1	Cufflinks	exon	25741018	25741118	.	+	.	gene_id "XLOC_025775"; transcript_id "TCONS_00045269"; exon_number "12"; gene_name "ENSCGRG00001020031.1"; oId "ENSCGRT00001025344.1"; nearest_ref "ENSCGRT00001025344.1"; class_code "="; tss_id "TSS33554"; p_id "P22644";
LT883693v1	Cufflinks	exon	25741018	25741118	.	+	.	gene_id "XLOC_025775"; transcript_id "TCONS_00045270"; exon_number "12"; gene_name "ENSCGRG00001020031.1"; oId "CUFF.20910.2"; nearest_ref "ENSCGRT00001025344.1"; class_code "="; tss_id "TSS33554"; p_id "P22644";
LT883693v1	Cufflinks	exon	25741328	25741486	.	+	.	gene_id "XLOC_025775"; transcript_id "TCONS_00045269"; exon_number "13"; gene_name "ENSCGRG00001020031.1"; oId "ENSCGRT00001025344.1"; nearest_ref "ENSCGRT00001025344.1"; class_code "="; tss_id "TSS33554"; p_id "P22644";
LT883693v1	Cufflinks	exon	25741328	25741486	.	+	.	gene_id "XLOC_025775"; transcript_id "TCONS_00045270"; exon_number "13"; gene_name "ENSCGRG00001020031.1"; oId "CUFF.20910.2"; nearest_ref "ENSCGRT00001025344.1"; class_code "="; tss_id "TSS33554"; p_id "P22644";
LT883693v1	Cufflinks	exon	25743529	25743647	.	+	.	gene_id "XLOC_025775"; transcript_id "TCONS_00045269"; exon_number "14"; gene_name "ENSCGRG00001020031.1"; oId "ENSCGRT00001025344.1"; nearest_ref "ENSCGRT00001025344.1"; class_code "="; tss_id "TSS33554"; p_id "P22644";
LT883693v1	Cufflinks	exon	25743529	25743647	.	+	.	gene_id "XLOC_025775"; transcript_id "TCONS_00045270"; exon_number "14"; gene_name "ENSCGRG00001020031.1"; oId "CUFF.20910.2"; nearest_ref "ENSCGRT00001025344.1"; class_code "="; tss_id "TSS33554"; p_id "P22644";
LT883693v1	Cufflinks	exon	25744680	25744908	.	+	.	gene_id "XLOC_025775"; transcript_id "TCONS_00045269"; exon_number "15"; gene_name "ENSCGRG00001020031.1"; oId "ENSCGRT00001025344.1"; nearest_ref "ENSCGRT00001025344.1"; class_code "="; tss_id "TSS33554"; p_id "P22644";
LT883693v1	Cufflinks	exon	25744680	25746373	.	+	.	gene_id "XLOC_025775"; transcript_id "TCONS_00045270"; exon_number "15"; gene_name "ENSCGRG00001020031.1"; oId "CUFF.20910.2"; nearest_ref "ENSCGRT00001025344.1"; class_code "="; tss_id "TSS33554"; p_id "P22644";
LT883693v1	Cufflinks	exon	25756292	25756305	.	-	.	gene_id "XLOC_025979"; transcript_id "TCONS_00045635"; exon_number "1"; gene_name "ENSCGRG00001022835.1"; oId "ENSCGRT00001029393.1"; nearest_ref "ENSCGRT00001029393.1"; class_code "="; tss_id "TSS33818"; p_id "P22835";
LT883693v1	Cufflinks	exon	25758156	25758302	.	-	.	gene_id "XLOC_025979"; transcript_id "TCONS_00045635"; exon_number "2"; gene_name "ENSCGRG00001022835.1"; oId "ENSCGRT00001029393.1"; nearest_ref "ENSCGRT00001029393.1"; class_code "="; tss_id "TSS33818"; p_id "P22835";
LT883693v1	Cufflinks	exon	25760025	25760106	.	-	.	gene_id "XLOC_025979"; transcript_id "TCONS_00045635"; exon_number "3"; gene_name "ENSCGRG00001022835.1"; oId "ENSCGRT00001029393.1"; nearest_ref "ENSCGRT00001029393.1"; class_code "="; tss_id "TSS33818"; p_id "P22835";
LT883693v1	Cufflinks	exon	25774340	25774353	.	-	.	gene_id "XLOC_025980"; transcript_id "TCONS_00045636"; exon_number "1"; gene_name "ENSCGRG00001002931.1"; oId "ENSCGRT00001003524.1"; nearest_ref "ENSCGRT00001003524.1"; class_code "="; tss_id "TSS33819"; p_id "P22836";
LT883693v1	Cufflinks	exon	25774951	25775097	.	-	.	gene_id "XLOC_025980"; transcript_id "TCONS_00045636"; exon_number "2"; gene_name "ENSCGRG00001002931.1"; oId "ENSCGRT00001003524.1"; nearest_ref "ENSCGRT00001003524.1"; class_code "="; tss_id "TSS33819"; p_id "P22836";
LT883693v1	Cufflinks	exon	25775971	25776120	.	-	.	gene_id "XLOC_025980"; transcript_id "TCONS_00045636"; exon_number "3"; gene_name "ENSCGRG00001002931.1"; oId "ENSCGRT00001003524.1"; nearest_ref "ENSCGRT00001003524.1"; class_code "="; tss_id "TSS33819"; p_id "P22836";
LT883693v1	Cufflinks	exon	25776765	25776843	.	-	.	gene_id "XLOC_025980"; transcript_id "TCONS_00045636"; exon_number "4"; gene_name "ENSCGRG00001002931.1"; oId "ENSCGRT00001003524.1"; nearest_ref "ENSCGRT00001003524.1"; class_code "="; tss_id "TSS33819"; p_id "P22836";
LT883693v1	Cufflinks	exon	25798101	25798117	.	-	.	gene_id "XLOC_025981"; transcript_id "TCONS_00045637"; exon_number "1"; gene_name "ENSCGRG00001003463.1"; oId "ENSCGRT00001004159.1"; nearest_ref "ENSCGRT00001004159.1"; class_code "="; tss_id "TSS33820"; p_id "P22837";
LT883693v1	Cufflinks	exon	25798805	25798957	.	-	.	gene_id "XLOC_025981"; transcript_id "TCONS_00045637"; exon_number "2"; gene_name "ENSCGRG00001003463.1"; oId "ENSCGRT00001004159.1"; nearest_ref "ENSCGRT00001004159.1"; class_code "="; tss_id "TSS33820"; p_id "P22837";
LT883693v1	Cufflinks	exon	25801146	25801221	.	-	.	gene_id "XLOC_025981"; transcript_id "TCONS_00045637"; exon_number "3"; gene_name "ENSCGRG00001003463.1"; oId "ENSCGRT00001004159.1"; nearest_ref "ENSCGRT00001004159.1"; class_code "="; tss_id "TSS33820"; p_id "P22837";
LT883693v1	Cufflinks	exon	25813662	25813679	.	-	.	gene_id "XLOC_025982"; transcript_id "TCONS_00045638"; exon_number "1"; gene_name "ENSCGRG00001008239.1"; oId "ENSCGRT00001009615.1"; nearest_ref "ENSCGRT00001009615.1"; class_code "="; tss_id "TSS33821"; p_id "P22839";
LT883693v1	Cufflinks	exon	25817228	25817257	.	-	.	gene_id "XLOC_025982"; transcript_id "TCONS_00045639"; exon_number "1"; gene_name "ENSCGRG00001008239.1"; oId "ENSCGRT00001009626.1"; contained_in "TCONS_00045640"; nearest_ref "ENSCGRT00001009626.1"; class_code "="; tss_id "TSS33822"; p_id "P22838";
LT883693v1	Cufflinks	exon	25817228	25817257	.	-	.	gene_id "XLOC_025982"; transcript_id "TCONS_00045640"; exon_number "1"; gene_name "ENSCGRG00001008239.1"; oId "CUFF.20915.3"; nearest_ref "ENSCGRT00001009615.1"; class_code "j"; tss_id "TSS33821";
LT883693v1	Cufflinks	exon	25817450	25817602	.	-	.	gene_id "XLOC_025982"; transcript_id "TCONS_00045638"; exon_number "2"; gene_name "ENSCGRG00001008239.1"; oId "ENSCGRT00001009615.1"; nearest_ref "ENSCGRT00001009615.1"; class_code "="; tss_id "TSS33821"; p_id "P22839";
LT883693v1	Cufflinks	exon	25817450	25817602	.	-	.	gene_id "XLOC_025982"; transcript_id "TCONS_00045639"; exon_number "2"; gene_name "ENSCGRG00001008239.1"; oId "ENSCGRT00001009626.1"; contained_in "TCONS_00045640"; nearest_ref "ENSCGRT00001009626.1"; class_code "="; tss_id "TSS33822"; p_id "P22838";
LT883693v1	Cufflinks	exon	25817450	25817602	.	-	.	gene_id "XLOC_025982"; transcript_id "TCONS_00045640"; exon_number "2"; gene_name "ENSCGRG00001008239.1"; oId "CUFF.20915.3"; nearest_ref "ENSCGRT00001009615.1"; class_code "j"; tss_id "TSS33821";
LT883693v1	Cufflinks	exon	25818209	25818351	.	-	.	gene_id "XLOC_025982"; transcript_id "TCONS_00045638"; exon_number "3"; gene_name "ENSCGRG00001008239.1"; oId "ENSCGRT00001009615.1"; nearest_ref "ENSCGRT00001009615.1"; class_code "="; tss_id "TSS33821"; p_id "P22839";
LT883693v1	Cufflinks	exon	25818209	25818351	.	-	.	gene_id "XLOC_025982"; transcript_id "TCONS_00045639"; exon_number "3"; gene_name "ENSCGRG00001008239.1"; oId "ENSCGRT00001009626.1"; contained_in "TCONS_00045640"; nearest_ref "ENSCGRT00001009626.1"; class_code "="; tss_id "TSS33822"; p_id "P22838";
LT883693v1	Cufflinks	exon	25818209	25818351	.	-	.	gene_id "XLOC_025982"; transcript_id "TCONS_00045640"; exon_number "3"; gene_name "ENSCGRG00001008239.1"; oId "CUFF.20915.3"; nearest_ref "ENSCGRT00001009615.1"; class_code "j"; tss_id "TSS33821";
LT883693v1	Cufflinks	exon	25820179	25820274	.	-	.	gene_id "XLOC_025982"; transcript_id "TCONS_00045638"; exon_number "4"; gene_name "ENSCGRG00001008239.1"; oId "ENSCGRT00001009615.1"; nearest_ref "ENSCGRT00001009615.1"; class_code "="; tss_id "TSS33821"; p_id "P22839";
LT883693v1	Cufflinks	exon	25820179	25820274	.	-	.	gene_id "XLOC_025982"; transcript_id "TCONS_00045639"; exon_number "4"; gene_name "ENSCGRG00001008239.1"; oId "ENSCGRT00001009626.1"; contained_in "TCONS_00045640"; nearest_ref "ENSCGRT00001009626.1"; class_code "="; tss_id "TSS33822"; p_id "P22838";
LT883693v1	Cufflinks	exon	25820179	25820274	.	-	.	gene_id "XLOC_025982"; transcript_id "TCONS_00045640"; exon_number "4"; gene_name "ENSCGRG00001008239.1"; oId "CUFF.20915.3"; nearest_ref "ENSCGRT00001009615.1"; class_code "j"; tss_id "TSS33821";
LT883693v1	Cufflinks	exon	25821928	25822097	.	-	.	gene_id "XLOC_025982"; transcript_id "TCONS_00045638"; exon_number "5"; gene_name "ENSCGRG00001008239.1"; oId "ENSCGRT00001009615.1"; nearest_ref "ENSCGRT00001009615.1"; class_code "="; tss_id "TSS33821"; p_id "P22839";
LT883693v1	Cufflinks	exon	25821928	25822097	.	-	.	gene_id "XLOC_025982"; transcript_id "TCONS_00045639"; exon_number "5"; gene_name "ENSCGRG00001008239.1"; oId "ENSCGRT00001009626.1"; contained_in "TCONS_00045640"; nearest_ref "ENSCGRT00001009626.1"; class_code "="; tss_id "TSS33822"; p_id "P22838";
LT883693v1	Cufflinks	exon	25821928	25822097	.	-	.	gene_id "XLOC_025982"; transcript_id "TCONS_00045640"; exon_number "5"; gene_name "ENSCGRG00001008239.1"; oId "CUFF.20915.3"; nearest_ref "ENSCGRT00001009615.1"; class_code "j"; tss_id "TSS33821";
LT883693v1	Cufflinks	exon	25822846	25823011	.	-	.	gene_id "XLOC_025982"; transcript_id "TCONS_00045638"; exon_number "6"; gene_name "ENSCGRG00001008239.1"; oId "ENSCGRT00001009615.1"; nearest_ref "ENSCGRT00001009615.1"; class_code "="; tss_id "TSS33821"; p_id "P22839";
LT883693v1	Cufflinks	exon	25822846	25823011	.	-	.	gene_id "XLOC_025982"; transcript_id "TCONS_00045639"; exon_number "6"; gene_name "ENSCGRG00001008239.1"; oId "ENSCGRT00001009626.1"; contained_in "TCONS_00045640"; nearest_ref "ENSCGRT00001009626.1"; class_code "="; tss_id "TSS33822"; p_id "P22838";
LT883693v1	Cufflinks	exon	25822846	25823011	.	-	.	gene_id "XLOC_025982"; transcript_id "TCONS_00045640"; exon_number "6"; gene_name "ENSCGRG00001008239.1"; oId "CUFF.20915.3"; nearest_ref "ENSCGRT00001009615.1"; class_code "j"; tss_id "TSS33821";
LT883693v1	Cufflinks	exon	25823368	25823411	.	-	.	gene_id "XLOC_025982"; transcript_id "TCONS_00045638"; exon_number "7"; gene_name "ENSCGRG00001008239.1"; oId "ENSCGRT00001009615.1"; nearest_ref "ENSCGRT00001009615.1"; class_code "="; tss_id "TSS33821"; p_id "P22839";
LT883693v1	Cufflinks	exon	25823368	25823411	.	-	.	gene_id "XLOC_025982"; transcript_id "TCONS_00045639"; exon_number "7"; gene_name "ENSCGRG00001008239.1"; oId "ENSCGRT00001009626.1"; contained_in "TCONS_00045640"; nearest_ref "ENSCGRT00001009626.1"; class_code "="; tss_id "TSS33822"; p_id "P22838";
LT883693v1	Cufflinks	exon	25823368	25823411	.	-	.	gene_id "XLOC_025982"; transcript_id "TCONS_00045640"; exon_number "7"; gene_name "ENSCGRG00001008239.1"; oId "CUFF.20915.3"; nearest_ref "ENSCGRT00001009615.1"; class_code "j"; tss_id "TSS33821";
LT883693v1	Cufflinks	exon	25824105	25824230	.	-	.	gene_id "XLOC_025982"; transcript_id "TCONS_00045638"; exon_number "8"; gene_name "ENSCGRG00001008239.1"; oId "ENSCGRT00001009615.1"; nearest_ref "ENSCGRT00001009615.1"; class_code "="; tss_id "TSS33821"; p_id "P22839";
LT883693v1	Cufflinks	exon	25824105	25824230	.	-	.	gene_id "XLOC_025982"; transcript_id "TCONS_00045639"; exon_number "8"; gene_name "ENSCGRG00001008239.1"; oId "ENSCGRT00001009626.1"; contained_in "TCONS_00045640"; nearest_ref "ENSCGRT00001009626.1"; class_code "="; tss_id "TSS33822"; p_id "P22838";
LT883693v1	Cufflinks	exon	25824105	25824230	.	-	.	gene_id "XLOC_025982"; transcript_id "TCONS_00045640"; exon_number "8"; gene_name "ENSCGRG00001008239.1"; oId "CUFF.20915.3"; nearest_ref "ENSCGRT00001009615.1"; class_code "j"; tss_id "TSS33821";
LT883693v1	Cufflinks	exon	25827010	25827133	.	-	.	gene_id "XLOC_025982"; transcript_id "TCONS_00045638"; exon_number "9"; gene_name "ENSCGRG00001008239.1"; oId "ENSCGRT00001009615.1"; nearest_ref "ENSCGRT00001009615.1"; class_code "="; tss_id "TSS33821"; p_id "P22839";
LT883693v1	Cufflinks	exon	25827010	25827133	.	-	.	gene_id "XLOC_025982"; transcript_id "TCONS_00045639"; exon_number "9"; gene_name "ENSCGRG00001008239.1"; oId "ENSCGRT00001009626.1"; contained_in "TCONS_00045640"; nearest_ref "ENSCGRT00001009626.1"; class_code "="; tss_id "TSS33822"; p_id "P22838";
LT883693v1	Cufflinks	exon	25827010	25827133	.	-	.	gene_id "XLOC_025982"; transcript_id "TCONS_00045640"; exon_number "9"; gene_name "ENSCGRG00001008239.1"; oId "CUFF.20915.3"; nearest_ref "ENSCGRT00001009615.1"; class_code "j"; tss_id "TSS33821";
LT883693v1	Cufflinks	exon	25827502	25827618	.	-	.	gene_id "XLOC_025982"; transcript_id "TCONS_00045638"; exon_number "10"; gene_name "ENSCGRG00001008239.1"; oId "ENSCGRT00001009615.1"; nearest_ref "ENSCGRT00001009615.1"; class_code "="; tss_id "TSS33821"; p_id "P22839";
LT883693v1	Cufflinks	exon	25827502	25827618	.	-	.	gene_id "XLOC_025982"; transcript_id "TCONS_00045639"; exon_number "10"; gene_name "ENSCGRG00001008239.1"; oId "ENSCGRT00001009626.1"; contained_in "TCONS_00045640"; nearest_ref "ENSCGRT00001009626.1"; class_code "="; tss_id "TSS33822"; p_id "P22838";
LT883693v1	Cufflinks	exon	25827502	25827618	.	-	.	gene_id "XLOC_025982"; transcript_id "TCONS_00045640"; exon_number "10"; gene_name "ENSCGRG00001008239.1"; oId "CUFF.20915.3"; nearest_ref "ENSCGRT00001009615.1"; class_code "j"; tss_id "TSS33821";
LT883693v1	Cufflinks	exon	25828492	25828602	.	-	.	gene_id "XLOC_025982"; transcript_id "TCONS_00045638"; exon_number "11"; gene_name "ENSCGRG00001008239.1"; oId "ENSCGRT00001009615.1"; nearest_ref "ENSCGRT00001009615.1"; class_code "="; tss_id "TSS33821"; p_id "P22839";
LT883693v1	Cufflinks	exon	25828492	25828602	.	-	.	gene_id "XLOC_025982"; transcript_id "TCONS_00045639"; exon_number "11"; gene_name "ENSCGRG00001008239.1"; oId "ENSCGRT00001009626.1"; contained_in "TCONS_00045640"; nearest_ref "ENSCGRT00001009626.1"; class_code "="; tss_id "TSS33822"; p_id "P22838";
LT883693v1	Cufflinks	exon	25828492	25828602	.	-	.	gene_id "XLOC_025982"; transcript_id "TCONS_00045640"; exon_number "11"; gene_name "ENSCGRG00001008239.1"; oId "CUFF.20915.3"; nearest_ref "ENSCGRT00001009615.1"; class_code "j"; tss_id "TSS33821";
LT883693v1	Cufflinks	exon	25832080	25832221	.	-	.	gene_id "XLOC_025982"; transcript_id "TCONS_00045638"; exon_number "12"; gene_name "ENSCGRG00001008239.1"; oId "ENSCGRT00001009615.1"; nearest_ref "ENSCGRT00001009615.1"; class_code "="; tss_id "TSS33821"; p_id "P22839";
LT883693v1	Cufflinks	exon	25832080	25832173	.	-	.	gene_id "XLOC_025982"; transcript_id "TCONS_00045639"; exon_number "12"; gene_name "ENSCGRG00001008239.1"; oId "ENSCGRT00001009626.1"; contained_in "TCONS_00045640"; nearest_ref "ENSCGRT00001009626.1"; class_code "="; tss_id "TSS33822"; p_id "P22838";
LT883693v1	Cufflinks	exon	25832080	25832221	.	-	.	gene_id "XLOC_025982"; transcript_id "TCONS_00045640"; exon_number "12"; gene_name "ENSCGRG00001008239.1"; oId "CUFF.20915.3"; nearest_ref "ENSCGRT00001009615.1"; class_code "j"; tss_id "TSS33821";
LT883693v1	Cufflinks	exon	25833276	25833293	.	-	.	gene_id "XLOC_025982"; transcript_id "TCONS_00045638"; exon_number "13"; gene_name "ENSCGRG00001008239.1"; oId "ENSCGRT00001009615.1"; nearest_ref "ENSCGRT00001009615.1"; class_code "="; tss_id "TSS33821"; p_id "P22839";
LT883693v1	Cufflinks	exon	25833276	25833293	.	-	.	gene_id "XLOC_025982"; transcript_id "TCONS_00045640"; exon_number "13"; gene_name "ENSCGRG00001008239.1"; oId "CUFF.20915.3"; nearest_ref "ENSCGRT00001009615.1"; class_code "j"; tss_id "TSS33821";
LT883693v1	Cufflinks	exon	25841230	25841342	.	+	.	gene_id "XLOC_025776"; transcript_id "TCONS_00045271"; exon_number "1"; gene_name "ENSCGRG00001017509.1"; oId "ENSCGRT00001021723.1"; nearest_ref "ENSCGRT00001021723.1"; class_code "="; tss_id "TSS33555"; p_id "P22645";
LT883693v1	Cufflinks	exon	25843097	25843150	.	+	.	gene_id "XLOC_025776"; transcript_id "TCONS_00045271"; exon_number "2"; gene_name "ENSCGRG00001017509.1"; oId "ENSCGRT00001021723.1"; nearest_ref "ENSCGRT00001021723.1"; class_code "="; tss_id "TSS33555"; p_id "P22645";
LT883693v1	Cufflinks	exon	25846611	25846797	.	+	.	gene_id "XLOC_025776"; transcript_id "TCONS_00045271"; exon_number "3"; gene_name "ENSCGRG00001017509.1"; oId "ENSCGRT00001021723.1"; nearest_ref "ENSCGRT00001021723.1"; class_code "="; tss_id "TSS33555"; p_id "P22645";
LT883693v1	Cufflinks	exon	25847880	25848078	.	+	.	gene_id "XLOC_025776"; transcript_id "TCONS_00045271"; exon_number "4"; gene_name "ENSCGRG00001017509.1"; oId "ENSCGRT00001021723.1"; nearest_ref "ENSCGRT00001021723.1"; class_code "="; tss_id "TSS33555"; p_id "P22645";
LT883693v1	Cufflinks	exon	25850734	25850903	.	+	.	gene_id "XLOC_025776"; transcript_id "TCONS_00045271"; exon_number "5"; gene_name "ENSCGRG00001017509.1"; oId "ENSCGRT00001021723.1"; nearest_ref "ENSCGRT00001021723.1"; class_code "="; tss_id "TSS33555"; p_id "P22645";
LT883693v1	Cufflinks	exon	25852079	25852287	.	+	.	gene_id "XLOC_025776"; transcript_id "TCONS_00045271"; exon_number "6"; gene_name "ENSCGRG00001017509.1"; oId "ENSCGRT00001021723.1"; nearest_ref "ENSCGRT00001021723.1"; class_code "="; tss_id "TSS33555"; p_id "P22645";
LT883693v1	Cufflinks	exon	25860761	25860887	.	+	.	gene_id "XLOC_025776"; transcript_id "TCONS_00045271"; exon_number "7"; gene_name "ENSCGRG00001017509.1"; oId "ENSCGRT00001021723.1"; nearest_ref "ENSCGRT00001021723.1"; class_code "="; tss_id "TSS33555"; p_id "P22645";
LT883693v1	Cufflinks	exon	25863362	25863461	.	+	.	gene_id "XLOC_025776"; transcript_id "TCONS_00045271"; exon_number "8"; gene_name "ENSCGRG00001017509.1"; oId "ENSCGRT00001021723.1"; nearest_ref "ENSCGRT00001021723.1"; class_code "="; tss_id "TSS33555"; p_id "P22645";
LT883693v1	Cufflinks	exon	25864304	25864426	.	+	.	gene_id "XLOC_025776"; transcript_id "TCONS_00045271"; exon_number "9"; gene_name "ENSCGRG00001017509.1"; oId "ENSCGRT00001021723.1"; nearest_ref "ENSCGRT00001021723.1"; class_code "="; tss_id "TSS33555"; p_id "P22645";
LT883693v1	Cufflinks	exon	25866080	25866172	.	+	.	gene_id "XLOC_025776"; transcript_id "TCONS_00045271"; exon_number "10"; gene_name "ENSCGRG00001017509.1"; oId "ENSCGRT00001021723.1"; nearest_ref "ENSCGRT00001021723.1"; class_code "="; tss_id "TSS33555"; p_id "P22645";
LT883693v1	Cufflinks	exon	25867722	25867866	.	+	.	gene_id "XLOC_025776"; transcript_id "TCONS_00045271"; exon_number "11"; gene_name "ENSCGRG00001017509.1"; oId "ENSCGRT00001021723.1"; nearest_ref "ENSCGRT00001021723.1"; class_code "="; tss_id "TSS33555"; p_id "P22645";
LT883693v1	Cufflinks	exon	25868440	25868546	.	+	.	gene_id "XLOC_025776"; transcript_id "TCONS_00045271"; exon_number "12"; gene_name "ENSCGRG00001017509.1"; oId "ENSCGRT00001021723.1"; nearest_ref "ENSCGRT00001021723.1"; class_code "="; tss_id "TSS33555"; p_id "P22645";
LT883693v1	Cufflinks	exon	25869431	25869540	.	+	.	gene_id "XLOC_025776"; transcript_id "TCONS_00045271"; exon_number "13"; gene_name "ENSCGRG00001017509.1"; oId "ENSCGRT00001021723.1"; nearest_ref "ENSCGRT00001021723.1"; class_code "="; tss_id "TSS33555"; p_id "P22645";
LT883693v1	Cufflinks	exon	25869767	25869904	.	+	.	gene_id "XLOC_025776"; transcript_id "TCONS_00045271"; exon_number "14"; gene_name "ENSCGRG00001017509.1"; oId "ENSCGRT00001021723.1"; nearest_ref "ENSCGRT00001021723.1"; class_code "="; tss_id "TSS33555"; p_id "P22645";
LT883693v1	Cufflinks	exon	25880045	25880088	.	-	.	gene_id "XLOC_025983"; transcript_id "TCONS_00045641"; exon_number "1"; gene_name "ENSCGRG00001018109.1"; oId "ENSCGRT00001022562.1"; nearest_ref "ENSCGRT00001022562.1"; class_code "="; tss_id "TSS33823"; p_id "P22840";
LT883693v1	Cufflinks	exon	25881819	25881953	.	-	.	gene_id "XLOC_025983"; transcript_id "TCONS_00045641"; exon_number "2"; gene_name "ENSCGRG00001018109.1"; oId "ENSCGRT00001022562.1"; nearest_ref "ENSCGRT00001022562.1"; class_code "="; tss_id "TSS33823"; p_id "P22840";
LT883693v1	Cufflinks	exon	25882579	25882738	.	-	.	gene_id "XLOC_025983"; transcript_id "TCONS_00045641"; exon_number "3"; gene_name "ENSCGRG00001018109.1"; oId "ENSCGRT00001022562.1"; nearest_ref "ENSCGRT00001022562.1"; class_code "="; tss_id "TSS33823"; p_id "P22840";
LT883693v1	Cufflinks	exon	25884111	25884182	.	-	.	gene_id "XLOC_025983"; transcript_id "TCONS_00045641"; exon_number "4"; gene_name "ENSCGRG00001018109.1"; oId "ENSCGRT00001022562.1"; nearest_ref "ENSCGRT00001022562.1"; class_code "="; tss_id "TSS33823"; p_id "P22840";
LT883693v1	Cufflinks	exon	25887592	25887727	.	-	.	gene_id "XLOC_025983"; transcript_id "TCONS_00045641"; exon_number "5"; gene_name "ENSCGRG00001018109.1"; oId "ENSCGRT00001022562.1"; nearest_ref "ENSCGRT00001022562.1"; class_code "="; tss_id "TSS33823"; p_id "P22840";
LT883693v1	Cufflinks	exon	25888202	25888292	.	-	.	gene_id "XLOC_025983"; transcript_id "TCONS_00045641"; exon_number "6"; gene_name "ENSCGRG00001018109.1"; oId "ENSCGRT00001022562.1"; nearest_ref "ENSCGRT00001022562.1"; class_code "="; tss_id "TSS33823"; p_id "P22840";
LT883693v1	Cufflinks	exon	25888997	25889159	.	+	.	gene_id "XLOC_025777"; transcript_id "TCONS_00045272"; exon_number "1"; gene_name "ENSCGRG00001019505.1"; oId "CUFF.21031.1"; nearest_ref "ENSCGRT00001024570.1"; class_code "o"; tss_id "TSS33556";
LT883693v1	Cufflinks	exon	25894557	25894662	.	-	.	gene_id "XLOC_025983"; transcript_id "TCONS_00045641"; exon_number "7"; gene_name "ENSCGRG00001018109.1"; oId "ENSCGRT00001022562.1"; nearest_ref "ENSCGRT00001022562.1"; class_code "="; tss_id "TSS33823"; p_id "P22840";
LT883693v1	Cufflinks	exon	25894765	25894878	.	-	.	gene_id "XLOC_025983"; transcript_id "TCONS_00045641"; exon_number "8"; gene_name "ENSCGRG00001018109.1"; oId "ENSCGRT00001022562.1"; nearest_ref "ENSCGRT00001022562.1"; class_code "="; tss_id "TSS33823"; p_id "P22840";
LT883693v1	Cufflinks	exon	25895977	25896030	.	-	.	gene_id "XLOC_025983"; transcript_id "TCONS_00045641"; exon_number "9"; gene_name "ENSCGRG00001018109.1"; oId "ENSCGRT00001022562.1"; nearest_ref "ENSCGRT00001022562.1"; class_code "="; tss_id "TSS33823"; p_id "P22840";
LT883693v1	Cufflinks	exon	25908243	25908250	.	+	.	gene_id "XLOC_025778"; transcript_id "TCONS_00045274"; exon_number "1"; gene_name "ENSCGRG00001019359.1"; oId "CUFF.21032.2"; nearest_ref "ENSCGRT00001024354.1"; class_code "j"; tss_id "TSS33557";
LT883693v1	Cufflinks	exon	25908243	25908251	.	+	.	gene_id "XLOC_025778"; transcript_id "TCONS_00045273"; exon_number "1"; gene_name "ENSCGRG00001019359.1"; oId "CUFF.21032.1"; nearest_ref "ENSCGRT00001024354.1"; class_code "j"; tss_id "TSS33557";
LT883693v1	Cufflinks	exon	25912475	25912530	.	+	.	gene_id "XLOC_025779"; transcript_id "TCONS_00045275"; exon_number "1"; gene_name "ENSCGRG00001019505.1"; oId "ENSCGRT00001024570.1"; nearest_ref "ENSCGRT00001024570.1"; class_code "="; tss_id "TSS33560"; p_id "P22647";
LT883693v1	Cufflinks	exon	25914453	25914463	.	+	.	gene_id "XLOC_025777"; transcript_id "TCONS_00045272"; exon_number "2"; gene_name "ENSCGRG00001019505.1"; oId "CUFF.21031.1"; nearest_ref "ENSCGRT00001024570.1"; class_code "o"; tss_id "TSS33556";
LT883693v1	Cufflinks	exon	25915091	25915172	.	+	.	gene_id "XLOC_025779"; transcript_id "TCONS_00045275"; exon_number "2"; gene_name "ENSCGRG00001019505.1"; oId "ENSCGRT00001024570.1"; nearest_ref "ENSCGRT00001024570.1"; class_code "="; tss_id "TSS33560"; p_id "P22647";
LT883693v1	Cufflinks	exon	25920584	25920716	.	+	.	gene_id "XLOC_025779"; transcript_id "TCONS_00045275"; exon_number "3"; gene_name "ENSCGRG00001019505.1"; oId "ENSCGRT00001024570.1"; nearest_ref "ENSCGRT00001024570.1"; class_code "="; tss_id "TSS33560"; p_id "P22647";
LT883693v1	Cufflinks	exon	25921296	25921374	.	+	.	gene_id "XLOC_025779"; transcript_id "TCONS_00045275"; exon_number "4"; gene_name "ENSCGRG00001019505.1"; oId "ENSCGRT00001024570.1"; nearest_ref "ENSCGRT00001024570.1"; class_code "="; tss_id "TSS33560"; p_id "P22647";
LT883693v1	Cufflinks	exon	25924233	25924368	.	+	.	gene_id "XLOC_025779"; transcript_id "TCONS_00045275"; exon_number "5"; gene_name "ENSCGRG00001019505.1"; oId "ENSCGRT00001024570.1"; nearest_ref "ENSCGRT00001024570.1"; class_code "="; tss_id "TSS33560"; p_id "P22647";
LT883693v1	Cufflinks	exon	25926270	25926346	.	+	.	gene_id "XLOC_025779"; transcript_id "TCONS_00045275"; exon_number "6"; gene_name "ENSCGRG00001019505.1"; oId "ENSCGRT00001024570.1"; nearest_ref "ENSCGRT00001024570.1"; class_code "="; tss_id "TSS33560"; p_id "P22647";
LT883693v1	Cufflinks	exon	25927616	25927782	.	+	.	gene_id "XLOC_025779"; transcript_id "TCONS_00045275"; exon_number "7"; gene_name "ENSCGRG00001019505.1"; oId "ENSCGRT00001024570.1"; nearest_ref "ENSCGRT00001024570.1"; class_code "="; tss_id "TSS33560"; p_id "P22647";
LT883693v1	Cufflinks	exon	25931028	25931065	.	+	.	gene_id "XLOC_025779"; transcript_id "TCONS_00045275"; exon_number "8"; gene_name "ENSCGRG00001019505.1"; oId "ENSCGRT00001024570.1"; nearest_ref "ENSCGRT00001024570.1"; class_code "="; tss_id "TSS33560"; p_id "P22647";
LT883693v1	Cufflinks	exon	25932982	25933062	.	+	.	gene_id "XLOC_025779"; transcript_id "TCONS_00045275"; exon_number "9"; gene_name "ENSCGRG00001019505.1"; oId "ENSCGRT00001024570.1"; nearest_ref "ENSCGRT00001024570.1"; class_code "="; tss_id "TSS33560"; p_id "P22647";
LT883693v1	Cufflinks	exon	25937271	25937402	.	+	.	gene_id "XLOC_025779"; transcript_id "TCONS_00045275"; exon_number "10"; gene_name "ENSCGRG00001019505.1"; oId "ENSCGRT00001024570.1"; nearest_ref "ENSCGRT00001024570.1"; class_code "="; tss_id "TSS33560"; p_id "P22647";
LT883693v1	Cufflinks	exon	25939160	25939250	.	+	.	gene_id "XLOC_025779"; transcript_id "TCONS_00045275"; exon_number "11"; gene_name "ENSCGRG00001019505.1"; oId "ENSCGRT00001024570.1"; nearest_ref "ENSCGRT00001024570.1"; class_code "="; tss_id "TSS33560"; p_id "P22647";
LT883693v1	Cufflinks	exon	25940726	25940788	.	+	.	gene_id "XLOC_025779"; transcript_id "TCONS_00045275"; exon_number "12"; gene_name "ENSCGRG00001019505.1"; oId "ENSCGRT00001024570.1"; nearest_ref "ENSCGRT00001024570.1"; class_code "="; tss_id "TSS33560"; p_id "P22647";
LT883693v1	Cufflinks	exon	25941316	25941401	.	+	.	gene_id "XLOC_025779"; transcript_id "TCONS_00045275"; exon_number "13"; gene_name "ENSCGRG00001019505.1"; oId "ENSCGRT00001024570.1"; nearest_ref "ENSCGRT00001024570.1"; class_code "="; tss_id "TSS33560"; p_id "P22647";
LT883693v1	Cufflinks	exon	25942277	25942325	.	+	.	gene_id "XLOC_025779"; transcript_id "TCONS_00045275"; exon_number "14"; gene_name "ENSCGRG00001019505.1"; oId "ENSCGRT00001024570.1"; nearest_ref "ENSCGRT00001024570.1"; class_code "="; tss_id "TSS33560"; p_id "P22647";
LT883693v1	Cufflinks	exon	25943312	25943385	.	+	.	gene_id "XLOC_025779"; transcript_id "TCONS_00045275"; exon_number "15"; gene_name "ENSCGRG00001019505.1"; oId "ENSCGRT00001024570.1"; nearest_ref "ENSCGRT00001024570.1"; class_code "="; tss_id "TSS33560"; p_id "P22647";
LT883693v1	Cufflinks	exon	25944075	25944153	.	+	.	gene_id "XLOC_025779"; transcript_id "TCONS_00045275"; exon_number "16"; gene_name "ENSCGRG00001019505.1"; oId "ENSCGRT00001024570.1"; nearest_ref "ENSCGRT00001024570.1"; class_code "="; tss_id "TSS33560"; p_id "P22647";
LT883693v1	Cufflinks	exon	25949242	25949339	.	+	.	gene_id "XLOC_025779"; transcript_id "TCONS_00045275"; exon_number "17"; gene_name "ENSCGRG00001019505.1"; oId "ENSCGRT00001024570.1"; nearest_ref "ENSCGRT00001024570.1"; class_code "="; tss_id "TSS33560"; p_id "P22647";
LT883693v1	Cufflinks	exon	25950981	25951045	.	+	.	gene_id "XLOC_025779"; transcript_id "TCONS_00045275"; exon_number "18"; gene_name "ENSCGRG00001019505.1"; oId "ENSCGRT00001024570.1"; nearest_ref "ENSCGRT00001024570.1"; class_code "="; tss_id "TSS33560"; p_id "P22647";
LT883693v1	Cufflinks	exon	25951489	25951504	.	+	.	gene_id "XLOC_025779"; transcript_id "TCONS_00045275"; exon_number "19"; gene_name "ENSCGRG00001019505.1"; oId "ENSCGRT00001024570.1"; nearest_ref "ENSCGRT00001024570.1"; class_code "="; tss_id "TSS33560"; p_id "P22647";
LT883693v1	Cufflinks	exon	25987550	25987618	.	+	.	gene_id "XLOC_025780"; transcript_id "TCONS_00045277"; exon_number "1"; gene_name "ENSCGRG00001020664.1"; oId "ENSCGRT00001026261.1"; nearest_ref "ENSCGRT00001026261.1"; class_code "="; tss_id "TSS33561"; p_id "P22648";
LT883693v1	Cufflinks	exon	25987550	25987618	.	+	.	gene_id "XLOC_025780"; transcript_id "TCONS_00045276"; exon_number "1"; gene_name "ENSCGRG00001020664.1"; oId "ENSCGRT00001026259.1"; nearest_ref "ENSCGRT00001026259.1"; class_code "="; tss_id "TSS33561"; p_id "P22649";
LT883693v1	Cufflinks	exon	26009464	26009471	.	+	.	gene_id "XLOC_025778"; transcript_id "TCONS_00045279"; exon_number "1"; gene_name "ENSCGRG00001019359.1"; oId "CUFF.21032.4"; nearest_ref "ENSCGRT00001024354.1"; class_code "j"; tss_id "TSS33558";
LT883693v1	Cufflinks	exon	26009464	26009472	.	+	.	gene_id "XLOC_025778"; transcript_id "TCONS_00045278"; exon_number "1"; gene_name "ENSCGRG00001019359.1"; oId "CUFF.21032.3"; nearest_ref "ENSCGRT00001024354.1"; class_code "j"; tss_id "TSS33558";
LT883693v1	Cufflinks	exon	26011545	26011549	.	-	.	gene_id "XLOC_025984"; transcript_id "TCONS_00045642"; exon_number "1"; gene_name "ENSCGRG00001018232.1"; oId "CUFF.21033.1"; nearest_ref "ENSCGRT00001022767.1"; class_code "o"; tss_id "TSS33824";
LT883693v1	Cufflinks	exon	26014072	26014142	.	+	.	gene_id "XLOC_025780"; transcript_id "TCONS_00045277"; exon_number "2"; gene_name "ENSCGRG00001020664.1"; oId "ENSCGRT00001026261.1"; nearest_ref "ENSCGRT00001026261.1"; class_code "="; tss_id "TSS33561"; p_id "P22648";
LT883693v1	Cufflinks	exon	26014072	26014142	.	+	.	gene_id "XLOC_025780"; transcript_id "TCONS_00045276"; exon_number "2"; gene_name "ENSCGRG00001020664.1"; oId "ENSCGRT00001026259.1"; nearest_ref "ENSCGRT00001026259.1"; class_code "="; tss_id "TSS33561"; p_id "P22649";
LT883693v1	Cufflinks	exon	26016337	26016414	.	+	.	gene_id "XLOC_025780"; transcript_id "TCONS_00045276"; exon_number "3"; gene_name "ENSCGRG00001020664.1"; oId "ENSCGRT00001026259.1"; nearest_ref "ENSCGRT00001026259.1"; class_code "="; tss_id "TSS33561"; p_id "P22649";
LT883693v1	Cufflinks	exon	26019850	26019893	.	+	.	gene_id "XLOC_025780"; transcript_id "TCONS_00045277"; exon_number "3"; gene_name "ENSCGRG00001020664.1"; oId "ENSCGRT00001026261.1"; nearest_ref "ENSCGRT00001026261.1"; class_code "="; tss_id "TSS33561"; p_id "P22648";
LT883693v1	Cufflinks	exon	26019850	26019893	.	+	.	gene_id "XLOC_025780"; transcript_id "TCONS_00045276"; exon_number "4"; gene_name "ENSCGRG00001020664.1"; oId "ENSCGRT00001026259.1"; nearest_ref "ENSCGRT00001026259.1"; class_code "="; tss_id "TSS33561"; p_id "P22649";
LT883693v1	Cufflinks	exon	26028682	26028692	.	-	.	gene_id "XLOC_025985"; transcript_id "TCONS_00045643"; exon_number "1"; gene_name "ENSCGRG00001018232.1"; oId "CUFF.21035.1"; nearest_ref "ENSCGRT00001022767.1"; class_code "o"; tss_id "TSS33825";
LT883693v1	Cufflinks	exon	26044356	26044410	.	+	.	gene_id "XLOC_025780"; transcript_id "TCONS_00045277"; exon_number "4"; gene_name "ENSCGRG00001020664.1"; oId "ENSCGRT00001026261.1"; nearest_ref "ENSCGRT00001026261.1"; class_code "="; tss_id "TSS33561"; p_id "P22648";
LT883693v1	Cufflinks	exon	26044356	26044410	.	+	.	gene_id "XLOC_025780"; transcript_id "TCONS_00045276"; exon_number "5"; gene_name "ENSCGRG00001020664.1"; oId "ENSCGRT00001026259.1"; nearest_ref "ENSCGRT00001026259.1"; class_code "="; tss_id "TSS33561"; p_id "P22649";
LT883693v1	Cufflinks	exon	26045043	26045113	.	+	.	gene_id "XLOC_025780"; transcript_id "TCONS_00045277"; exon_number "5"; gene_name "ENSCGRG00001020664.1"; oId "ENSCGRT00001026261.1"; nearest_ref "ENSCGRT00001026261.1"; class_code "="; tss_id "TSS33561"; p_id "P22648";
LT883693v1	Cufflinks	exon	26045043	26045113	.	+	.	gene_id "XLOC_025780"; transcript_id "TCONS_00045276"; exon_number "6"; gene_name "ENSCGRG00001020664.1"; oId "ENSCGRT00001026259.1"; nearest_ref "ENSCGRT00001026259.1"; class_code "="; tss_id "TSS33561"; p_id "P22649";
LT883693v1	Cufflinks	exon	26050458	26050542	.	+	.	gene_id "XLOC_025780"; transcript_id "TCONS_00045277"; exon_number "6"; gene_name "ENSCGRG00001020664.1"; oId "ENSCGRT00001026261.1"; nearest_ref "ENSCGRT00001026261.1"; class_code "="; tss_id "TSS33561"; p_id "P22648";
LT883693v1	Cufflinks	exon	26050458	26050542	.	+	.	gene_id "XLOC_025780"; transcript_id "TCONS_00045276"; exon_number "7"; gene_name "ENSCGRG00001020664.1"; oId "ENSCGRT00001026259.1"; nearest_ref "ENSCGRT00001026259.1"; class_code "="; tss_id "TSS33561"; p_id "P22649";
LT883693v1	Cufflinks	exon	26054978	26055056	.	+	.	gene_id "XLOC_025780"; transcript_id "TCONS_00045277"; exon_number "7"; gene_name "ENSCGRG00001020664.1"; oId "ENSCGRT00001026261.1"; nearest_ref "ENSCGRT00001026261.1"; class_code "="; tss_id "TSS33561"; p_id "P22648";
LT883693v1	Cufflinks	exon	26054978	26055056	.	+	.	gene_id "XLOC_025780"; transcript_id "TCONS_00045276"; exon_number "8"; gene_name "ENSCGRG00001020664.1"; oId "ENSCGRT00001026259.1"; nearest_ref "ENSCGRT00001026259.1"; class_code "="; tss_id "TSS33561"; p_id "P22649";
LT883693v1	Cufflinks	exon	26056353	26056427	.	+	.	gene_id "XLOC_025780"; transcript_id "TCONS_00045277"; exon_number "8"; gene_name "ENSCGRG00001020664.1"; oId "ENSCGRT00001026261.1"; nearest_ref "ENSCGRT00001026261.1"; class_code "="; tss_id "TSS33561"; p_id "P22648";
LT883693v1	Cufflinks	exon	26056353	26056427	.	+	.	gene_id "XLOC_025780"; transcript_id "TCONS_00045276"; exon_number "9"; gene_name "ENSCGRG00001020664.1"; oId "ENSCGRT00001026259.1"; nearest_ref "ENSCGRT00001026259.1"; class_code "="; tss_id "TSS33561"; p_id "P22649";
LT883693v1	Cufflinks	exon	26059369	26059455	.	+	.	gene_id "XLOC_025780"; transcript_id "TCONS_00045277"; exon_number "9"; gene_name "ENSCGRG00001020664.1"; oId "ENSCGRT00001026261.1"; nearest_ref "ENSCGRT00001026261.1"; class_code "="; tss_id "TSS33561"; p_id "P22648";
LT883693v1	Cufflinks	exon	26059369	26059455	.	+	.	gene_id "XLOC_025780"; transcript_id "TCONS_00045276"; exon_number "10"; gene_name "ENSCGRG00001020664.1"; oId "ENSCGRT00001026259.1"; nearest_ref "ENSCGRT00001026259.1"; class_code "="; tss_id "TSS33561"; p_id "P22649";
LT883693v1	Cufflinks	exon	26060359	26060463	.	+	.	gene_id "XLOC_025780"; transcript_id "TCONS_00045277"; exon_number "10"; gene_name "ENSCGRG00001020664.1"; oId "ENSCGRT00001026261.1"; nearest_ref "ENSCGRT00001026261.1"; class_code "="; tss_id "TSS33561"; p_id "P22648";
LT883693v1	Cufflinks	exon	26060359	26060463	.	+	.	gene_id "XLOC_025780"; transcript_id "TCONS_00045276"; exon_number "11"; gene_name "ENSCGRG00001020664.1"; oId "ENSCGRT00001026259.1"; nearest_ref "ENSCGRT00001026259.1"; class_code "="; tss_id "TSS33561"; p_id "P22649";
LT883693v1	Cufflinks	exon	26060651	26060733	.	+	.	gene_id "XLOC_025780"; transcript_id "TCONS_00045277"; exon_number "11"; gene_name "ENSCGRG00001020664.1"; oId "ENSCGRT00001026261.1"; nearest_ref "ENSCGRT00001026261.1"; class_code "="; tss_id "TSS33561"; p_id "P22648";
LT883693v1	Cufflinks	exon	26060651	26060733	.	+	.	gene_id "XLOC_025780"; transcript_id "TCONS_00045276"; exon_number "12"; gene_name "ENSCGRG00001020664.1"; oId "ENSCGRT00001026259.1"; nearest_ref "ENSCGRT00001026259.1"; class_code "="; tss_id "TSS33561"; p_id "P22649";
LT883693v1	Cufflinks	exon	26061961	26062117	.	+	.	gene_id "XLOC_025780"; transcript_id "TCONS_00045277"; exon_number "12"; gene_name "ENSCGRG00001020664.1"; oId "ENSCGRT00001026261.1"; nearest_ref "ENSCGRT00001026261.1"; class_code "="; tss_id "TSS33561"; p_id "P22648";
LT883693v1	Cufflinks	exon	26061961	26062117	.	+	.	gene_id "XLOC_025780"; transcript_id "TCONS_00045276"; exon_number "13"; gene_name "ENSCGRG00001020664.1"; oId "ENSCGRT00001026259.1"; nearest_ref "ENSCGRT00001026259.1"; class_code "="; tss_id "TSS33561"; p_id "P22649";
LT883693v1	Cufflinks	exon	26065692	26065805	.	+	.	gene_id "XLOC_025780"; transcript_id "TCONS_00045277"; exon_number "13"; gene_name "ENSCGRG00001020664.1"; oId "ENSCGRT00001026261.1"; nearest_ref "ENSCGRT00001026261.1"; class_code "="; tss_id "TSS33561"; p_id "P22648";
LT883693v1	Cufflinks	exon	26065692	26065805	.	+	.	gene_id "XLOC_025780"; transcript_id "TCONS_00045276"; exon_number "14"; gene_name "ENSCGRG00001020664.1"; oId "ENSCGRT00001026259.1"; nearest_ref "ENSCGRT00001026259.1"; class_code "="; tss_id "TSS33561"; p_id "P22649";
LT883693v1	Cufflinks	exon	26069112	26069216	.	+	.	gene_id "XLOC_025780"; transcript_id "TCONS_00045277"; exon_number "14"; gene_name "ENSCGRG00001020664.1"; oId "ENSCGRT00001026261.1"; nearest_ref "ENSCGRT00001026261.1"; class_code "="; tss_id "TSS33561"; p_id "P22648";
LT883693v1	Cufflinks	exon	26069112	26069216	.	+	.	gene_id "XLOC_025780"; transcript_id "TCONS_00045276"; exon_number "15"; gene_name "ENSCGRG00001020664.1"; oId "ENSCGRT00001026259.1"; nearest_ref "ENSCGRT00001026259.1"; class_code "="; tss_id "TSS33561"; p_id "P22649";
LT883693v1	Cufflinks	exon	26070171	26070299	.	+	.	gene_id "XLOC_025780"; transcript_id "TCONS_00045277"; exon_number "15"; gene_name "ENSCGRG00001020664.1"; oId "ENSCGRT00001026261.1"; nearest_ref "ENSCGRT00001026261.1"; class_code "="; tss_id "TSS33561"; p_id "P22648";
LT883693v1	Cufflinks	exon	26070171	26070299	.	+	.	gene_id "XLOC_025780"; transcript_id "TCONS_00045276"; exon_number "16"; gene_name "ENSCGRG00001020664.1"; oId "ENSCGRT00001026259.1"; nearest_ref "ENSCGRT00001026259.1"; class_code "="; tss_id "TSS33561"; p_id "P22649";
LT883693v1	Cufflinks	exon	26071819	26071914	.	+	.	gene_id "XLOC_025780"; transcript_id "TCONS_00045277"; exon_number "16"; gene_name "ENSCGRG00001020664.1"; oId "ENSCGRT00001026261.1"; nearest_ref "ENSCGRT00001026261.1"; class_code "="; tss_id "TSS33561"; p_id "P22648";
LT883693v1	Cufflinks	exon	26071819	26071914	.	+	.	gene_id "XLOC_025780"; transcript_id "TCONS_00045276"; exon_number "17"; gene_name "ENSCGRG00001020664.1"; oId "ENSCGRT00001026259.1"; nearest_ref "ENSCGRT00001026259.1"; class_code "="; tss_id "TSS33561"; p_id "P22649";
LT883693v1	Cufflinks	exon	26073320	26073421	.	+	.	gene_id "XLOC_025780"; transcript_id "TCONS_00045277"; exon_number "17"; gene_name "ENSCGRG00001020664.1"; oId "ENSCGRT00001026261.1"; nearest_ref "ENSCGRT00001026261.1"; class_code "="; tss_id "TSS33561"; p_id "P22648";
LT883693v1	Cufflinks	exon	26073320	26073421	.	+	.	gene_id "XLOC_025780"; transcript_id "TCONS_00045276"; exon_number "18"; gene_name "ENSCGRG00001020664.1"; oId "ENSCGRT00001026259.1"; nearest_ref "ENSCGRT00001026259.1"; class_code "="; tss_id "TSS33561"; p_id "P22649";
LT883693v1	Cufflinks	exon	26095678	26096635	.	-	.	gene_id "XLOC_025986"; transcript_id "TCONS_00045644"; exon_number "1"; gene_name "ENSCGRG00001018232.1"; oId "CUFF.21037.2"; nearest_ref "ENSCGRT00001022767.1"; class_code "o"; tss_id "TSS33826";
LT883693v1	Cufflinks	exon	26095678	26096669	.	-	.	gene_id "XLOC_025986"; transcript_id "TCONS_00045645"; exon_number "1"; gene_name "ENSCGRG00001018232.1"; oId "CUFF.21037.1"; nearest_ref "ENSCGRT00001022767.1"; class_code "="; tss_id "TSS33827"; p_id "P22841";
LT883693v1	Cufflinks	exon	26095837	26095978	.	+	.	gene_id "XLOC_025781"; transcript_id "TCONS_00045280"; exon_number "1"; gene_name "ENSCGRG00001018232.1"; oId "CUFF.21038.1"; nearest_ref "ENSCGRT00001022767.1"; class_code "x"; tss_id "TSS33562";
LT883693v1	Cufflinks	exon	26095837	26095950	.	+	.	gene_id "XLOC_025781"; transcript_id "TCONS_00045281"; exon_number "1"; gene_name "ENSCGRG00001020033.1"; oId "CUFF.21038.2"; nearest_ref "ENSCGRT00001025338.1"; class_code "o"; tss_id "TSS33562";
LT883693v1	Cufflinks	exon	26096445	26096669	.	-	.	gene_id "XLOC_025986"; transcript_id "TCONS_00045646"; exon_number "1"; gene_name "ENSCGRG00001018232.1"; oId "ENSCGRT00001022767.1"; nearest_ref "ENSCGRT00001022767.1"; class_code "="; tss_id "TSS33827"; p_id "P22841";
LT883693v1	Cufflinks	exon	26097946	26098014	.	-	.	gene_id "XLOC_025986"; transcript_id "TCONS_00045644"; exon_number "2"; gene_name "ENSCGRG00001018232.1"; oId "CUFF.21037.2"; nearest_ref "ENSCGRT00001022767.1"; class_code "o"; tss_id "TSS33826";
LT883693v1	Cufflinks	exon	26098594	26098777	.	-	.	gene_id "XLOC_025986"; transcript_id "TCONS_00045645"; exon_number "2"; gene_name "ENSCGRG00001018232.1"; oId "CUFF.21037.1"; nearest_ref "ENSCGRT00001022767.1"; class_code "="; tss_id "TSS33827"; p_id "P22841";
LT883693v1	Cufflinks	exon	26098594	26098777	.	-	.	gene_id "XLOC_025986"; transcript_id "TCONS_00045646"; exon_number "2"; gene_name "ENSCGRG00001018232.1"; oId "ENSCGRT00001022767.1"; nearest_ref "ENSCGRT00001022767.1"; class_code "="; tss_id "TSS33827"; p_id "P22841";
LT883693v1	Cufflinks	exon	26099507	26099605	.	-	.	gene_id "XLOC_025986"; transcript_id "TCONS_00045645"; exon_number "3"; gene_name "ENSCGRG00001018232.1"; oId "CUFF.21037.1"; nearest_ref "ENSCGRT00001022767.1"; class_code "="; tss_id "TSS33827"; p_id "P22841";
LT883693v1	Cufflinks	exon	26099507	26099605	.	-	.	gene_id "XLOC_025986"; transcript_id "TCONS_00045646"; exon_number "3"; gene_name "ENSCGRG00001018232.1"; oId "ENSCGRT00001022767.1"; nearest_ref "ENSCGRT00001022767.1"; class_code "="; tss_id "TSS33827"; p_id "P22841";
LT883693v1	Cufflinks	exon	26099618	26099648	.	-	.	gene_id "XLOC_025986"; transcript_id "TCONS_00045645"; exon_number "4"; gene_name "ENSCGRG00001018232.1"; oId "CUFF.21037.1"; nearest_ref "ENSCGRT00001022767.1"; class_code "="; tss_id "TSS33827"; p_id "P22841";
LT883693v1	Cufflinks	exon	26099618	26099648	.	-	.	gene_id "XLOC_025986"; transcript_id "TCONS_00045646"; exon_number "4"; gene_name "ENSCGRG00001018232.1"; oId "ENSCGRT00001022767.1"; nearest_ref "ENSCGRT00001022767.1"; class_code "="; tss_id "TSS33827"; p_id "P22841";
LT883693v1	Cufflinks	exon	26099670	26099689	.	-	.	gene_id "XLOC_025986"; transcript_id "TCONS_00045645"; exon_number "5"; gene_name "ENSCGRG00001018232.1"; oId "CUFF.21037.1"; nearest_ref "ENSCGRT00001022767.1"; class_code "="; tss_id "TSS33827"; p_id "P22841";
LT883693v1	Cufflinks	exon	26099670	26099689	.	-	.	gene_id "XLOC_025986"; transcript_id "TCONS_00045646"; exon_number "5"; gene_name "ENSCGRG00001018232.1"; oId "ENSCGRT00001022767.1"; nearest_ref "ENSCGRT00001022767.1"; class_code "="; tss_id "TSS33827"; p_id "P22841";
LT883693v1	Cufflinks	exon	26102656	26102704	.	-	.	gene_id "XLOC_025986"; transcript_id "TCONS_00045645"; exon_number "6"; gene_name "ENSCGRG00001018232.1"; oId "CUFF.21037.1"; nearest_ref "ENSCGRT00001022767.1"; class_code "="; tss_id "TSS33827"; p_id "P22841";
LT883693v1	Cufflinks	exon	26102656	26102704	.	-	.	gene_id "XLOC_025986"; transcript_id "TCONS_00045646"; exon_number "6"; gene_name "ENSCGRG00001018232.1"; oId "ENSCGRT00001022767.1"; nearest_ref "ENSCGRT00001022767.1"; class_code "="; tss_id "TSS33827"; p_id "P22841";
LT883693v1	Cufflinks	exon	26102726	26102822	.	-	.	gene_id "XLOC_025986"; transcript_id "TCONS_00045645"; exon_number "7"; gene_name "ENSCGRG00001018232.1"; oId "CUFF.21037.1"; nearest_ref "ENSCGRT00001022767.1"; class_code "="; tss_id "TSS33827"; p_id "P22841";
LT883693v1	Cufflinks	exon	26102726	26102822	.	-	.	gene_id "XLOC_025986"; transcript_id "TCONS_00045646"; exon_number "7"; gene_name "ENSCGRG00001018232.1"; oId "ENSCGRT00001022767.1"; nearest_ref "ENSCGRT00001022767.1"; class_code "="; tss_id "TSS33827"; p_id "P22841";
LT883693v1	Cufflinks	exon	26103366	26103522	.	-	.	gene_id "XLOC_025986"; transcript_id "TCONS_00045645"; exon_number "8"; gene_name "ENSCGRG00001018232.1"; oId "CUFF.21037.1"; nearest_ref "ENSCGRT00001022767.1"; class_code "="; tss_id "TSS33827"; p_id "P22841";
LT883693v1	Cufflinks	exon	26103366	26103522	.	-	.	gene_id "XLOC_025986"; transcript_id "TCONS_00045646"; exon_number "8"; gene_name "ENSCGRG00001018232.1"; oId "ENSCGRT00001022767.1"; nearest_ref "ENSCGRT00001022767.1"; class_code "="; tss_id "TSS33827"; p_id "P22841";
LT883693v1	Cufflinks	exon	26103387	26103395	.	+	.	gene_id "XLOC_025781"; transcript_id "TCONS_00045280"; exon_number "2"; gene_name "ENSCGRG00001018232.1"; oId "CUFF.21038.1"; nearest_ref "ENSCGRT00001022767.1"; class_code "x"; tss_id "TSS33562";
LT883693v1	Cufflinks	exon	26110132	26110275	.	-	.	gene_id "XLOC_025986"; transcript_id "TCONS_00045645"; exon_number "9"; gene_name "ENSCGRG00001018232.1"; oId "CUFF.21037.1"; nearest_ref "ENSCGRT00001022767.1"; class_code "="; tss_id "TSS33827"; p_id "P22841";
LT883693v1	Cufflinks	exon	26110132	26110275	.	-	.	gene_id "XLOC_025986"; transcript_id "TCONS_00045646"; exon_number "9"; gene_name "ENSCGRG00001018232.1"; oId "ENSCGRT00001022767.1"; nearest_ref "ENSCGRT00001022767.1"; class_code "="; tss_id "TSS33827"; p_id "P22841";
LT883693v1	Cufflinks	exon	26110890	26110958	.	-	.	gene_id "XLOC_025986"; transcript_id "TCONS_00045645"; exon_number "10"; gene_name "ENSCGRG00001018232.1"; oId "CUFF.21037.1"; nearest_ref "ENSCGRT00001022767.1"; class_code "="; tss_id "TSS33827"; p_id "P22841";
LT883693v1	Cufflinks	exon	26110890	26110958	.	-	.	gene_id "XLOC_025986"; transcript_id "TCONS_00045646"; exon_number "10"; gene_name "ENSCGRG00001018232.1"; oId "ENSCGRT00001022767.1"; nearest_ref "ENSCGRT00001022767.1"; class_code "="; tss_id "TSS33827"; p_id "P22841";
LT883693v1	Cufflinks	exon	26112371	26112530	.	-	.	gene_id "XLOC_025986"; transcript_id "TCONS_00045645"; exon_number "11"; gene_name "ENSCGRG00001018232.1"; oId "CUFF.21037.1"; nearest_ref "ENSCGRT00001022767.1"; class_code "="; tss_id "TSS33827"; p_id "P22841";
LT883693v1	Cufflinks	exon	26112371	26112530	.	-	.	gene_id "XLOC_025986"; transcript_id "TCONS_00045646"; exon_number "11"; gene_name "ENSCGRG00001018232.1"; oId "ENSCGRT00001022767.1"; nearest_ref "ENSCGRT00001022767.1"; class_code "="; tss_id "TSS33827"; p_id "P22841";
LT883693v1	Cufflinks	exon	26112555	26112567	.	-	.	gene_id "XLOC_025986"; transcript_id "TCONS_00045645"; exon_number "12"; gene_name "ENSCGRG00001018232.1"; oId "CUFF.21037.1"; nearest_ref "ENSCGRT00001022767.1"; class_code "="; tss_id "TSS33827"; p_id "P22841";
LT883693v1	Cufflinks	exon	26112555	26112567	.	-	.	gene_id "XLOC_025986"; transcript_id "TCONS_00045646"; exon_number "12"; gene_name "ENSCGRG00001018232.1"; oId "ENSCGRT00001022767.1"; nearest_ref "ENSCGRT00001022767.1"; class_code "="; tss_id "TSS33827"; p_id "P22841";
LT883693v1	Cufflinks	exon	26123250	26123459	.	+	.	gene_id "XLOC_025778"; transcript_id "TCONS_00045282"; exon_number "1"; gene_name "ENSCGRG00001019359.1"; oId "ENSCGRT00001024354.1"; nearest_ref "ENSCGRT00001024354.1"; class_code "="; tss_id "TSS33559"; p_id "P22646";
LT883693v1	Cufflinks	exon	26123250	26123459	.	+	.	gene_id "XLOC_025778"; transcript_id "TCONS_00045283"; exon_number "1"; gene_name "ENSCGRG00001019359.1"; oId "CUFF.21032.5"; nearest_ref "ENSCGRT00001024354.1"; class_code "j"; tss_id "TSS33559";
LT883693v1	Cufflinks	exon	26124628	26124748	.	+	.	gene_id "XLOC_025778"; transcript_id "TCONS_00045282"; exon_number "2"; gene_name "ENSCGRG00001019359.1"; oId "ENSCGRT00001024354.1"; nearest_ref "ENSCGRT00001024354.1"; class_code "="; tss_id "TSS33559"; p_id "P22646";
LT883693v1	Cufflinks	exon	26124628	26124748	.	+	.	gene_id "XLOC_025778"; transcript_id "TCONS_00045283"; exon_number "2"; gene_name "ENSCGRG00001019359.1"; oId "CUFF.21032.5"; nearest_ref "ENSCGRT00001024354.1"; class_code "j"; tss_id "TSS33559";
LT883693v1	Cufflinks	exon	26129817	26130911	.	+	.	gene_id "XLOC_025778"; transcript_id "TCONS_00045282"; exon_number "3"; gene_name "ENSCGRG00001019359.1"; oId "ENSCGRT00001024354.1"; nearest_ref "ENSCGRT00001024354.1"; class_code "="; tss_id "TSS33559"; p_id "P22646";
LT883693v1	Cufflinks	exon	26130889	26130911	.	+	.	gene_id "XLOC_025778"; transcript_id "TCONS_00045274"; exon_number "2"; gene_name "ENSCGRG00001019359.1"; oId "CUFF.21032.2"; nearest_ref "ENSCGRT00001024354.1"; class_code "j"; tss_id "TSS33557";
LT883693v1	Cufflinks	exon	26130889	26130911	.	+	.	gene_id "XLOC_025778"; transcript_id "TCONS_00045273"; exon_number "2"; gene_name "ENSCGRG00001019359.1"; oId "CUFF.21032.1"; nearest_ref "ENSCGRT00001024354.1"; class_code "j"; tss_id "TSS33557";
LT883693v1	Cufflinks	exon	26130889	26130911	.	+	.	gene_id "XLOC_025778"; transcript_id "TCONS_00045279"; exon_number "2"; gene_name "ENSCGRG00001019359.1"; oId "CUFF.21032.4"; nearest_ref "ENSCGRT00001024354.1"; class_code "j"; tss_id "TSS33558";
LT883693v1	Cufflinks	exon	26130889	26130911	.	+	.	gene_id "XLOC_025778"; transcript_id "TCONS_00045278"; exon_number "2"; gene_name "ENSCGRG00001019359.1"; oId "CUFF.21032.3"; nearest_ref "ENSCGRT00001024354.1"; class_code "j"; tss_id "TSS33558";
LT883693v1	Cufflinks	exon	26133281	26134197	.	+	.	gene_id "XLOC_025778"; transcript_id "TCONS_00045274"; exon_number "3"; gene_name "ENSCGRG00001019359.1"; oId "CUFF.21032.2"; nearest_ref "ENSCGRT00001024354.1"; class_code "j"; tss_id "TSS33557";
LT883693v1	Cufflinks	exon	26133281	26134197	.	+	.	gene_id "XLOC_025778"; transcript_id "TCONS_00045273"; exon_number "3"; gene_name "ENSCGRG00001019359.1"; oId "CUFF.21032.1"; nearest_ref "ENSCGRT00001024354.1"; class_code "j"; tss_id "TSS33557";
LT883693v1	Cufflinks	exon	26133281	26134197	.	+	.	gene_id "XLOC_025778"; transcript_id "TCONS_00045279"; exon_number "3"; gene_name "ENSCGRG00001019359.1"; oId "CUFF.21032.4"; nearest_ref "ENSCGRT00001024354.1"; class_code "j"; tss_id "TSS33558";
LT883693v1	Cufflinks	exon	26133281	26134197	.	+	.	gene_id "XLOC_025778"; transcript_id "TCONS_00045278"; exon_number "3"; gene_name "ENSCGRG00001019359.1"; oId "CUFF.21032.3"; nearest_ref "ENSCGRT00001024354.1"; class_code "j"; tss_id "TSS33558";
LT883693v1	Cufflinks	exon	26133281	26134151	.	+	.	gene_id "XLOC_025778"; transcript_id "TCONS_00045282"; exon_number "4"; gene_name "ENSCGRG00001019359.1"; oId "ENSCGRT00001024354.1"; nearest_ref "ENSCGRT00001024354.1"; class_code "="; tss_id "TSS33559"; p_id "P22646";
LT883693v1	Cufflinks	exon	26133281	26134197	.	+	.	gene_id "XLOC_025778"; transcript_id "TCONS_00045283"; exon_number "3"; gene_name "ENSCGRG00001019359.1"; oId "CUFF.21032.5"; nearest_ref "ENSCGRT00001024354.1"; class_code "j"; tss_id "TSS33559";
LT883693v1	Cufflinks	exon	26133357	26133651	.	-	.	gene_id "XLOC_025984"; transcript_id "TCONS_00045642"; exon_number "2"; gene_name "ENSCGRG00001018232.1"; oId "CUFF.21033.1"; nearest_ref "ENSCGRT00001022767.1"; class_code "o"; tss_id "TSS33824";
LT883693v1	Cufflinks	exon	26182394	26182501	.	+	.	gene_id "XLOC_025782"; transcript_id "TCONS_00045285"; exon_number "1"; gene_name "ENSCGRG00001020033.1"; oId "ENSCGRT00001025338.1"; nearest_ref "ENSCGRT00001025338.1"; class_code "="; tss_id "TSS33563"; p_id "P22650";
LT883693v1	Cufflinks	exon	26182394	26182501	.	+	.	gene_id "XLOC_025782"; transcript_id "TCONS_00045284"; exon_number "1"; gene_name "ENSCGRG00001020033.1"; oId "CUFF.21036.1"; nearest_ref "ENSCGRT00001025338.1"; class_code "j"; tss_id "TSS33563";
LT883693v1	Cufflinks	exon	26186856	26186983	.	+	.	gene_id "XLOC_025782"; transcript_id "TCONS_00045285"; exon_number "2"; gene_name "ENSCGRG00001020033.1"; oId "ENSCGRT00001025338.1"; nearest_ref "ENSCGRT00001025338.1"; class_code "="; tss_id "TSS33563"; p_id "P22650";
LT883693v1	Cufflinks	exon	26186856	26186983	.	+	.	gene_id "XLOC_025782"; transcript_id "TCONS_00045284"; exon_number "2"; gene_name "ENSCGRG00001020033.1"; oId "CUFF.21036.1"; nearest_ref "ENSCGRT00001025338.1"; class_code "j"; tss_id "TSS33563";
LT883693v1	Cufflinks	exon	26189089	26189260	.	+	.	gene_id "XLOC_025782"; transcript_id "TCONS_00045285"; exon_number "3"; gene_name "ENSCGRG00001020033.1"; oId "ENSCGRT00001025338.1"; nearest_ref "ENSCGRT00001025338.1"; class_code "="; tss_id "TSS33563"; p_id "P22650";
LT883693v1	Cufflinks	exon	26189089	26189260	.	+	.	gene_id "XLOC_025782"; transcript_id "TCONS_00045284"; exon_number "3"; gene_name "ENSCGRG00001020033.1"; oId "CUFF.21036.1"; nearest_ref "ENSCGRT00001025338.1"; class_code "j"; tss_id "TSS33563";
LT883693v1	Cufflinks	exon	26190668	26190838	.	+	.	gene_id "XLOC_025782"; transcript_id "TCONS_00045285"; exon_number "4"; gene_name "ENSCGRG00001020033.1"; oId "ENSCGRT00001025338.1"; nearest_ref "ENSCGRT00001025338.1"; class_code "="; tss_id "TSS33563"; p_id "P22650";
LT883693v1	Cufflinks	exon	26190668	26190838	.	+	.	gene_id "XLOC_025782"; transcript_id "TCONS_00045284"; exon_number "4"; gene_name "ENSCGRG00001020033.1"; oId "CUFF.21036.1"; nearest_ref "ENSCGRT00001025338.1"; class_code "j"; tss_id "TSS33563";
LT883693v1	Cufflinks	exon	26193225	26193324	.	+	.	gene_id "XLOC_025782"; transcript_id "TCONS_00045285"; exon_number "5"; gene_name "ENSCGRG00001020033.1"; oId "ENSCGRT00001025338.1"; nearest_ref "ENSCGRT00001025338.1"; class_code "="; tss_id "TSS33563"; p_id "P22650";
LT883693v1	Cufflinks	exon	26193225	26193324	.	+	.	gene_id "XLOC_025782"; transcript_id "TCONS_00045284"; exon_number "5"; gene_name "ENSCGRG00001020033.1"; oId "CUFF.21036.1"; nearest_ref "ENSCGRT00001025338.1"; class_code "j"; tss_id "TSS33563";
LT883693v1	Cufflinks	exon	26195407	26195504	.	+	.	gene_id "XLOC_025782"; transcript_id "TCONS_00045285"; exon_number "6"; gene_name "ENSCGRG00001020033.1"; oId "ENSCGRT00001025338.1"; nearest_ref "ENSCGRT00001025338.1"; class_code "="; tss_id "TSS33563"; p_id "P22650";
LT883693v1	Cufflinks	exon	26195407	26195504	.	+	.	gene_id "XLOC_025782"; transcript_id "TCONS_00045284"; exon_number "6"; gene_name "ENSCGRG00001020033.1"; oId "CUFF.21036.1"; nearest_ref "ENSCGRT00001025338.1"; class_code "j"; tss_id "TSS33563";
LT883693v1	Cufflinks	exon	26197355	26197483	.	+	.	gene_id "XLOC_025782"; transcript_id "TCONS_00045285"; exon_number "7"; gene_name "ENSCGRG00001020033.1"; oId "ENSCGRT00001025338.1"; nearest_ref "ENSCGRT00001025338.1"; class_code "="; tss_id "TSS33563"; p_id "P22650";
LT883693v1	Cufflinks	exon	26197355	26197483	.	+	.	gene_id "XLOC_025782"; transcript_id "TCONS_00045284"; exon_number "7"; gene_name "ENSCGRG00001020033.1"; oId "CUFF.21036.1"; nearest_ref "ENSCGRT00001025338.1"; class_code "j"; tss_id "TSS33563";
LT883693v1	Cufflinks	exon	26198940	26199016	.	+	.	gene_id "XLOC_025782"; transcript_id "TCONS_00045285"; exon_number "8"; gene_name "ENSCGRG00001020033.1"; oId "ENSCGRT00001025338.1"; nearest_ref "ENSCGRT00001025338.1"; class_code "="; tss_id "TSS33563"; p_id "P22650";
LT883693v1	Cufflinks	exon	26198940	26199016	.	+	.	gene_id "XLOC_025782"; transcript_id "TCONS_00045284"; exon_number "8"; gene_name "ENSCGRG00001020033.1"; oId "CUFF.21036.1"; nearest_ref "ENSCGRT00001025338.1"; class_code "j"; tss_id "TSS33563";
LT883693v1	Cufflinks	exon	26200633	26200805	.	+	.	gene_id "XLOC_025782"; transcript_id "TCONS_00045285"; exon_number "9"; gene_name "ENSCGRG00001020033.1"; oId "ENSCGRT00001025338.1"; nearest_ref "ENSCGRT00001025338.1"; class_code "="; tss_id "TSS33563"; p_id "P22650";
LT883693v1	Cufflinks	exon	26200633	26200641	.	+	.	gene_id "XLOC_025782"; transcript_id "TCONS_00045284"; exon_number "9"; gene_name "ENSCGRG00001020033.1"; oId "CUFF.21036.1"; nearest_ref "ENSCGRT00001025338.1"; class_code "j"; tss_id "TSS33563";
LT883693v1	Cufflinks	exon	26202915	26205907	.	+	.	gene_id "XLOC_025782"; transcript_id "TCONS_00045285"; exon_number "10"; gene_name "ENSCGRG00001020033.1"; oId "ENSCGRT00001025338.1"; nearest_ref "ENSCGRT00001025338.1"; class_code "="; tss_id "TSS33563"; p_id "P22650";
LT883693v1	Cufflinks	exon	26205688	26205907	.	+	.	gene_id "XLOC_025782"; transcript_id "TCONS_00045284"; exon_number "10"; gene_name "ENSCGRG00001020033.1"; oId "CUFF.21036.1"; nearest_ref "ENSCGRT00001025338.1"; class_code "j"; tss_id "TSS33563";
LT883693v1	Cufflinks	exon	26205709	26205891	.	-	.	gene_id "XLOC_025985"; transcript_id "TCONS_00045643"; exon_number "2"; gene_name "ENSCGRG00001018232.1"; oId "CUFF.21035.1"; nearest_ref "ENSCGRT00001022767.1"; class_code "o"; tss_id "TSS33825";
LT883693v1	Cufflinks	exon	26212573	26212676	.	-	.	gene_id "XLOC_025987"; transcript_id "TCONS_00045648"; exon_number "1"; gene_name "ENSCGRG00001021569.1"; oId "ENSCGRT00001027561.1"; nearest_ref "ENSCGRT00001027561.1"; class_code "="; tss_id "TSS33828"; p_id "P22843";
LT883693v1	Cufflinks	exon	26212573	26212676	.	-	.	gene_id "XLOC_025987"; transcript_id "TCONS_00045647"; exon_number "1"; gene_name "ENSCGRG00001021569.1"; oId "ENSCGRT00001027559.1"; nearest_ref "ENSCGRT00001027559.1"; class_code "="; tss_id "TSS33828"; p_id "P22842";
LT883693v1	Cufflinks	exon	26213859	26213900	.	-	.	gene_id "XLOC_025987"; transcript_id "TCONS_00045647"; exon_number "2"; gene_name "ENSCGRG00001021569.1"; oId "ENSCGRT00001027559.1"; nearest_ref "ENSCGRT00001027559.1"; class_code "="; tss_id "TSS33828"; p_id "P22842";
LT883693v1	Cufflinks	exon	26214601	26214685	.	-	.	gene_id "XLOC_025987"; transcript_id "TCONS_00045648"; exon_number "2"; gene_name "ENSCGRG00001021569.1"; oId "ENSCGRT00001027561.1"; nearest_ref "ENSCGRT00001027561.1"; class_code "="; tss_id "TSS33828"; p_id "P22843";
LT883693v1	Cufflinks	exon	26214601	26214685	.	-	.	gene_id "XLOC_025987"; transcript_id "TCONS_00045647"; exon_number "3"; gene_name "ENSCGRG00001021569.1"; oId "ENSCGRT00001027559.1"; nearest_ref "ENSCGRT00001027559.1"; class_code "="; tss_id "TSS33828"; p_id "P22842";
LT883693v1	Cufflinks	exon	26215133	26215241	.	-	.	gene_id "XLOC_025987"; transcript_id "TCONS_00045648"; exon_number "3"; gene_name "ENSCGRG00001021569.1"; oId "ENSCGRT00001027561.1"; nearest_ref "ENSCGRT00001027561.1"; class_code "="; tss_id "TSS33828"; p_id "P22843";
LT883693v1	Cufflinks	exon	26215133	26215241	.	-	.	gene_id "XLOC_025987"; transcript_id "TCONS_00045647"; exon_number "4"; gene_name "ENSCGRG00001021569.1"; oId "ENSCGRT00001027559.1"; nearest_ref "ENSCGRT00001027559.1"; class_code "="; tss_id "TSS33828"; p_id "P22842";
LT883693v1	Cufflinks	exon	26216350	26216484	.	-	.	gene_id "XLOC_025987"; transcript_id "TCONS_00045648"; exon_number "4"; gene_name "ENSCGRG00001021569.1"; oId "ENSCGRT00001027561.1"; nearest_ref "ENSCGRT00001027561.1"; class_code "="; tss_id "TSS33828"; p_id "P22843";
LT883693v1	Cufflinks	exon	26216350	26216484	.	-	.	gene_id "XLOC_025987"; transcript_id "TCONS_00045647"; exon_number "5"; gene_name "ENSCGRG00001021569.1"; oId "ENSCGRT00001027559.1"; nearest_ref "ENSCGRT00001027559.1"; class_code "="; tss_id "TSS33828"; p_id "P22842";
LT883693v1	Cufflinks	exon	26216621	26216695	.	-	.	gene_id "XLOC_025987"; transcript_id "TCONS_00045648"; exon_number "5"; gene_name "ENSCGRG00001021569.1"; oId "ENSCGRT00001027561.1"; nearest_ref "ENSCGRT00001027561.1"; class_code "="; tss_id "TSS33828"; p_id "P22843";
LT883693v1	Cufflinks	exon	26216621	26216695	.	-	.	gene_id "XLOC_025987"; transcript_id "TCONS_00045647"; exon_number "6"; gene_name "ENSCGRG00001021569.1"; oId "ENSCGRT00001027559.1"; nearest_ref "ENSCGRT00001027559.1"; class_code "="; tss_id "TSS33828"; p_id "P22842";
LT883693v1	Cufflinks	exon	26217958	26218063	.	-	.	gene_id "XLOC_025987"; transcript_id "TCONS_00045648"; exon_number "6"; gene_name "ENSCGRG00001021569.1"; oId "ENSCGRT00001027561.1"; nearest_ref "ENSCGRT00001027561.1"; class_code "="; tss_id "TSS33828"; p_id "P22843";
LT883693v1	Cufflinks	exon	26217958	26218063	.	-	.	gene_id "XLOC_025987"; transcript_id "TCONS_00045647"; exon_number "7"; gene_name "ENSCGRG00001021569.1"; oId "ENSCGRT00001027559.1"; nearest_ref "ENSCGRT00001027559.1"; class_code "="; tss_id "TSS33828"; p_id "P22842";
LT883693v1	Cufflinks	exon	26219400	26219484	.	-	.	gene_id "XLOC_025987"; transcript_id "TCONS_00045648"; exon_number "7"; gene_name "ENSCGRG00001021569.1"; oId "ENSCGRT00001027561.1"; nearest_ref "ENSCGRT00001027561.1"; class_code "="; tss_id "TSS33828"; p_id "P22843";
LT883693v1	Cufflinks	exon	26219400	26219484	.	-	.	gene_id "XLOC_025987"; transcript_id "TCONS_00045647"; exon_number "8"; gene_name "ENSCGRG00001021569.1"; oId "ENSCGRT00001027559.1"; nearest_ref "ENSCGRT00001027559.1"; class_code "="; tss_id "TSS33828"; p_id "P22842";
LT883693v1	Cufflinks	exon	26219909	26220034	.	-	.	gene_id "XLOC_025987"; transcript_id "TCONS_00045648"; exon_number "8"; gene_name "ENSCGRG00001021569.1"; oId "ENSCGRT00001027561.1"; nearest_ref "ENSCGRT00001027561.1"; class_code "="; tss_id "TSS33828"; p_id "P22843";
LT883693v1	Cufflinks	exon	26219909	26220034	.	-	.	gene_id "XLOC_025987"; transcript_id "TCONS_00045647"; exon_number "9"; gene_name "ENSCGRG00001021569.1"; oId "ENSCGRT00001027559.1"; nearest_ref "ENSCGRT00001027559.1"; class_code "="; tss_id "TSS33828"; p_id "P22842";
LT883693v1	Cufflinks	exon	26221067	26221158	.	-	.	gene_id "XLOC_025987"; transcript_id "TCONS_00045648"; exon_number "9"; gene_name "ENSCGRG00001021569.1"; oId "ENSCGRT00001027561.1"; nearest_ref "ENSCGRT00001027561.1"; class_code "="; tss_id "TSS33828"; p_id "P22843";
LT883693v1	Cufflinks	exon	26221067	26221158	.	-	.	gene_id "XLOC_025987"; transcript_id "TCONS_00045647"; exon_number "10"; gene_name "ENSCGRG00001021569.1"; oId "ENSCGRT00001027559.1"; nearest_ref "ENSCGRT00001027559.1"; class_code "="; tss_id "TSS33828"; p_id "P22842";
LT883693v1	Cufflinks	exon	26223282	26223351	.	-	.	gene_id "XLOC_025987"; transcript_id "TCONS_00045648"; exon_number "10"; gene_name "ENSCGRG00001021569.1"; oId "ENSCGRT00001027561.1"; nearest_ref "ENSCGRT00001027561.1"; class_code "="; tss_id "TSS33828"; p_id "P22843";
LT883693v1	Cufflinks	exon	26223282	26223351	.	-	.	gene_id "XLOC_025987"; transcript_id "TCONS_00045647"; exon_number "11"; gene_name "ENSCGRG00001021569.1"; oId "ENSCGRT00001027559.1"; nearest_ref "ENSCGRT00001027559.1"; class_code "="; tss_id "TSS33828"; p_id "P22842";
LT883693v1	Cufflinks	exon	26223897	26224031	.	-	.	gene_id "XLOC_025987"; transcript_id "TCONS_00045648"; exon_number "11"; gene_name "ENSCGRG00001021569.1"; oId "ENSCGRT00001027561.1"; nearest_ref "ENSCGRT00001027561.1"; class_code "="; tss_id "TSS33828"; p_id "P22843";
LT883693v1	Cufflinks	exon	26223897	26224031	.	-	.	gene_id "XLOC_025987"; transcript_id "TCONS_00045647"; exon_number "12"; gene_name "ENSCGRG00001021569.1"; oId "ENSCGRT00001027559.1"; nearest_ref "ENSCGRT00001027559.1"; class_code "="; tss_id "TSS33828"; p_id "P22842";
LT883693v1	Cufflinks	exon	26224451	26224530	.	-	.	gene_id "XLOC_025987"; transcript_id "TCONS_00045648"; exon_number "12"; gene_name "ENSCGRG00001021569.1"; oId "ENSCGRT00001027561.1"; nearest_ref "ENSCGRT00001027561.1"; class_code "="; tss_id "TSS33828"; p_id "P22843";
LT883693v1	Cufflinks	exon	26224451	26224530	.	-	.	gene_id "XLOC_025987"; transcript_id "TCONS_00045647"; exon_number "13"; gene_name "ENSCGRG00001021569.1"; oId "ENSCGRT00001027559.1"; nearest_ref "ENSCGRT00001027559.1"; class_code "="; tss_id "TSS33828"; p_id "P22842";
LT883693v1	Cufflinks	exon	26224795	26224929	.	-	.	gene_id "XLOC_025987"; transcript_id "TCONS_00045648"; exon_number "13"; gene_name "ENSCGRG00001021569.1"; oId "ENSCGRT00001027561.1"; nearest_ref "ENSCGRT00001027561.1"; class_code "="; tss_id "TSS33828"; p_id "P22843";
LT883693v1	Cufflinks	exon	26224795	26224929	.	-	.	gene_id "XLOC_025987"; transcript_id "TCONS_00045647"; exon_number "14"; gene_name "ENSCGRG00001021569.1"; oId "ENSCGRT00001027559.1"; nearest_ref "ENSCGRT00001027559.1"; class_code "="; tss_id "TSS33828"; p_id "P22842";
LT883693v1	Cufflinks	exon	26226314	26226420	.	-	.	gene_id "XLOC_025987"; transcript_id "TCONS_00045648"; exon_number "14"; gene_name "ENSCGRG00001021569.1"; oId "ENSCGRT00001027561.1"; nearest_ref "ENSCGRT00001027561.1"; class_code "="; tss_id "TSS33828"; p_id "P22843";
LT883693v1	Cufflinks	exon	26226314	26226420	.	-	.	gene_id "XLOC_025987"; transcript_id "TCONS_00045647"; exon_number "15"; gene_name "ENSCGRG00001021569.1"; oId "ENSCGRT00001027559.1"; nearest_ref "ENSCGRT00001027559.1"; class_code "="; tss_id "TSS33828"; p_id "P22842";
LT883693v1	Cufflinks	exon	26230151	26230350	.	-	.	gene_id "XLOC_025987"; transcript_id "TCONS_00045648"; exon_number "15"; gene_name "ENSCGRG00001021569.1"; oId "ENSCGRT00001027561.1"; nearest_ref "ENSCGRT00001027561.1"; class_code "="; tss_id "TSS33828"; p_id "P22843";
LT883693v1	Cufflinks	exon	26230151	26230350	.	-	.	gene_id "XLOC_025987"; transcript_id "TCONS_00045647"; exon_number "16"; gene_name "ENSCGRG00001021569.1"; oId "ENSCGRT00001027559.1"; nearest_ref "ENSCGRT00001027559.1"; class_code "="; tss_id "TSS33828"; p_id "P22842";
LT883693v1	Cufflinks	exon	26242476	26242619	.	+	.	gene_id "XLOC_025783"; transcript_id "TCONS_00045286"; exon_number "1"; gene_name "ENSCGRG00001013823.1"; oId "CUFF.21040.1"; nearest_ref "ENSCGRT00001016635.1"; class_code "o"; tss_id "TSS33564";
LT883693v1	Cufflinks	exon	26242478	26242690	.	-	.	gene_id "XLOC_025988"; transcript_id "TCONS_00045649"; exon_number "1"; gene_name "ENSCGRG00001003060.1"; oId "CUFF.21041.1"; nearest_ref "ENSCGRT00001003704.1"; class_code "j"; tss_id "TSS33829";
LT883693v1	Cufflinks	exon	26242478	26242650	.	+	.	gene_id "XLOC_025783"; transcript_id "TCONS_00045287"; exon_number "1"; gene_name "ENSCGRG00001003060.1"; oId "CUFF.21040.2"; nearest_ref "ENSCGRT00001003704.1"; class_code "x"; tss_id "TSS33564";
LT883693v1	Cufflinks	exon	26242627	26242771	.	-	.	gene_id "XLOC_025988"; transcript_id "TCONS_00045650"; exon_number "1"; gene_name "ENSCGRG00001003060.1"; oId "ENSCGRT00001003704.1"; nearest_ref "ENSCGRT00001003704.1"; class_code "="; tss_id "TSS33830"; p_id "P22845";
LT883693v1	Cufflinks	exon	26242627	26242771	.	-	.	gene_id "XLOC_025988"; transcript_id "TCONS_00045652"; exon_number "1"; gene_name "ENSCGRG00001003060.1"; oId "ENSCGRT00001003698.1"; nearest_ref "ENSCGRT00001003698.1"; class_code "="; tss_id "TSS33831"; p_id "P22844";
LT883693v1	Cufflinks	exon	26242627	26242771	.	-	.	gene_id "XLOC_025988"; transcript_id "TCONS_00045651"; exon_number "1"; gene_name "ENSCGRG00001003060.1"; oId "ENSCGRT00001003695.1"; nearest_ref "ENSCGRT00001003695.1"; class_code "="; tss_id "TSS33831"; p_id "P22846";
LT883693v1	Cufflinks	exon	26243434	26243526	.	-	.	gene_id "XLOC_025988"; transcript_id "TCONS_00045650"; exon_number "2"; gene_name "ENSCGRG00001003060.1"; oId "ENSCGRT00001003704.1"; nearest_ref "ENSCGRT00001003704.1"; class_code "="; tss_id "TSS33830"; p_id "P22845";
LT883693v1	Cufflinks	exon	26243434	26243526	.	-	.	gene_id "XLOC_025988"; transcript_id "TCONS_00045652"; exon_number "2"; gene_name "ENSCGRG00001003060.1"; oId "ENSCGRT00001003698.1"; nearest_ref "ENSCGRT00001003698.1"; class_code "="; tss_id "TSS33831"; p_id "P22844";
LT883693v1	Cufflinks	exon	26243434	26243526	.	-	.	gene_id "XLOC_025988"; transcript_id "TCONS_00045651"; exon_number "2"; gene_name "ENSCGRG00001003060.1"; oId "ENSCGRT00001003695.1"; nearest_ref "ENSCGRT00001003695.1"; class_code "="; tss_id "TSS33831"; p_id "P22846";
LT883693v1	Cufflinks	exon	26243469	26243486	.	+	.	gene_id "XLOC_025783"; transcript_id "TCONS_00045287"; exon_number "2"; gene_name "ENSCGRG00001003060.1"; oId "CUFF.21040.2"; nearest_ref "ENSCGRT00001003704.1"; class_code "x"; tss_id "TSS33564";
LT883693v1	Cufflinks	exon	26243614	26243747	.	-	.	gene_id "XLOC_025988"; transcript_id "TCONS_00045650"; exon_number "3"; gene_name "ENSCGRG00001003060.1"; oId "ENSCGRT00001003704.1"; nearest_ref "ENSCGRT00001003704.1"; class_code "="; tss_id "TSS33830"; p_id "P22845";
LT883693v1	Cufflinks	exon	26243614	26243747	.	-	.	gene_id "XLOC_025988"; transcript_id "TCONS_00045652"; exon_number "3"; gene_name "ENSCGRG00001003060.1"; oId "ENSCGRT00001003698.1"; nearest_ref "ENSCGRT00001003698.1"; class_code "="; tss_id "TSS33831"; p_id "P22844";
LT883693v1	Cufflinks	exon	26243614	26243747	.	-	.	gene_id "XLOC_025988"; transcript_id "TCONS_00045651"; exon_number "3"; gene_name "ENSCGRG00001003060.1"; oId "ENSCGRT00001003695.1"; nearest_ref "ENSCGRT00001003695.1"; class_code "="; tss_id "TSS33831"; p_id "P22846";
LT883693v1	Cufflinks	exon	26243732	26243747	.	-	.	gene_id "XLOC_025988"; transcript_id "TCONS_00045649"; exon_number "2"; gene_name "ENSCGRG00001003060.1"; oId "CUFF.21041.1"; nearest_ref "ENSCGRT00001003704.1"; class_code "j"; tss_id "TSS33829";
LT883693v1	Cufflinks	exon	26244105	26244203	.	-	.	gene_id "XLOC_025988"; transcript_id "TCONS_00045649"; exon_number "3"; gene_name "ENSCGRG00001003060.1"; oId "CUFF.21041.1"; nearest_ref "ENSCGRT00001003704.1"; class_code "j"; tss_id "TSS33829";
LT883693v1	Cufflinks	exon	26244105	26244203	.	-	.	gene_id "XLOC_025988"; transcript_id "TCONS_00045650"; exon_number "4"; gene_name "ENSCGRG00001003060.1"; oId "ENSCGRT00001003704.1"; nearest_ref "ENSCGRT00001003704.1"; class_code "="; tss_id "TSS33830"; p_id "P22845";
LT883693v1	Cufflinks	exon	26244105	26244203	.	-	.	gene_id "XLOC_025988"; transcript_id "TCONS_00045652"; exon_number "4"; gene_name "ENSCGRG00001003060.1"; oId "ENSCGRT00001003698.1"; nearest_ref "ENSCGRT00001003698.1"; class_code "="; tss_id "TSS33831"; p_id "P22844";
LT883693v1	Cufflinks	exon	26244105	26244203	.	-	.	gene_id "XLOC_025988"; transcript_id "TCONS_00045651"; exon_number "4"; gene_name "ENSCGRG00001003060.1"; oId "ENSCGRT00001003695.1"; nearest_ref "ENSCGRT00001003695.1"; class_code "="; tss_id "TSS33831"; p_id "P22846";
LT883693v1	Cufflinks	exon	26244285	26244334	.	-	.	gene_id "XLOC_025988"; transcript_id "TCONS_00045649"; exon_number "4"; gene_name "ENSCGRG00001003060.1"; oId "CUFF.21041.1"; nearest_ref "ENSCGRT00001003704.1"; class_code "j"; tss_id "TSS33829";
LT883693v1	Cufflinks	exon	26244285	26244334	.	-	.	gene_id "XLOC_025988"; transcript_id "TCONS_00045650"; exon_number "5"; gene_name "ENSCGRG00001003060.1"; oId "ENSCGRT00001003704.1"; nearest_ref "ENSCGRT00001003704.1"; class_code "="; tss_id "TSS33830"; p_id "P22845";
LT883693v1	Cufflinks	exon	26244285	26244334	.	-	.	gene_id "XLOC_025988"; transcript_id "TCONS_00045652"; exon_number "5"; gene_name "ENSCGRG00001003060.1"; oId "ENSCGRT00001003698.1"; nearest_ref "ENSCGRT00001003698.1"; class_code "="; tss_id "TSS33831"; p_id "P22844";
LT883693v1	Cufflinks	exon	26244285	26244334	.	-	.	gene_id "XLOC_025988"; transcript_id "TCONS_00045651"; exon_number "5"; gene_name "ENSCGRG00001003060.1"; oId "ENSCGRT00001003695.1"; nearest_ref "ENSCGRT00001003695.1"; class_code "="; tss_id "TSS33831"; p_id "P22846";
LT883693v1	Cufflinks	exon	26247100	26247166	.	-	.	gene_id "XLOC_025988"; transcript_id "TCONS_00045649"; exon_number "5"; gene_name "ENSCGRG00001003060.1"; oId "CUFF.21041.1"; nearest_ref "ENSCGRT00001003704.1"; class_code "j"; tss_id "TSS33829";
LT883693v1	Cufflinks	exon	26247100	26247166	.	-	.	gene_id "XLOC_025988"; transcript_id "TCONS_00045650"; exon_number "6"; gene_name "ENSCGRG00001003060.1"; oId "ENSCGRT00001003704.1"; nearest_ref "ENSCGRT00001003704.1"; class_code "="; tss_id "TSS33830"; p_id "P22845";
LT883693v1	Cufflinks	exon	26247100	26247166	.	-	.	gene_id "XLOC_025988"; transcript_id "TCONS_00045651"; exon_number "6"; gene_name "ENSCGRG00001003060.1"; oId "ENSCGRT00001003695.1"; nearest_ref "ENSCGRT00001003695.1"; class_code "="; tss_id "TSS33831"; p_id "P22846";
LT883693v1	Cufflinks	exon	26247929	26247995	.	-	.	gene_id "XLOC_025988"; transcript_id "TCONS_00045652"; exon_number "6"; gene_name "ENSCGRG00001003060.1"; oId "ENSCGRT00001003698.1"; nearest_ref "ENSCGRT00001003698.1"; class_code "="; tss_id "TSS33831"; p_id "P22844";
LT883693v1	Cufflinks	exon	26250636	26250723	.	-	.	gene_id "XLOC_025988"; transcript_id "TCONS_00045649"; exon_number "6"; gene_name "ENSCGRG00001003060.1"; oId "CUFF.21041.1"; nearest_ref "ENSCGRT00001003704.1"; class_code "j"; tss_id "TSS33829";
LT883693v1	Cufflinks	exon	26250636	26250723	.	-	.	gene_id "XLOC_025988"; transcript_id "TCONS_00045650"; exon_number "7"; gene_name "ENSCGRG00001003060.1"; oId "ENSCGRT00001003704.1"; nearest_ref "ENSCGRT00001003704.1"; class_code "="; tss_id "TSS33830"; p_id "P22845";
LT883693v1	Cufflinks	exon	26250636	26250723	.	-	.	gene_id "XLOC_025988"; transcript_id "TCONS_00045652"; exon_number "7"; gene_name "ENSCGRG00001003060.1"; oId "ENSCGRT00001003698.1"; nearest_ref "ENSCGRT00001003698.1"; class_code "="; tss_id "TSS33831"; p_id "P22844";
LT883693v1	Cufflinks	exon	26250636	26250723	.	-	.	gene_id "XLOC_025988"; transcript_id "TCONS_00045651"; exon_number "7"; gene_name "ENSCGRG00001003060.1"; oId "ENSCGRT00001003695.1"; nearest_ref "ENSCGRT00001003695.1"; class_code "="; tss_id "TSS33831"; p_id "P22846";
LT883693v1	Cufflinks	exon	26251502	26252000	.	-	.	gene_id "XLOC_025988"; transcript_id "TCONS_00045649"; exon_number "7"; gene_name "ENSCGRG00001003060.1"; oId "CUFF.21041.1"; nearest_ref "ENSCGRT00001003704.1"; class_code "j"; tss_id "TSS33829";
LT883693v1	Cufflinks	exon	26251502	26251548	.	-	.	gene_id "XLOC_025988"; transcript_id "TCONS_00045650"; exon_number "8"; gene_name "ENSCGRG00001003060.1"; oId "ENSCGRT00001003704.1"; nearest_ref "ENSCGRT00001003704.1"; class_code "="; tss_id "TSS33830"; p_id "P22845";
LT883693v1	Cufflinks	exon	26253760	26253803	.	-	.	gene_id "XLOC_025988"; transcript_id "TCONS_00045652"; exon_number "8"; gene_name "ENSCGRG00001003060.1"; oId "ENSCGRT00001003698.1"; nearest_ref "ENSCGRT00001003698.1"; class_code "="; tss_id "TSS33831"; p_id "P22844";
LT883693v1	Cufflinks	exon	26253760	26253803	.	-	.	gene_id "XLOC_025988"; transcript_id "TCONS_00045651"; exon_number "8"; gene_name "ENSCGRG00001003060.1"; oId "ENSCGRT00001003695.1"; nearest_ref "ENSCGRT00001003695.1"; class_code "="; tss_id "TSS33831"; p_id "P22846";
LT883693v1	Cufflinks	exon	26278520	26278708	.	+	.	gene_id "XLOC_025784"; transcript_id "TCONS_00045289"; exon_number "1"; gene_name "ENSCGRG00001013823.1"; oId "ENSCGRT00001016637.1"; nearest_ref "ENSCGRT00001016637.1"; class_code "="; tss_id "TSS33565"; p_id "P22651";
LT883693v1	Cufflinks	exon	26278520	26278708	.	+	.	gene_id "XLOC_025784"; transcript_id "TCONS_00045288"; exon_number "1"; gene_name "ENSCGRG00001013823.1"; oId "ENSCGRT00001016635.1"; nearest_ref "ENSCGRT00001016635.1"; class_code "="; tss_id "TSS33565"; p_id "P22652";
LT883693v1	Cufflinks	exon	26278954	26279022	.	+	.	gene_id "XLOC_025784"; transcript_id "TCONS_00045288"; exon_number "2"; gene_name "ENSCGRG00001013823.1"; oId "ENSCGRT00001016635.1"; nearest_ref "ENSCGRT00001016635.1"; class_code "="; tss_id "TSS33565"; p_id "P22652";
LT883693v1	Cufflinks	exon	26280055	26280177	.	+	.	gene_id "XLOC_025784"; transcript_id "TCONS_00045289"; exon_number "2"; gene_name "ENSCGRG00001013823.1"; oId "ENSCGRT00001016637.1"; nearest_ref "ENSCGRT00001016637.1"; class_code "="; tss_id "TSS33565"; p_id "P22651";
LT883693v1	Cufflinks	exon	26280055	26280177	.	+	.	gene_id "XLOC_025784"; transcript_id "TCONS_00045288"; exon_number "3"; gene_name "ENSCGRG00001013823.1"; oId "ENSCGRT00001016635.1"; nearest_ref "ENSCGRT00001016635.1"; class_code "="; tss_id "TSS33565"; p_id "P22652";
LT883693v1	Cufflinks	exon	26281426	26281635	.	+	.	gene_id "XLOC_025784"; transcript_id "TCONS_00045289"; exon_number "3"; gene_name "ENSCGRG00001013823.1"; oId "ENSCGRT00001016637.1"; nearest_ref "ENSCGRT00001016637.1"; class_code "="; tss_id "TSS33565"; p_id "P22651";
LT883693v1	Cufflinks	exon	26281426	26281635	.	+	.	gene_id "XLOC_025784"; transcript_id "TCONS_00045288"; exon_number "4"; gene_name "ENSCGRG00001013823.1"; oId "ENSCGRT00001016635.1"; nearest_ref "ENSCGRT00001016635.1"; class_code "="; tss_id "TSS33565"; p_id "P22652";
LT883693v1	Cufflinks	exon	26333478	26333488	.	+	.	gene_id "XLOC_025783"; transcript_id "TCONS_00045286"; exon_number "2"; gene_name "ENSCGRG00001013823.1"; oId "CUFF.21040.1"; nearest_ref "ENSCGRT00001016635.1"; class_code "o"; tss_id "TSS33564";
LT883693v1	Cufflinks	exon	26350516	26350521	.	+	.	gene_id "XLOC_025781"; transcript_id "TCONS_00045281"; exon_number "2"; gene_name "ENSCGRG00001020033.1"; oId "CUFF.21038.2"; nearest_ref "ENSCGRT00001025338.1"; class_code "o"; tss_id "TSS33562";
LT883693v1	Cufflinks	exon	26429556	26432041	.	-	.	gene_id "XLOC_025989"; transcript_id "TCONS_00045653"; exon_number "1"; gene_name "ENSCGRG00001015496.1"; oId "ENSCGRT00001018921.1"; nearest_ref "ENSCGRT00001018921.1"; class_code "="; tss_id "TSS33832"; p_id "P22847";
LT883693v1	Cufflinks	exon	26432474	26432702	.	-	.	gene_id "XLOC_025989"; transcript_id "TCONS_00045653"; exon_number "2"; gene_name "ENSCGRG00001015496.1"; oId "ENSCGRT00001018921.1"; nearest_ref "ENSCGRT00001018921.1"; class_code "="; tss_id "TSS33832"; p_id "P22847";
LT883693v1	Cufflinks	exon	26433335	26433616	.	-	.	gene_id "XLOC_025989"; transcript_id "TCONS_00045653"; exon_number "3"; gene_name "ENSCGRG00001015496.1"; oId "ENSCGRT00001018921.1"; nearest_ref "ENSCGRT00001018921.1"; class_code "="; tss_id "TSS33832"; p_id "P22847";
LT883693v1	Cufflinks	exon	26434033	26434249	.	-	.	gene_id "XLOC_025989"; transcript_id "TCONS_00045653"; exon_number "4"; gene_name "ENSCGRG00001015496.1"; oId "ENSCGRT00001018921.1"; nearest_ref "ENSCGRT00001018921.1"; class_code "="; tss_id "TSS33832"; p_id "P22847";
LT883693v1	Cufflinks	exon	26434348	26434470	.	-	.	gene_id "XLOC_025989"; transcript_id "TCONS_00045653"; exon_number "5"; gene_name "ENSCGRG00001015496.1"; oId "ENSCGRT00001018921.1"; nearest_ref "ENSCGRT00001018921.1"; class_code "="; tss_id "TSS33832"; p_id "P22847";
LT883693v1	Cufflinks	exon	26434882	26435037	.	-	.	gene_id "XLOC_025989"; transcript_id "TCONS_00045653"; exon_number "6"; gene_name "ENSCGRG00001015496.1"; oId "ENSCGRT00001018921.1"; nearest_ref "ENSCGRT00001018921.1"; class_code "="; tss_id "TSS33832"; p_id "P22847";
LT883693v1	Cufflinks	exon	26435290	26435513	.	-	.	gene_id "XLOC_025989"; transcript_id "TCONS_00045653"; exon_number "7"; gene_name "ENSCGRG00001015496.1"; oId "ENSCGRT00001018921.1"; nearest_ref "ENSCGRT00001018921.1"; class_code "="; tss_id "TSS33832"; p_id "P22847";
LT883693v1	Cufflinks	exon	26436122	26436245	.	-	.	gene_id "XLOC_025989"; transcript_id "TCONS_00045653"; exon_number "8"; gene_name "ENSCGRG00001015496.1"; oId "ENSCGRT00001018921.1"; nearest_ref "ENSCGRT00001018921.1"; class_code "="; tss_id "TSS33832"; p_id "P22847";
LT883693v1	Cufflinks	exon	26436334	26436458	.	-	.	gene_id "XLOC_025989"; transcript_id "TCONS_00045653"; exon_number "9"; gene_name "ENSCGRG00001015496.1"; oId "ENSCGRT00001018921.1"; nearest_ref "ENSCGRT00001018921.1"; class_code "="; tss_id "TSS33832"; p_id "P22847";
LT883693v1	Cufflinks	exon	26436561	26436722	.	-	.	gene_id "XLOC_025989"; transcript_id "TCONS_00045653"; exon_number "10"; gene_name "ENSCGRG00001015496.1"; oId "ENSCGRT00001018921.1"; nearest_ref "ENSCGRT00001018921.1"; class_code "="; tss_id "TSS33832"; p_id "P22847";
LT883693v1	Cufflinks	exon	26436868	26436931	.	-	.	gene_id "XLOC_025989"; transcript_id "TCONS_00045653"; exon_number "11"; gene_name "ENSCGRG00001015496.1"; oId "ENSCGRT00001018921.1"; nearest_ref "ENSCGRT00001018921.1"; class_code "="; tss_id "TSS33832"; p_id "P22847";
LT883693v1	Cufflinks	exon	26439525	26439641	.	-	.	gene_id "XLOC_025989"; transcript_id "TCONS_00045653"; exon_number "12"; gene_name "ENSCGRG00001015496.1"; oId "ENSCGRT00001018921.1"; nearest_ref "ENSCGRT00001018921.1"; class_code "="; tss_id "TSS33832"; p_id "P22847";
LT883693v1	Cufflinks	exon	26440190	26440404	.	-	.	gene_id "XLOC_025989"; transcript_id "TCONS_00045653"; exon_number "13"; gene_name "ENSCGRG00001015496.1"; oId "ENSCGRT00001018921.1"; nearest_ref "ENSCGRT00001018921.1"; class_code "="; tss_id "TSS33832"; p_id "P22847";
LT883694v1	Cufflinks	exon	156057	156842	.	-	.	gene_id "XLOC_026220"; transcript_id "TCONS_00045990"; exon_number "1"; gene_name "ENSCGRG00001013016.1"; oId "ENSCGRT00001015578.1"; nearest_ref "ENSCGRT00001015578.1"; class_code "="; tss_id "TSS34110"; p_id "P23033";
LT883694v1	Cufflinks	exon	157292	157365	.	-	.	gene_id "XLOC_026220"; transcript_id "TCONS_00045990"; exon_number "2"; gene_name "ENSCGRG00001013016.1"; oId "ENSCGRT00001015578.1"; nearest_ref "ENSCGRT00001015578.1"; class_code "="; tss_id "TSS34110"; p_id "P23033";
LT883694v1	Cufflinks	exon	157989	158084	.	-	.	gene_id "XLOC_026220"; transcript_id "TCONS_00045990"; exon_number "3"; gene_name "ENSCGRG00001013016.1"; oId "ENSCGRT00001015578.1"; nearest_ref "ENSCGRT00001015578.1"; class_code "="; tss_id "TSS34110"; p_id "P23033";
LT883694v1	Cufflinks	exon	165405	165531	.	-	.	gene_id "XLOC_026220"; transcript_id "TCONS_00045990"; exon_number "4"; gene_name "ENSCGRG00001013016.1"; oId "ENSCGRT00001015578.1"; nearest_ref "ENSCGRT00001015578.1"; class_code "="; tss_id "TSS34110"; p_id "P23033";
LT883694v1	Cufflinks	exon	166152	166240	.	-	.	gene_id "XLOC_026220"; transcript_id "TCONS_00045990"; exon_number "5"; gene_name "ENSCGRG00001013016.1"; oId "ENSCGRT00001015578.1"; nearest_ref "ENSCGRT00001015578.1"; class_code "="; tss_id "TSS34110"; p_id "P23033";
LT883694v1	Cufflinks	exon	166749	166779	.	-	.	gene_id "XLOC_026220"; transcript_id "TCONS_00045990"; exon_number "6"; gene_name "ENSCGRG00001013016.1"; oId "ENSCGRT00001015578.1"; nearest_ref "ENSCGRT00001015578.1"; class_code "="; tss_id "TSS34110"; p_id "P23033";
LT883694v1	Cufflinks	exon	181442	182011	.	+	.	gene_id "XLOC_026032"; transcript_id "TCONS_00045696"; exon_number "1"; gene_name "ENSCGRG00001016373.1"; oId "ENSCGRT00001020119.1"; nearest_ref "ENSCGRT00001020119.1"; class_code "="; tss_id "TSS33875"; p_id "P22848";
LT883694v1	Cufflinks	exon	187074	187172	.	-	.	gene_id "XLOC_026221"; transcript_id "TCONS_00045991"; exon_number "1"; gene_name "ENSCGRG00001013955.1"; oId "ENSCGRT00001016811.1"; nearest_ref "ENSCGRT00001016811.1"; class_code "="; tss_id "TSS34111"; p_id "P23034";
LT883694v1	Cufflinks	exon	189565	189644	.	-	.	gene_id "XLOC_026221"; transcript_id "TCONS_00045991"; exon_number "2"; gene_name "ENSCGRG00001013955.1"; oId "ENSCGRT00001016811.1"; nearest_ref "ENSCGRT00001016811.1"; class_code "="; tss_id "TSS34111"; p_id "P23034";
LT883694v1	Cufflinks	exon	189962	190003	.	-	.	gene_id "XLOC_026221"; transcript_id "TCONS_00045991"; exon_number "3"; gene_name "ENSCGRG00001013955.1"; oId "ENSCGRT00001016811.1"; nearest_ref "ENSCGRT00001016811.1"; class_code "="; tss_id "TSS34111"; p_id "P23034";
LT883694v1	Cufflinks	exon	190717	190883	.	-	.	gene_id "XLOC_026221"; transcript_id "TCONS_00045991"; exon_number "4"; gene_name "ENSCGRG00001013955.1"; oId "ENSCGRT00001016811.1"; nearest_ref "ENSCGRT00001016811.1"; class_code "="; tss_id "TSS34111"; p_id "P23034";
LT883694v1	Cufflinks	exon	192976	193043	.	-	.	gene_id "XLOC_026221"; transcript_id "TCONS_00045991"; exon_number "5"; gene_name "ENSCGRG00001013955.1"; oId "ENSCGRT00001016811.1"; nearest_ref "ENSCGRT00001016811.1"; class_code "="; tss_id "TSS34111"; p_id "P23034";
LT883694v1	Cufflinks	exon	193366	193553	.	-	.	gene_id "XLOC_026221"; transcript_id "TCONS_00045991"; exon_number "6"; gene_name "ENSCGRG00001013955.1"; oId "ENSCGRT00001016811.1"; nearest_ref "ENSCGRT00001016811.1"; class_code "="; tss_id "TSS34111"; p_id "P23034";
LT883694v1	Cufflinks	exon	193578	193610	.	-	.	gene_id "XLOC_026221"; transcript_id "TCONS_00045991"; exon_number "7"; gene_name "ENSCGRG00001013955.1"; oId "ENSCGRT00001016811.1"; nearest_ref "ENSCGRT00001016811.1"; class_code "="; tss_id "TSS34111"; p_id "P23034";
LT883694v1	Cufflinks	exon	194325	194337	.	-	.	gene_id "XLOC_026221"; transcript_id "TCONS_00045991"; exon_number "8"; gene_name "ENSCGRG00001013955.1"; oId "ENSCGRT00001016811.1"; nearest_ref "ENSCGRT00001016811.1"; class_code "="; tss_id "TSS34111"; p_id "P23034";
LT883694v1	Cufflinks	exon	256202	256486	.	+	.	gene_id "XLOC_026033"; transcript_id "TCONS_00045697"; exon_number "1"; gene_name "ENSCGRG00001004243.1"; oId "ENSCGRT00001005042.1"; nearest_ref "ENSCGRT00001005042.1"; class_code "="; tss_id "TSS33876";
LT883694v1	Cufflinks	exon	369075	369140	.	+	.	gene_id "XLOC_026034"; transcript_id "TCONS_00045698"; exon_number "1"; gene_name "ENSCGRG00001002689.1"; oId "ENSCGRT00001003246.1"; nearest_ref "ENSCGRT00001003246.1"; class_code "="; tss_id "TSS33877";
LT883694v1	Cufflinks	exon	465316	466257	.	-	.	gene_id "XLOC_026222"; transcript_id "TCONS_00045992"; exon_number "1"; gene_name "ENSCGRG00001000820.1"; oId "ENSCGRT00001001090.1"; nearest_ref "ENSCGRT00001001090.1"; class_code "="; tss_id "TSS34112"; p_id "P23035";
LT883694v1	Cufflinks	exon	496830	496956	.	+	.	gene_id "XLOC_026035"; transcript_id "TCONS_00045699"; exon_number "1"; gene_name "ENSCGRG00001014793.1"; oId "ENSCGRT00001017972.1"; nearest_ref "ENSCGRT00001017972.1"; class_code "="; tss_id "TSS33878"; p_id "P22849";
LT883694v1	Cufflinks	exon	497094	497452	.	+	.	gene_id "XLOC_026035"; transcript_id "TCONS_00045699"; exon_number "2"; gene_name "ENSCGRG00001014793.1"; oId "ENSCGRT00001017972.1"; nearest_ref "ENSCGRT00001017972.1"; class_code "="; tss_id "TSS33878"; p_id "P22849";
LT883694v1	Cufflinks	exon	497580	497831	.	+	.	gene_id "XLOC_026035"; transcript_id "TCONS_00045699"; exon_number "3"; gene_name "ENSCGRG00001014793.1"; oId "ENSCGRT00001017972.1"; nearest_ref "ENSCGRT00001017972.1"; class_code "="; tss_id "TSS33878"; p_id "P22849";
LT883694v1	Cufflinks	exon	507078	508025	.	+	.	gene_id "XLOC_026036"; transcript_id "TCONS_00045700"; exon_number "1"; gene_name "ENSCGRG00001016434.1"; oId "ENSCGRT00001020208.1"; nearest_ref "ENSCGRT00001020208.1"; class_code "="; tss_id "TSS33879"; p_id "P22850";
LT883694v1	Cufflinks	exon	537568	538506	.	+	.	gene_id "XLOC_026037"; transcript_id "TCONS_00045701"; exon_number "1"; gene_name "ENSCGRG00001000833.1"; oId "ENSCGRT00001001105.1"; nearest_ref "ENSCGRT00001001105.1"; class_code "="; tss_id "TSS33880"; p_id "P22851";
LT883694v1	Cufflinks	exon	554210	555148	.	-	.	gene_id "XLOC_026223"; transcript_id "TCONS_00045993"; exon_number "1"; gene_name "ENSCGRG00001000686.1"; oId "ENSCGRT00001000913.1"; nearest_ref "ENSCGRT00001000913.1"; class_code "="; tss_id "TSS34113"; p_id "P23036";
LT883694v1	Cufflinks	exon	595011	595909	.	-	.	gene_id "XLOC_026224"; transcript_id "TCONS_00045994"; exon_number "1"; gene_name "ENSCGRG00001003956.1"; oId "ENSCGRT00001004726.1"; nearest_ref "ENSCGRT00001004726.1"; class_code "="; tss_id "TSS34114"; p_id "P23038";
LT883694v1	Cufflinks	exon	595023	595909	.	-	.	gene_id "XLOC_026224"; transcript_id "TCONS_00045995"; exon_number "1"; gene_name "ENSCGRG00001003956.1"; oId "ENSCGRT00001004735.1"; nearest_ref "ENSCGRT00001004735.1"; class_code "="; tss_id "TSS34114"; p_id "P23037";
LT883694v1	Cufflinks	exon	601179	601302	.	-	.	gene_id "XLOC_026224"; transcript_id "TCONS_00045994"; exon_number "2"; gene_name "ENSCGRG00001003956.1"; oId "ENSCGRT00001004726.1"; nearest_ref "ENSCGRT00001004726.1"; class_code "="; tss_id "TSS34114"; p_id "P23038";
LT883694v1	Cufflinks	exon	601179	601302	.	-	.	gene_id "XLOC_026224"; transcript_id "TCONS_00045995"; exon_number "2"; gene_name "ENSCGRG00001003956.1"; oId "ENSCGRT00001004735.1"; nearest_ref "ENSCGRT00001004735.1"; class_code "="; tss_id "TSS34114"; p_id "P23037";
LT883694v1	Cufflinks	exon	602699	602926	.	-	.	gene_id "XLOC_026224"; transcript_id "TCONS_00045994"; exon_number "3"; gene_name "ENSCGRG00001003956.1"; oId "ENSCGRT00001004726.1"; nearest_ref "ENSCGRT00001004726.1"; class_code "="; tss_id "TSS34114"; p_id "P23038";
LT883694v1	Cufflinks	exon	602699	602851	.	-	.	gene_id "XLOC_026224"; transcript_id "TCONS_00045995"; exon_number "3"; gene_name "ENSCGRG00001003956.1"; oId "ENSCGRT00001004735.1"; nearest_ref "ENSCGRT00001004735.1"; class_code "="; tss_id "TSS34114"; p_id "P23037";
LT883694v1	Cufflinks	exon	603462	603491	.	-	.	gene_id "XLOC_026224"; transcript_id "TCONS_00045995"; exon_number "4"; gene_name "ENSCGRG00001003956.1"; oId "ENSCGRT00001004735.1"; nearest_ref "ENSCGRT00001004735.1"; class_code "="; tss_id "TSS34114"; p_id "P23037";
LT883694v1	Cufflinks	exon	603627	604433	.	-	.	gene_id "XLOC_026224"; transcript_id "TCONS_00045994"; exon_number "4"; gene_name "ENSCGRG00001003956.1"; oId "ENSCGRT00001004726.1"; nearest_ref "ENSCGRT00001004726.1"; class_code "="; tss_id "TSS34114"; p_id "P23038";
LT883694v1	Cufflinks	exon	603627	604138	.	-	.	gene_id "XLOC_026224"; transcript_id "TCONS_00045995"; exon_number "5"; gene_name "ENSCGRG00001003956.1"; oId "ENSCGRT00001004735.1"; nearest_ref "ENSCGRT00001004735.1"; class_code "="; tss_id "TSS34114"; p_id "P23037";
LT883694v1	Cufflinks	exon	604157	604433	.	-	.	gene_id "XLOC_026224"; transcript_id "TCONS_00045995"; exon_number "6"; gene_name "ENSCGRG00001003956.1"; oId "ENSCGRT00001004735.1"; nearest_ref "ENSCGRT00001004735.1"; class_code "="; tss_id "TSS34114"; p_id "P23037";
LT883694v1	Cufflinks	exon	604805	605095	.	-	.	gene_id "XLOC_026224"; transcript_id "TCONS_00045994"; exon_number "5"; gene_name "ENSCGRG00001003956.1"; oId "ENSCGRT00001004726.1"; nearest_ref "ENSCGRT00001004726.1"; class_code "="; tss_id "TSS34114"; p_id "P23038";
LT883694v1	Cufflinks	exon	604805	605095	.	-	.	gene_id "XLOC_026224"; transcript_id "TCONS_00045995"; exon_number "7"; gene_name "ENSCGRG00001003956.1"; oId "ENSCGRT00001004735.1"; nearest_ref "ENSCGRT00001004735.1"; class_code "="; tss_id "TSS34114"; p_id "P23037";
LT883694v1	Cufflinks	exon	654951	655873	.	-	.	gene_id "XLOC_026225"; transcript_id "TCONS_00045996"; exon_number "1"; gene_name "ENSCGRG00001008021.1"; oId "ENSCGRT00001009360.1"; nearest_ref "ENSCGRT00001009360.1"; class_code "="; tss_id "TSS34115"; p_id "P23039";
LT883694v1	Cufflinks	exon	676510	676750	.	-	.	gene_id "XLOC_026225"; transcript_id "TCONS_00045996"; exon_number "2"; gene_name "ENSCGRG00001008021.1"; oId "ENSCGRT00001009360.1"; nearest_ref "ENSCGRT00001009360.1"; class_code "="; tss_id "TSS34115"; p_id "P23039";
LT883694v1	Cufflinks	exon	677119	677457	.	-	.	gene_id "XLOC_026225"; transcript_id "TCONS_00045996"; exon_number "3"; gene_name "ENSCGRG00001008021.1"; oId "ENSCGRT00001009360.1"; nearest_ref "ENSCGRT00001009360.1"; class_code "="; tss_id "TSS34115"; p_id "P23039";
LT883694v1	Cufflinks	exon	724022	724960	.	-	.	gene_id "XLOC_026226"; transcript_id "TCONS_00045997"; exon_number "1"; gene_name "ENSCGRG00001015939.1"; oId "ENSCGRT00001019524.1"; nearest_ref "ENSCGRT00001019524.1"; class_code "="; tss_id "TSS34116"; p_id "P23040";
LT883694v1	Cufflinks	exon	756207	757145	.	-	.	gene_id "XLOC_026227"; transcript_id "TCONS_00045998"; exon_number "1"; gene_name "ENSCGRG00001015806.1"; oId "ENSCGRT00001019348.1"; nearest_ref "ENSCGRT00001019348.1"; class_code "="; tss_id "TSS34117"; p_id "P23041";
LT883694v1	Cufflinks	exon	780292	781224	.	+	.	gene_id "XLOC_026038"; transcript_id "TCONS_00045702"; exon_number "1"; gene_name "ENSCGRG00001015721.1"; oId "ENSCGRT00001019228.1"; nearest_ref "ENSCGRT00001019228.1"; class_code "="; tss_id "TSS33881"; p_id "P22852";
LT883694v1	Cufflinks	exon	849343	850281	.	+	.	gene_id "XLOC_026039"; transcript_id "TCONS_00045703"; exon_number "1"; gene_name "ENSCGRG00001016106.1"; oId "ENSCGRT00001019753.1"; nearest_ref "ENSCGRT00001019753.1"; class_code "="; tss_id "TSS33882"; p_id "P22853";
LT883694v1	Cufflinks	exon	875977	876915	.	-	.	gene_id "XLOC_026228"; transcript_id "TCONS_00045999"; exon_number "1"; gene_name "ENSCGRG00001015856.1"; oId "ENSCGRT00001019414.1"; nearest_ref "ENSCGRT00001019414.1"; class_code "="; tss_id "TSS34118"; p_id "P23042";
LT883694v1	Cufflinks	exon	884766	884931	.	+	.	gene_id "XLOC_026040"; transcript_id "TCONS_00045704"; exon_number "1"; gene_name "ENSCGRG00001010476.1"; oId "ENSCGRT00001012255.1"; nearest_ref "ENSCGRT00001012255.1"; class_code "="; tss_id "TSS33883"; p_id "P22854";
LT883694v1	Cufflinks	exon	884955	885212	.	+	.	gene_id "XLOC_026040"; transcript_id "TCONS_00045704"; exon_number "2"; gene_name "ENSCGRG00001010476.1"; oId "ENSCGRT00001012255.1"; nearest_ref "ENSCGRT00001012255.1"; class_code "="; tss_id "TSS33883"; p_id "P22854";
LT883694v1	Cufflinks	exon	886153	886190	.	+	.	gene_id "XLOC_026040"; transcript_id "TCONS_00045704"; exon_number "3"; gene_name "ENSCGRG00001010476.1"; oId "ENSCGRT00001012255.1"; nearest_ref "ENSCGRT00001012255.1"; class_code "="; tss_id "TSS33883"; p_id "P22854";
LT883694v1	Cufflinks	exon	939048	939977	.	-	.	gene_id "XLOC_026229"; transcript_id "TCONS_00046000"; exon_number "1"; gene_name "ENSCGRG00001016165.1"; oId "ENSCGRT00001019831.1"; nearest_ref "ENSCGRT00001019831.1"; class_code "="; tss_id "TSS34119"; p_id "P23043";
LT883694v1	Cufflinks	exon	971912	972850	.	+	.	gene_id "XLOC_026041"; transcript_id "TCONS_00045705"; exon_number "1"; gene_name "ENSCGRG00001016088.1"; oId "ENSCGRT00001019733.1"; nearest_ref "ENSCGRT00001019733.1"; class_code "="; tss_id "TSS33884"; p_id "P22855";
LT883694v1	Cufflinks	exon	990034	991014	.	-	.	gene_id "XLOC_026230"; transcript_id "TCONS_00046001"; exon_number "1"; gene_name "ENSCGRG00001015892.1"; oId "ENSCGRT00001019476.1"; nearest_ref "ENSCGRT00001019476.1"; class_code "="; tss_id "TSS34120"; p_id "P23044";
LT883694v1	Cufflinks	exon	1012110	1013078	.	+	.	gene_id "XLOC_026042"; transcript_id "TCONS_00045706"; exon_number "1"; gene_name "ENSCGRG00001015963.1"; oId "ENSCGRT00001019562.1"; nearest_ref "ENSCGRT00001019562.1"; class_code "="; tss_id "TSS33885"; p_id "P22856";
LT883694v1	Cufflinks	exon	1046913	1047851	.	+	.	gene_id "XLOC_026043"; transcript_id "TCONS_00045707"; exon_number "1"; gene_name "ENSCGRG00001015946.1"; oId "ENSCGRT00001019531.1"; nearest_ref "ENSCGRT00001019531.1"; class_code "="; tss_id "TSS33886"; p_id "P22857";
LT883694v1	Cufflinks	exon	1070487	1070503	.	+	.	gene_id "XLOC_026044"; transcript_id "TCONS_00045708"; exon_number "1"; gene_name "ENSCGRG00001012515.1"; oId "CUFF.20921.1"; nearest_ref "ENSCGRT00001014915.1"; class_code "o"; tss_id "TSS33887";
LT883694v1	Cufflinks	exon	1077463	1078380	.	-	.	gene_id "XLOC_026231"; transcript_id "TCONS_00046003"; exon_number "1"; gene_name "ENSCGRG00001016203.1"; oId "ENSCGRT00001019890.1"; contained_in "TCONS_00046002"; nearest_ref "ENSCGRT00001019890.1"; class_code "="; tss_id "TSS34121"; p_id "P23045";
LT883694v1	Cufflinks	exon	1077463	1078380	.	-	.	gene_id "XLOC_026231"; transcript_id "TCONS_00046002"; exon_number "1"; gene_name "ENSCGRG00001016203.1"; oId "CUFF.20923.2"; nearest_ref "ENSCGRT00001019890.1"; class_code "="; tss_id "TSS34121"; p_id "P23045";
LT883694v1	Cufflinks	exon	1093834	1094673	.	-	.	gene_id "XLOC_026232"; transcript_id "TCONS_00046005"; exon_number "1"; gene_name "ENSCGRG00001015984.1"; oId "ENSCGRT00001019591.1"; contained_in "TCONS_00046004"; nearest_ref "ENSCGRT00001019591.1"; class_code "="; tss_id "TSS34122"; p_id "P23046";
LT883694v1	Cufflinks	exon	1093834	1094673	.	-	.	gene_id "XLOC_026232"; transcript_id "TCONS_00046004"; exon_number "1"; gene_name "ENSCGRG00001015984.1"; oId "CUFF.20924.1"; nearest_ref "ENSCGRT00001019591.1"; class_code "="; tss_id "TSS34122"; p_id "P23046";
LT883694v1	Cufflinks	exon	1102377	1102506	.	-	.	gene_id "XLOC_026233"; transcript_id "TCONS_00046007"; exon_number "1"; gene_name "ENSCGRG00001003073.1"; oId "ENSCGRT00001003689.1"; contained_in "TCONS_00046006"; nearest_ref "ENSCGRT00001003689.1"; class_code "="; tss_id "TSS34123";
LT883694v1	Cufflinks	exon	1102377	1102506	.	-	.	gene_id "XLOC_026233"; transcript_id "TCONS_00046006"; exon_number "1"; gene_name "ENSCGRG00001003073.1"; oId "CUFF.20925.1"; nearest_ref "ENSCGRT00001003689.1"; class_code "="; tss_id "TSS34123";
LT883694v1	Cufflinks	exon	1105893	1106831	.	+	.	gene_id "XLOC_026045"; transcript_id "TCONS_00045709"; exon_number "1"; gene_name "ENSCGRG00001016143.1"; oId "ENSCGRT00001019802.1"; nearest_ref "ENSCGRT00001019802.1"; class_code "="; tss_id "TSS33888"; p_id "P22858";
LT883694v1	Cufflinks	exon	1145406	1145436	.	+	.	gene_id "XLOC_026046"; transcript_id "TCONS_00045710"; exon_number "1"; gene_name "ENSCGRG00001012515.1"; oId "ENSCGRT00001014915.1"; nearest_ref "ENSCGRT00001014915.1"; class_code "="; tss_id "TSS33889"; p_id "P22859";
LT883694v1	Cufflinks	exon	1146193	1146332	.	+	.	gene_id "XLOC_026046"; transcript_id "TCONS_00045710"; exon_number "2"; gene_name "ENSCGRG00001012515.1"; oId "ENSCGRT00001014915.1"; nearest_ref "ENSCGRT00001014915.1"; class_code "="; tss_id "TSS33889"; p_id "P22859";
LT883694v1	Cufflinks	exon	1146805	1146931	.	+	.	gene_id "XLOC_026046"; transcript_id "TCONS_00045710"; exon_number "3"; gene_name "ENSCGRG00001012515.1"; oId "ENSCGRT00001014915.1"; nearest_ref "ENSCGRT00001014915.1"; class_code "="; tss_id "TSS33889"; p_id "P22859";
LT883694v1	Cufflinks	exon	1148092	1148187	.	+	.	gene_id "XLOC_026046"; transcript_id "TCONS_00045710"; exon_number "4"; gene_name "ENSCGRG00001012515.1"; oId "ENSCGRT00001014915.1"; nearest_ref "ENSCGRT00001014915.1"; class_code "="; tss_id "TSS33889"; p_id "P22859";
LT883694v1	Cufflinks	exon	1149400	1149482	.	+	.	gene_id "XLOC_026046"; transcript_id "TCONS_00045710"; exon_number "5"; gene_name "ENSCGRG00001012515.1"; oId "ENSCGRT00001014915.1"; nearest_ref "ENSCGRT00001014915.1"; class_code "="; tss_id "TSS33889"; p_id "P22859";
LT883694v1	Cufflinks	exon	1150688	1151978	.	+	.	gene_id "XLOC_026046"; transcript_id "TCONS_00045710"; exon_number "6"; gene_name "ENSCGRG00001012515.1"; oId "ENSCGRT00001014915.1"; nearest_ref "ENSCGRT00001014915.1"; class_code "="; tss_id "TSS33889"; p_id "P22859";
LT883694v1	Cufflinks	exon	1151998	1152041	.	+	.	gene_id "XLOC_026046"; transcript_id "TCONS_00045710"; exon_number "7"; gene_name "ENSCGRG00001012515.1"; oId "ENSCGRT00001014915.1"; nearest_ref "ENSCGRT00001014915.1"; class_code "="; tss_id "TSS33889"; p_id "P22859";
LT883694v1	Cufflinks	exon	1153146	1153622	.	-	.	gene_id "XLOC_026234"; transcript_id "TCONS_00046008"; exon_number "1"; oId "CUFF.20922.1"; class_code "u"; tss_id "TSS34124";
LT883694v1	Cufflinks	exon	1153271	1153629	.	+	.	gene_id "XLOC_026044"; transcript_id "TCONS_00045708"; exon_number "2"; gene_name "ENSCGRG00001012515.1"; oId "CUFF.20921.1"; nearest_ref "ENSCGRT00001014915.1"; class_code "o"; tss_id "TSS33887";
LT883694v1	Cufflinks	exon	1165699	1166664	.	-	.	gene_id "XLOC_026235"; transcript_id "TCONS_00046009"; exon_number "1"; gene_name "ENSCGRG00001015905.1"; oId "ENSCGRT00001019497.1"; nearest_ref "ENSCGRT00001019497.1"; class_code "="; tss_id "TSS34125"; p_id "P23047";
LT883694v1	Cufflinks	exon	1187572	1188498	.	+	.	gene_id "XLOC_026047"; transcript_id "TCONS_00045711"; exon_number "1"; gene_name "ENSCGRG00001016175.1"; oId "ENSCGRT00001019855.1"; nearest_ref "ENSCGRT00001019855.1"; class_code "="; tss_id "TSS33890"; p_id "P22860";
LT883694v1	Cufflinks	exon	1198616	1199611	.	+	.	gene_id "XLOC_026048"; transcript_id "TCONS_00045712"; exon_number "1"; gene_name "ENSCGRG00001015971.1"; oId "ENSCGRT00001019578.1"; nearest_ref "ENSCGRT00001019578.1"; class_code "="; tss_id "TSS33891"; p_id "P22861";
LT883694v1	Cufflinks	exon	1223640	1224578	.	+	.	gene_id "XLOC_026049"; transcript_id "TCONS_00045713"; exon_number "1"; gene_name "ENSCGRG00001000669.1"; oId "ENSCGRT00001000891.1"; nearest_ref "ENSCGRT00001000891.1"; class_code "="; tss_id "TSS33892"; p_id "P22862";
LT883694v1	Cufflinks	exon	1246613	1246764	.	-	.	gene_id "XLOC_026236"; transcript_id "TCONS_00046010"; exon_number "1"; gene_name "ENSCGRG00001014382.1"; oId "ENSCGRT00001017410.1"; nearest_ref "ENSCGRT00001017410.1"; class_code "="; tss_id "TSS34126"; p_id "P23048";
LT883694v1	Cufflinks	exon	1246819	1247073	.	-	.	gene_id "XLOC_026236"; transcript_id "TCONS_00046010"; exon_number "2"; gene_name "ENSCGRG00001014382.1"; oId "ENSCGRT00001017410.1"; nearest_ref "ENSCGRT00001017410.1"; class_code "="; tss_id "TSS34126"; p_id "P23048";
LT883694v1	Cufflinks	exon	1247183	1247480	.	-	.	gene_id "XLOC_026236"; transcript_id "TCONS_00046010"; exon_number "3"; gene_name "ENSCGRG00001014382.1"; oId "ENSCGRT00001017410.1"; nearest_ref "ENSCGRT00001017410.1"; class_code "="; tss_id "TSS34126"; p_id "P23048";
LT883694v1	Cufflinks	exon	1282391	1283320	.	+	.	gene_id "XLOC_026050"; transcript_id "TCONS_00045714"; exon_number "1"; gene_name "ENSCGRG00001016400.1"; oId "ENSCGRT00001020159.1"; nearest_ref "ENSCGRT00001020159.1"; class_code "="; tss_id "TSS33893"; p_id "P22863";
LT883694v1	Cufflinks	exon	1300865	1301767	.	-	.	gene_id "XLOC_026237"; transcript_id "TCONS_00046011"; exon_number "1"; gene_name "ENSCGRG00001016393.1"; oId "ENSCGRT00001020147.1"; nearest_ref "ENSCGRT00001020147.1"; class_code "="; tss_id "TSS34127"; p_id "P23049";
LT883694v1	Cufflinks	exon	1343863	1344795	.	+	.	gene_id "XLOC_026051"; transcript_id "TCONS_00045715"; exon_number "1"; gene_name "ENSCGRG00001000926.1"; oId "ENSCGRT00001001230.1"; nearest_ref "ENSCGRT00001001230.1"; class_code "="; tss_id "TSS33894"; p_id "P22864";
LT883694v1	Cufflinks	exon	1357985	1358013	.	+	.	gene_id "XLOC_026052"; transcript_id "TCONS_00045716"; exon_number "1"; gene_name "ENSCGRG00001019197.1"; oId "ENSCGRT00001024134.1"; nearest_ref "ENSCGRT00001024134.1"; class_code "="; tss_id "TSS33895"; p_id "P22865";
LT883694v1	Cufflinks	exon	1364496	1365435	.	+	.	gene_id "XLOC_026052"; transcript_id "TCONS_00045716"; exon_number "2"; gene_name "ENSCGRG00001019197.1"; oId "ENSCGRT00001024134.1"; nearest_ref "ENSCGRT00001024134.1"; class_code "="; tss_id "TSS33895"; p_id "P22865";
LT883694v1	Cufflinks	exon	1393943	1394902	.	+	.	gene_id "XLOC_026053"; transcript_id "TCONS_00045717"; exon_number "1"; gene_name "ENSCGRG00001016504.1"; oId "ENSCGRT00001020302.1"; nearest_ref "ENSCGRT00001020302.1"; class_code "="; tss_id "TSS33896"; p_id "P22866";
LT883694v1	Cufflinks	exon	1425442	1426398	.	-	.	gene_id "XLOC_026238"; transcript_id "TCONS_00046012"; exon_number "1"; gene_name "ENSCGRG00001000649.1"; oId "ENSCGRT00001000851.1"; nearest_ref "ENSCGRT00001000851.1"; class_code "="; tss_id "TSS34128"; p_id "P23050";
LT883694v1	Cufflinks	exon	1435223	1436165	.	-	.	gene_id "XLOC_026239"; transcript_id "TCONS_00046013"; exon_number "1"; gene_name "ENSCGRG00001021417.1"; oId "ENSCGRT00001027337.1"; nearest_ref "ENSCGRT00001027337.1"; class_code "="; tss_id "TSS34129"; p_id "P23051";
LT883694v1	Cufflinks	exon	1442055	1442074	.	+	.	gene_id "XLOC_026054"; transcript_id "TCONS_00045718"; exon_number "1"; gene_name "ENSCGRG00001007167.1"; oId "CUFF.21320.1"; nearest_ref "ENSCGRT00001008382.1"; class_code "o"; tss_id "TSS33897";
LT883694v1	Cufflinks	exon	1446405	1446457	.	-	.	gene_id "XLOC_026239"; transcript_id "TCONS_00046013"; exon_number "2"; gene_name "ENSCGRG00001021417.1"; oId "ENSCGRT00001027337.1"; nearest_ref "ENSCGRT00001027337.1"; class_code "="; tss_id "TSS34129"; p_id "P23051";
LT883694v1	Cufflinks	exon	1497719	1498654	.	-	.	gene_id "XLOC_026240"; transcript_id "TCONS_00046014"; exon_number "1"; gene_name "ENSCGRG00001016539.1"; oId "ENSCGRT00001020353.1"; nearest_ref "ENSCGRT00001020353.1"; class_code "="; tss_id "TSS34130"; p_id "P23052";
LT883694v1	Cufflinks	exon	1508482	1508654	.	+	.	gene_id "XLOC_026055"; transcript_id "TCONS_00045719"; exon_number "1"; gene_name "ENSCGRG00001007167.1"; oId "ENSCGRT00001008382.1"; nearest_ref "ENSCGRT00001008382.1"; class_code "="; tss_id "TSS33898";
LT883694v1	Cufflinks	exon	1531946	1533802	.	-	.	gene_id "XLOC_026241"; transcript_id "TCONS_00046015"; exon_number "1"; gene_name "ENSCGRG00001023858.1"; oId "ENSCGRT00001030831.1"; nearest_ref "ENSCGRT00001030831.1"; class_code "="; tss_id "TSS34131"; p_id "P23053";
LT883694v1	Cufflinks	exon	1534209	1534271	.	-	.	gene_id "XLOC_026241"; transcript_id "TCONS_00046015"; exon_number "2"; gene_name "ENSCGRG00001023858.1"; oId "ENSCGRT00001030831.1"; nearest_ref "ENSCGRT00001030831.1"; class_code "="; tss_id "TSS34131"; p_id "P23053";
LT883694v1	Cufflinks	exon	1535121	1535231	.	-	.	gene_id "XLOC_026241"; transcript_id "TCONS_00046015"; exon_number "3"; gene_name "ENSCGRG00001023858.1"; oId "ENSCGRT00001030831.1"; nearest_ref "ENSCGRT00001030831.1"; class_code "="; tss_id "TSS34131"; p_id "P23053";
LT883694v1	Cufflinks	exon	1536481	1536597	.	-	.	gene_id "XLOC_026241"; transcript_id "TCONS_00046015"; exon_number "4"; gene_name "ENSCGRG00001023858.1"; oId "ENSCGRT00001030831.1"; nearest_ref "ENSCGRT00001030831.1"; class_code "="; tss_id "TSS34131"; p_id "P23053";
LT883694v1	Cufflinks	exon	1537360	1537448	.	-	.	gene_id "XLOC_026241"; transcript_id "TCONS_00046015"; exon_number "5"; gene_name "ENSCGRG00001023858.1"; oId "ENSCGRT00001030831.1"; nearest_ref "ENSCGRT00001030831.1"; class_code "="; tss_id "TSS34131"; p_id "P23053";
LT883694v1	Cufflinks	exon	1538615	1538639	.	-	.	gene_id "XLOC_026241"; transcript_id "TCONS_00046015"; exon_number "6"; gene_name "ENSCGRG00001023858.1"; oId "ENSCGRT00001030831.1"; nearest_ref "ENSCGRT00001030831.1"; class_code "="; tss_id "TSS34131"; p_id "P23053";
LT883694v1	Cufflinks	exon	1570628	1570758	.	+	.	gene_id "XLOC_026056"; transcript_id "TCONS_00045720"; exon_number "1"; oId "CUFF.21322.1"; class_code "u"; tss_id "TSS33899";
LT883694v1	Cufflinks	exon	1571077	1571593	.	+	.	gene_id "XLOC_026056"; transcript_id "TCONS_00045720"; exon_number "2"; oId "CUFF.21322.1"; class_code "u"; tss_id "TSS33899";
LT883694v1	Cufflinks	exon	1586600	1586609	.	-	.	gene_id "XLOC_026242"; transcript_id "TCONS_00046016"; exon_number "1"; gene_name "ENSCGRG00001000576.1"; oId "CUFF.21323.1"; nearest_ref "ENSCGRT00001000754.1"; class_code "o"; tss_id "TSS34132";
LT883694v1	Cufflinks	exon	1612525	1612535	.	+	.	gene_id "XLOC_026057"; transcript_id "TCONS_00045721"; exon_number "1"; gene_name "ENSCGRG00001022058.1"; oId "CUFF.21326.1"; nearest_ref "ENSCGRT00001028266.1"; class_code "j"; tss_id "TSS33900";
LT883694v1	Cufflinks	exon	1621584	1624324	.	-	.	gene_id "XLOC_026243"; transcript_id "TCONS_00046017"; exon_number "1"; gene_name "ENSCGRG00001000576.1"; oId "CUFF.21328.1"; nearest_ref "ENSCGRT00001000754.1"; class_code "j"; tss_id "TSS34133";
LT883694v1	Cufflinks	exon	1622066	1624324	.	-	.	gene_id "XLOC_026243"; transcript_id "TCONS_00046018"; exon_number "1"; gene_name "ENSCGRG00001000576.1"; oId "ENSCGRT00001000754.1"; contained_in "TCONS_00046017"; nearest_ref "ENSCGRT00001000754.1"; class_code "="; tss_id "TSS34134"; p_id "P23054";
LT883694v1	Cufflinks	exon	1625191	1625273	.	-	.	gene_id "XLOC_026243"; transcript_id "TCONS_00046017"; exon_number "2"; gene_name "ENSCGRG00001000576.1"; oId "CUFF.21328.1"; nearest_ref "ENSCGRT00001000754.1"; class_code "j"; tss_id "TSS34133";
LT883694v1	Cufflinks	exon	1625191	1625273	.	-	.	gene_id "XLOC_026243"; transcript_id "TCONS_00046018"; exon_number "2"; gene_name "ENSCGRG00001000576.1"; oId "ENSCGRT00001000754.1"; contained_in "TCONS_00046017"; nearest_ref "ENSCGRT00001000754.1"; class_code "="; tss_id "TSS34134"; p_id "P23054";
LT883694v1	Cufflinks	exon	1625979	1626062	.	-	.	gene_id "XLOC_026243"; transcript_id "TCONS_00046017"; exon_number "3"; gene_name "ENSCGRG00001000576.1"; oId "CUFF.21328.1"; nearest_ref "ENSCGRT00001000754.1"; class_code "j"; tss_id "TSS34133";
LT883694v1	Cufflinks	exon	1625979	1626062	.	-	.	gene_id "XLOC_026243"; transcript_id "TCONS_00046018"; exon_number "3"; gene_name "ENSCGRG00001000576.1"; oId "ENSCGRT00001000754.1"; contained_in "TCONS_00046017"; nearest_ref "ENSCGRT00001000754.1"; class_code "="; tss_id "TSS34134"; p_id "P23054";
LT883694v1	Cufflinks	exon	1627240	1627366	.	-	.	gene_id "XLOC_026243"; transcript_id "TCONS_00046017"; exon_number "4"; gene_name "ENSCGRG00001000576.1"; oId "CUFF.21328.1"; nearest_ref "ENSCGRT00001000754.1"; class_code "j"; tss_id "TSS34133";
LT883694v1	Cufflinks	exon	1627240	1627366	.	-	.	gene_id "XLOC_026243"; transcript_id "TCONS_00046018"; exon_number "4"; gene_name "ENSCGRG00001000576.1"; oId "ENSCGRT00001000754.1"; contained_in "TCONS_00046017"; nearest_ref "ENSCGRT00001000754.1"; class_code "="; tss_id "TSS34134"; p_id "P23054";
LT883694v1	Cufflinks	exon	1628079	1628164	.	-	.	gene_id "XLOC_026243"; transcript_id "TCONS_00046017"; exon_number "5"; gene_name "ENSCGRG00001000576.1"; oId "CUFF.21328.1"; nearest_ref "ENSCGRT00001000754.1"; class_code "j"; tss_id "TSS34133";
LT883694v1	Cufflinks	exon	1628079	1628164	.	-	.	gene_id "XLOC_026243"; transcript_id "TCONS_00046018"; exon_number "5"; gene_name "ENSCGRG00001000576.1"; oId "ENSCGRT00001000754.1"; contained_in "TCONS_00046017"; nearest_ref "ENSCGRT00001000754.1"; class_code "="; tss_id "TSS34134"; p_id "P23054";
LT883694v1	Cufflinks	exon	1631398	1631506	.	-	.	gene_id "XLOC_026243"; transcript_id "TCONS_00046017"; exon_number "6"; gene_name "ENSCGRG00001000576.1"; oId "CUFF.21328.1"; nearest_ref "ENSCGRT00001000754.1"; class_code "j"; tss_id "TSS34133";
LT883694v1	Cufflinks	exon	1631398	1631506	.	-	.	gene_id "XLOC_026243"; transcript_id "TCONS_00046018"; exon_number "6"; gene_name "ENSCGRG00001000576.1"; oId "ENSCGRT00001000754.1"; contained_in "TCONS_00046017"; nearest_ref "ENSCGRT00001000754.1"; class_code "="; tss_id "TSS34134"; p_id "P23054";
LT883694v1	Cufflinks	exon	1632064	1632152	.	-	.	gene_id "XLOC_026243"; transcript_id "TCONS_00046017"; exon_number "7"; gene_name "ENSCGRG00001000576.1"; oId "CUFF.21328.1"; nearest_ref "ENSCGRT00001000754.1"; class_code "j"; tss_id "TSS34133";
LT883694v1	Cufflinks	exon	1632064	1632152	.	-	.	gene_id "XLOC_026243"; transcript_id "TCONS_00046018"; exon_number "7"; gene_name "ENSCGRG00001000576.1"; oId "ENSCGRT00001000754.1"; contained_in "TCONS_00046017"; nearest_ref "ENSCGRT00001000754.1"; class_code "="; tss_id "TSS34134"; p_id "P23054";
LT883694v1	Cufflinks	exon	1632601	1632753	.	-	.	gene_id "XLOC_026243"; transcript_id "TCONS_00046017"; exon_number "8"; gene_name "ENSCGRG00001000576.1"; oId "CUFF.21328.1"; nearest_ref "ENSCGRT00001000754.1"; class_code "j"; tss_id "TSS34133";
LT883694v1	Cufflinks	exon	1632601	1632625	.	-	.	gene_id "XLOC_026243"; transcript_id "TCONS_00046018"; exon_number "8"; gene_name "ENSCGRG00001000576.1"; oId "ENSCGRT00001000754.1"; contained_in "TCONS_00046017"; nearest_ref "ENSCGRT00001000754.1"; class_code "="; tss_id "TSS34134"; p_id "P23054";
LT883694v1	Cufflinks	exon	1645176	1645190	.	-	.	gene_id "XLOC_026243"; transcript_id "TCONS_00046017"; exon_number "9"; gene_name "ENSCGRG00001000576.1"; oId "CUFF.21328.1"; nearest_ref "ENSCGRT00001000754.1"; class_code "j"; tss_id "TSS34133";
LT883694v1	Cufflinks	exon	1660681	1660844	.	-	.	gene_id "XLOC_026244"; transcript_id "TCONS_00046019"; exon_number "1"; gene_name "ENSCGRG00001004361.1"; oId "ENSCGRT00001005177.1"; nearest_ref "ENSCGRT00001005177.1"; class_code "="; tss_id "TSS34135";
LT883694v1	Cufflinks	exon	1663308	1664570	.	-	.	gene_id "XLOC_026245"; transcript_id "TCONS_00046020"; exon_number "1"; gene_name "ENSCGRG00001008196.1"; oId "ENSCGRT00001009556.1"; nearest_ref "ENSCGRT00001009556.1"; class_code "="; tss_id "TSS34136"; p_id "P23055";
LT883694v1	Cufflinks	exon	1665004	1665089	.	-	.	gene_id "XLOC_026245"; transcript_id "TCONS_00046020"; exon_number "2"; gene_name "ENSCGRG00001008196.1"; oId "ENSCGRT00001009556.1"; nearest_ref "ENSCGRT00001009556.1"; class_code "="; tss_id "TSS34136"; p_id "P23055";
LT883694v1	Cufflinks	exon	1666479	1666559	.	-	.	gene_id "XLOC_026245"; transcript_id "TCONS_00046020"; exon_number "3"; gene_name "ENSCGRG00001008196.1"; oId "ENSCGRT00001009556.1"; nearest_ref "ENSCGRT00001009556.1"; class_code "="; tss_id "TSS34136"; p_id "P23055";
LT883694v1	Cufflinks	exon	1668567	1668693	.	-	.	gene_id "XLOC_026245"; transcript_id "TCONS_00046020"; exon_number "4"; gene_name "ENSCGRG00001008196.1"; oId "ENSCGRT00001009556.1"; nearest_ref "ENSCGRT00001009556.1"; class_code "="; tss_id "TSS34136"; p_id "P23055";
LT883694v1	Cufflinks	exon	1670266	1670345	.	-	.	gene_id "XLOC_026245"; transcript_id "TCONS_00046020"; exon_number "5"; gene_name "ENSCGRG00001008196.1"; oId "ENSCGRT00001009556.1"; nearest_ref "ENSCGRT00001009556.1"; class_code "="; tss_id "TSS34136"; p_id "P23055";
LT883694v1	Cufflinks	exon	1671397	1671425	.	-	.	gene_id "XLOC_026245"; transcript_id "TCONS_00046020"; exon_number "6"; gene_name "ENSCGRG00001008196.1"; oId "ENSCGRT00001009556.1"; nearest_ref "ENSCGRT00001009556.1"; class_code "="; tss_id "TSS34136"; p_id "P23055";
LT883694v1	Cufflinks	exon	1681478	1681518	.	-	.	gene_id "XLOC_026245"; transcript_id "TCONS_00046020"; exon_number "7"; gene_name "ENSCGRG00001008196.1"; oId "ENSCGRT00001009556.1"; nearest_ref "ENSCGRT00001009556.1"; class_code "="; tss_id "TSS34136"; p_id "P23055";
LT883694v1	Cufflinks	exon	1693251	1694663	.	-	.	gene_id "XLOC_026246"; transcript_id "TCONS_00046021"; exon_number "1"; gene_name "ENSCGRG00001013855.1"; oId "ENSCGRT00001016678.1"; nearest_ref "ENSCGRT00001016678.1"; class_code "="; tss_id "TSS34137"; p_id "P23056";
LT883694v1	Cufflinks	exon	1695090	1695169	.	-	.	gene_id "XLOC_026246"; transcript_id "TCONS_00046021"; exon_number "2"; gene_name "ENSCGRG00001013855.1"; oId "ENSCGRT00001016678.1"; nearest_ref "ENSCGRT00001016678.1"; class_code "="; tss_id "TSS34137"; p_id "P23056";
LT883694v1	Cufflinks	exon	1698450	1698530	.	-	.	gene_id "XLOC_026246"; transcript_id "TCONS_00046021"; exon_number "3"; gene_name "ENSCGRG00001013855.1"; oId "ENSCGRT00001016678.1"; nearest_ref "ENSCGRT00001016678.1"; class_code "="; tss_id "TSS34137"; p_id "P23056";
LT883694v1	Cufflinks	exon	1701525	1701540	.	+	.	gene_id "XLOC_026054"; transcript_id "TCONS_00045718"; exon_number "2"; gene_name "ENSCGRG00001007167.1"; oId "CUFF.21320.1"; nearest_ref "ENSCGRT00001008382.1"; class_code "o"; tss_id "TSS33897";
LT883694v1	Cufflinks	exon	1701917	1702043	.	-	.	gene_id "XLOC_026246"; transcript_id "TCONS_00046021"; exon_number "4"; gene_name "ENSCGRG00001013855.1"; oId "ENSCGRT00001016678.1"; nearest_ref "ENSCGRT00001016678.1"; class_code "="; tss_id "TSS34137"; p_id "P23056";
LT883694v1	Cufflinks	exon	1702873	1702961	.	-	.	gene_id "XLOC_026246"; transcript_id "TCONS_00046021"; exon_number "5"; gene_name "ENSCGRG00001013855.1"; oId "ENSCGRT00001016678.1"; nearest_ref "ENSCGRT00001016678.1"; class_code "="; tss_id "TSS34137"; p_id "P23056";
LT883694v1	Cufflinks	exon	1703616	1703640	.	-	.	gene_id "XLOC_026246"; transcript_id "TCONS_00046021"; exon_number "6"; gene_name "ENSCGRG00001013855.1"; oId "ENSCGRT00001016678.1"; nearest_ref "ENSCGRT00001016678.1"; class_code "="; tss_id "TSS34137"; p_id "P23056";
LT883694v1	Cufflinks	exon	1752147	1752156	.	+	.	gene_id "XLOC_026057"; transcript_id "TCONS_00045722"; exon_number "1"; gene_name "ENSCGRG00001022058.1"; oId "CUFF.21326.2"; nearest_ref "ENSCGRT00001028266.1"; class_code "j"; tss_id "TSS33901";
LT883694v1	Cufflinks	exon	1780679	1780837	.	+	.	gene_id "XLOC_026058"; transcript_id "TCONS_00045723"; exon_number "1"; gene_name "ENSCGRG00001000802.1"; oId "ENSCGRT00001001069.1"; nearest_ref "ENSCGRT00001001069.1"; class_code "="; tss_id "TSS33905"; p_id "P22869";
LT883694v1	Cufflinks	exon	1785476	1785487	.	+	.	gene_id "XLOC_026059"; transcript_id "TCONS_00045724"; exon_number "1"; gene_name "ENSCGRG00001017737.1"; oId "CUFF.21324.1"; nearest_ref "ENSCGRT00001022039.1"; class_code "o"; tss_id "TSS33906";
LT883694v1	Cufflinks	exon	1786835	1786951	.	+	.	gene_id "XLOC_026060"; transcript_id "TCONS_00045725"; exon_number "1"; gene_name "ENSCGRG00001017737.1"; oId "CUFF.21335.1"; nearest_ref "ENSCGRT00001022039.1"; class_code "j"; tss_id "TSS33909";
LT883694v1	Cufflinks	exon	1789949	1790039	.	+	.	gene_id "XLOC_026060"; transcript_id "TCONS_00045725"; exon_number "2"; gene_name "ENSCGRG00001017737.1"; oId "CUFF.21335.1"; nearest_ref "ENSCGRT00001022039.1"; class_code "j"; tss_id "TSS33909";
LT883694v1	Cufflinks	exon	1790007	1790039	.	+	.	gene_id "XLOC_026060"; transcript_id "TCONS_00045726"; exon_number "1"; gene_name "ENSCGRG00001017737.1"; oId "ENSCGRT00001022039.1"; contained_in "TCONS_00045725"; nearest_ref "ENSCGRT00001022039.1"; class_code "="; tss_id "TSS33910"; p_id "P22872";
LT883694v1	Cufflinks	exon	1790809	1790935	.	+	.	gene_id "XLOC_026060"; transcript_id "TCONS_00045725"; exon_number "3"; gene_name "ENSCGRG00001017737.1"; oId "CUFF.21335.1"; nearest_ref "ENSCGRT00001022039.1"; class_code "j"; tss_id "TSS33909";
LT883694v1	Cufflinks	exon	1790809	1790935	.	+	.	gene_id "XLOC_026060"; transcript_id "TCONS_00045726"; exon_number "2"; gene_name "ENSCGRG00001017737.1"; oId "ENSCGRT00001022039.1"; contained_in "TCONS_00045725"; nearest_ref "ENSCGRT00001022039.1"; class_code "="; tss_id "TSS33910"; p_id "P22872";
LT883694v1	Cufflinks	exon	1793018	1793089	.	+	.	gene_id "XLOC_026060"; transcript_id "TCONS_00045725"; exon_number "4"; gene_name "ENSCGRG00001017737.1"; oId "CUFF.21335.1"; nearest_ref "ENSCGRT00001022039.1"; class_code "j"; tss_id "TSS33909";
LT883694v1	Cufflinks	exon	1793018	1793089	.	+	.	gene_id "XLOC_026060"; transcript_id "TCONS_00045726"; exon_number "3"; gene_name "ENSCGRG00001017737.1"; oId "ENSCGRT00001022039.1"; contained_in "TCONS_00045725"; nearest_ref "ENSCGRT00001022039.1"; class_code "="; tss_id "TSS33910"; p_id "P22872";
LT883694v1	Cufflinks	exon	1793566	1793648	.	+	.	gene_id "XLOC_026060"; transcript_id "TCONS_00045725"; exon_number "5"; gene_name "ENSCGRG00001017737.1"; oId "CUFF.21335.1"; nearest_ref "ENSCGRT00001022039.1"; class_code "j"; tss_id "TSS33909";
LT883694v1	Cufflinks	exon	1793566	1793648	.	+	.	gene_id "XLOC_026060"; transcript_id "TCONS_00045726"; exon_number "4"; gene_name "ENSCGRG00001017737.1"; oId "ENSCGRT00001022039.1"; contained_in "TCONS_00045725"; nearest_ref "ENSCGRT00001022039.1"; class_code "="; tss_id "TSS33910"; p_id "P22872";
LT883694v1	Cufflinks	exon	1795036	1797058	.	+	.	gene_id "XLOC_026060"; transcript_id "TCONS_00045725"; exon_number "6"; gene_name "ENSCGRG00001017737.1"; oId "CUFF.21335.1"; nearest_ref "ENSCGRT00001022039.1"; class_code "j"; tss_id "TSS33909";
LT883694v1	Cufflinks	exon	1795036	1796346	.	+	.	gene_id "XLOC_026060"; transcript_id "TCONS_00045726"; exon_number "5"; gene_name "ENSCGRG00001017737.1"; oId "ENSCGRT00001022039.1"; contained_in "TCONS_00045725"; nearest_ref "ENSCGRT00001022039.1"; class_code "="; tss_id "TSS33910"; p_id "P22872";
LT883694v1	Cufflinks	exon	1829937	1830025	.	-	.	gene_id "XLOC_026247"; transcript_id "TCONS_00046022"; exon_number "1"; gene_name "ENSCGRG00001020026.1"; oId "ENSCGRT00001025318.1"; nearest_ref "ENSCGRT00001025318.1"; class_code "="; tss_id "TSS34138"; p_id "P23058";
LT883694v1	Cufflinks	exon	1833892	1833906	.	-	.	gene_id "XLOC_026248"; transcript_id "TCONS_00046023"; exon_number "1"; gene_name "ENSCGRG00001017726.1"; oId "CUFF.21337.1"; nearest_ref "ENSCGRT00001022042.1"; class_code "j"; tss_id "TSS34140";
LT883694v1	Cufflinks	exon	1842039	1843493	.	-	.	gene_id "XLOC_026247"; transcript_id "TCONS_00046024"; exon_number "1"; gene_name "ENSCGRG00001020026.1"; oId "ENSCGRT00001025324.1"; nearest_ref "ENSCGRT00001025324.1"; class_code "="; tss_id "TSS34139"; p_id "P23057";
LT883694v1	Cufflinks	exon	1845736	1845815	.	-	.	gene_id "XLOC_026247"; transcript_id "TCONS_00046022"; exon_number "2"; gene_name "ENSCGRG00001020026.1"; oId "ENSCGRT00001025318.1"; nearest_ref "ENSCGRT00001025318.1"; class_code "="; tss_id "TSS34138"; p_id "P23058";
LT883694v1	Cufflinks	exon	1845743	1845815	.	-	.	gene_id "XLOC_026247"; transcript_id "TCONS_00046024"; exon_number "2"; gene_name "ENSCGRG00001020026.1"; oId "ENSCGRT00001025324.1"; nearest_ref "ENSCGRT00001025324.1"; class_code "="; tss_id "TSS34139"; p_id "P23057";
LT883694v1	Cufflinks	exon	1845923	1846008	.	-	.	gene_id "XLOC_026247"; transcript_id "TCONS_00046022"; exon_number "3"; gene_name "ENSCGRG00001020026.1"; oId "ENSCGRT00001025318.1"; nearest_ref "ENSCGRT00001025318.1"; class_code "="; tss_id "TSS34138"; p_id "P23058";
LT883694v1	Cufflinks	exon	1845923	1846759	.	-	.	gene_id "XLOC_026247"; transcript_id "TCONS_00046024"; exon_number "3"; gene_name "ENSCGRG00001020026.1"; oId "ENSCGRT00001025324.1"; nearest_ref "ENSCGRT00001025324.1"; class_code "="; tss_id "TSS34139"; p_id "P23057";
LT883694v1	Cufflinks	exon	1848143	1848717	.	+	.	gene_id "XLOC_026057"; transcript_id "TCONS_00045727"; exon_number "1"; gene_name "ENSCGRG00001022058.1"; oId "CUFF.21326.3"; nearest_ref "ENSCGRT00001028266.1"; class_code "j"; tss_id "TSS33902";
LT883694v1	Cufflinks	exon	1849000	1849066	.	+	.	gene_id "XLOC_026057"; transcript_id "TCONS_00045727"; exon_number "2"; gene_name "ENSCGRG00001022058.1"; oId "CUFF.21326.3"; nearest_ref "ENSCGRT00001028266.1"; class_code "j"; tss_id "TSS33902";
LT883694v1	Cufflinks	exon	1849007	1849066	.	+	.	gene_id "XLOC_026057"; transcript_id "TCONS_00045721"; exon_number "2"; gene_name "ENSCGRG00001022058.1"; oId "CUFF.21326.1"; nearest_ref "ENSCGRT00001028266.1"; class_code "j"; tss_id "TSS33900";
LT883694v1	Cufflinks	exon	1849011	1849066	.	+	.	gene_id "XLOC_026057"; transcript_id "TCONS_00045728"; exon_number "1"; gene_name "ENSCGRG00001022058.1"; oId "ENSCGRT00001028266.1"; nearest_ref "ENSCGRT00001028266.1"; class_code "="; tss_id "TSS33903"; p_id "P22867";
LT883694v1	Cufflinks	exon	1849022	1849062	.	+	.	gene_id "XLOC_026057"; transcript_id "TCONS_00045729"; exon_number "1"; gene_name "ENSCGRG00001022058.1"; oId "CUFF.21326.5"; nearest_ref "ENSCGRT00001028266.1"; class_code "j"; tss_id "TSS33903";
LT883694v1	Cufflinks	exon	1849144	1849298	.	+	.	gene_id "XLOC_026057"; transcript_id "TCONS_00045730"; exon_number "1"; gene_name "ENSCGRG00001022058.1"; oId "ENSCGRT00001028270.1"; nearest_ref "ENSCGRT00001028270.1"; class_code "="; tss_id "TSS33904"; p_id "P22868";
LT883694v1	Cufflinks	exon	1849215	1849298	.	+	.	gene_id "XLOC_026057"; transcript_id "TCONS_00045721"; exon_number "3"; gene_name "ENSCGRG00001022058.1"; oId "CUFF.21326.1"; nearest_ref "ENSCGRT00001028266.1"; class_code "j"; tss_id "TSS33900";
LT883694v1	Cufflinks	exon	1849215	1849298	.	+	.	gene_id "XLOC_026057"; transcript_id "TCONS_00045727"; exon_number "3"; gene_name "ENSCGRG00001022058.1"; oId "CUFF.21326.3"; nearest_ref "ENSCGRT00001028266.1"; class_code "j"; tss_id "TSS33902";
LT883694v1	Cufflinks	exon	1849215	1849298	.	+	.	gene_id "XLOC_026057"; transcript_id "TCONS_00045728"; exon_number "2"; gene_name "ENSCGRG00001022058.1"; oId "ENSCGRT00001028266.1"; nearest_ref "ENSCGRT00001028266.1"; class_code "="; tss_id "TSS33903"; p_id "P22867";
LT883694v1	Cufflinks	exon	1849215	1849298	.	+	.	gene_id "XLOC_026057"; transcript_id "TCONS_00045729"; exon_number "2"; gene_name "ENSCGRG00001022058.1"; oId "CUFF.21326.5"; nearest_ref "ENSCGRT00001028266.1"; class_code "j"; tss_id "TSS33903";
LT883694v1	Cufflinks	exon	1849260	1849298	.	+	.	gene_id "XLOC_026057"; transcript_id "TCONS_00045722"; exon_number "2"; gene_name "ENSCGRG00001022058.1"; oId "CUFF.21326.2"; nearest_ref "ENSCGRT00001028266.1"; class_code "j"; tss_id "TSS33901";
LT883694v1	Cufflinks	exon	1849416	1849482	.	+	.	gene_id "XLOC_026057"; transcript_id "TCONS_00045728"; exon_number "3"; gene_name "ENSCGRG00001022058.1"; oId "ENSCGRT00001028266.1"; nearest_ref "ENSCGRT00001028266.1"; class_code "="; tss_id "TSS33903"; p_id "P22867";
LT883694v1	Cufflinks	exon	1849416	1849482	.	+	.	gene_id "XLOC_026057"; transcript_id "TCONS_00045730"; exon_number "2"; gene_name "ENSCGRG00001022058.1"; oId "ENSCGRT00001028270.1"; nearest_ref "ENSCGRT00001028270.1"; class_code "="; tss_id "TSS33904"; p_id "P22868";
LT883694v1	Cufflinks	exon	1849445	1849482	.	+	.	gene_id "XLOC_026057"; transcript_id "TCONS_00045721"; exon_number "4"; gene_name "ENSCGRG00001022058.1"; oId "CUFF.21326.1"; nearest_ref "ENSCGRT00001028266.1"; class_code "j"; tss_id "TSS33900";
LT883694v1	Cufflinks	exon	1849445	1849482	.	+	.	gene_id "XLOC_026057"; transcript_id "TCONS_00045722"; exon_number "3"; gene_name "ENSCGRG00001022058.1"; oId "CUFF.21326.2"; nearest_ref "ENSCGRT00001028266.1"; class_code "j"; tss_id "TSS33901";
LT883694v1	Cufflinks	exon	1849445	1849482	.	+	.	gene_id "XLOC_026057"; transcript_id "TCONS_00045727"; exon_number "4"; gene_name "ENSCGRG00001022058.1"; oId "CUFF.21326.3"; nearest_ref "ENSCGRT00001028266.1"; class_code "j"; tss_id "TSS33902";
LT883694v1	Cufflinks	exon	1849445	1849482	.	+	.	gene_id "XLOC_026057"; transcript_id "TCONS_00045729"; exon_number "3"; gene_name "ENSCGRG00001022058.1"; oId "CUFF.21326.5"; nearest_ref "ENSCGRT00001028266.1"; class_code "j"; tss_id "TSS33903";
LT883694v1	Cufflinks	exon	1850259	1850433	.	+	.	gene_id "XLOC_026057"; transcript_id "TCONS_00045721"; exon_number "5"; gene_name "ENSCGRG00001022058.1"; oId "CUFF.21326.1"; nearest_ref "ENSCGRT00001028266.1"; class_code "j"; tss_id "TSS33900";
LT883694v1	Cufflinks	exon	1850259	1850433	.	+	.	gene_id "XLOC_026057"; transcript_id "TCONS_00045722"; exon_number "4"; gene_name "ENSCGRG00001022058.1"; oId "CUFF.21326.2"; nearest_ref "ENSCGRT00001028266.1"; class_code "j"; tss_id "TSS33901";
LT883694v1	Cufflinks	exon	1850259	1850433	.	+	.	gene_id "XLOC_026057"; transcript_id "TCONS_00045727"; exon_number "5"; gene_name "ENSCGRG00001022058.1"; oId "CUFF.21326.3"; nearest_ref "ENSCGRT00001028266.1"; class_code "j"; tss_id "TSS33902";
LT883694v1	Cufflinks	exon	1850259	1850279	.	+	.	gene_id "XLOC_026057"; transcript_id "TCONS_00045728"; exon_number "4"; gene_name "ENSCGRG00001022058.1"; oId "ENSCGRT00001028266.1"; nearest_ref "ENSCGRT00001028266.1"; class_code "="; tss_id "TSS33903"; p_id "P22867";
LT883694v1	Cufflinks	exon	1850259	1850433	.	+	.	gene_id "XLOC_026057"; transcript_id "TCONS_00045729"; exon_number "4"; gene_name "ENSCGRG00001022058.1"; oId "CUFF.21326.5"; nearest_ref "ENSCGRT00001028266.1"; class_code "j"; tss_id "TSS33903";
LT883694v1	Cufflinks	exon	1850259	1850279	.	+	.	gene_id "XLOC_026057"; transcript_id "TCONS_00045730"; exon_number "3"; gene_name "ENSCGRG00001022058.1"; oId "ENSCGRT00001028270.1"; nearest_ref "ENSCGRT00001028270.1"; class_code "="; tss_id "TSS33904"; p_id "P22868";
LT883694v1	Cufflinks	exon	1859702	1860054	.	+	.	gene_id "XLOC_026059"; transcript_id "TCONS_00045731"; exon_number "1"; gene_name "ENSCGRG00001024300.1"; oId "ENSCGRT00001031480.1"; nearest_ref "ENSCGRT00001031480.1"; class_code "="; tss_id "TSS33907"; p_id "P22871";
LT883694v1	Cufflinks	exon	1859702	1860054	.	+	.	gene_id "XLOC_026059"; transcript_id "TCONS_00045732"; exon_number "1"; gene_name "ENSCGRG00001024300.1"; oId "CUFF.21324.2"; nearest_ref "ENSCGRT00001031480.1"; class_code "j"; tss_id "TSS33907";
LT883694v1	Cufflinks	exon	1863484	1863702	.	+	.	gene_id "XLOC_026059"; transcript_id "TCONS_00045731"; exon_number "2"; gene_name "ENSCGRG00001024300.1"; oId "ENSCGRT00001031480.1"; nearest_ref "ENSCGRT00001031480.1"; class_code "="; tss_id "TSS33907"; p_id "P22871";
LT883694v1	Cufflinks	exon	1863484	1863558	.	+	.	gene_id "XLOC_026059"; transcript_id "TCONS_00045732"; exon_number "2"; gene_name "ENSCGRG00001024300.1"; oId "CUFF.21324.2"; nearest_ref "ENSCGRT00001031480.1"; class_code "j"; tss_id "TSS33907";
LT883694v1	Cufflinks	exon	1863498	1863543	.	+	.	gene_id "XLOC_026059"; transcript_id "TCONS_00045733"; exon_number "1"; gene_name "ENSCGRG00001024300.1"; oId "ENSCGRT00001031484.1"; nearest_ref "ENSCGRT00001031484.1"; class_code "="; tss_id "TSS33908"; p_id "P22870";
LT883694v1	Cufflinks	exon	1863559	1863702	.	+	.	gene_id "XLOC_026059"; transcript_id "TCONS_00045733"; exon_number "2"; gene_name "ENSCGRG00001024300.1"; oId "ENSCGRT00001031484.1"; nearest_ref "ENSCGRT00001031484.1"; class_code "="; tss_id "TSS33908"; p_id "P22870";
LT883694v1	Cufflinks	exon	1868440	1868550	.	+	.	gene_id "XLOC_026059"; transcript_id "TCONS_00045731"; exon_number "3"; gene_name "ENSCGRG00001024300.1"; oId "ENSCGRT00001031480.1"; nearest_ref "ENSCGRT00001031480.1"; class_code "="; tss_id "TSS33907"; p_id "P22871";
LT883694v1	Cufflinks	exon	1868440	1868550	.	+	.	gene_id "XLOC_026059"; transcript_id "TCONS_00045733"; exon_number "3"; gene_name "ENSCGRG00001024300.1"; oId "ENSCGRT00001031484.1"; nearest_ref "ENSCGRT00001031484.1"; class_code "="; tss_id "TSS33908"; p_id "P22870";
LT883694v1	Cufflinks	exon	1869329	1872901	.	+	.	gene_id "XLOC_026059"; transcript_id "TCONS_00045731"; exon_number "4"; gene_name "ENSCGRG00001024300.1"; oId "ENSCGRT00001031480.1"; nearest_ref "ENSCGRT00001031480.1"; class_code "="; tss_id "TSS33907"; p_id "P22871";
LT883694v1	Cufflinks	exon	1869329	1869438	.	+	.	gene_id "XLOC_026059"; transcript_id "TCONS_00045733"; exon_number "4"; gene_name "ENSCGRG00001024300.1"; oId "ENSCGRT00001031484.1"; nearest_ref "ENSCGRT00001031484.1"; class_code "="; tss_id "TSS33908"; p_id "P22870";
LT883694v1	Cufflinks	exon	1869656	1873600	.	+	.	gene_id "XLOC_026059"; transcript_id "TCONS_00045732"; exon_number "3"; gene_name "ENSCGRG00001024300.1"; oId "CUFF.21324.2"; nearest_ref "ENSCGRT00001031480.1"; class_code "j"; tss_id "TSS33907";
LT883694v1	Cufflinks	exon	1869725	1870238	.	-	.	gene_id "XLOC_026242"; transcript_id "TCONS_00046016"; exon_number "2"; gene_name "ENSCGRG00001000576.1"; oId "CUFF.21323.1"; nearest_ref "ENSCGRT00001000754.1"; class_code "o"; tss_id "TSS34132";
LT883694v1	Cufflinks	exon	1869740	1869862	.	+	.	gene_id "XLOC_026059"; transcript_id "TCONS_00045724"; exon_number "2"; gene_name "ENSCGRG00001017737.1"; oId "CUFF.21324.1"; nearest_ref "ENSCGRT00001022039.1"; class_code "o"; tss_id "TSS33906";
LT883694v1	Cufflinks	exon	1873916	1874593	.	-	.	gene_id "XLOC_026249"; transcript_id "TCONS_00046025"; exon_number "1"; gene_name "ENSCGRG00001009665.1"; oId "ENSCGRT00001011246.1"; nearest_ref "ENSCGRT00001011246.1"; class_code "="; tss_id "TSS34142"; p_id "P23063";
LT883694v1	Cufflinks	exon	1873916	1874593	.	-	.	gene_id "XLOC_026249"; transcript_id "TCONS_00046026"; exon_number "1"; gene_name "ENSCGRG00001009665.1"; oId "ENSCGRT00001011244.1"; nearest_ref "ENSCGRT00001011244.1"; class_code "="; tss_id "TSS34143"; p_id "P23061";
LT883694v1	Cufflinks	exon	1873916	1874593	.	-	.	gene_id "XLOC_026249"; transcript_id "TCONS_00046027"; exon_number "1"; gene_name "ENSCGRG00001009665.1"; oId "ENSCGRT00001011240.1"; nearest_ref "ENSCGRT00001011240.1"; class_code "="; tss_id "TSS34144"; p_id "P23062";
LT883694v1	Cufflinks	exon	1877653	1877759	.	-	.	gene_id "XLOC_026249"; transcript_id "TCONS_00046025"; exon_number "2"; gene_name "ENSCGRG00001009665.1"; oId "ENSCGRT00001011246.1"; nearest_ref "ENSCGRT00001011246.1"; class_code "="; tss_id "TSS34142"; p_id "P23063";
LT883694v1	Cufflinks	exon	1877653	1877759	.	-	.	gene_id "XLOC_026249"; transcript_id "TCONS_00046026"; exon_number "2"; gene_name "ENSCGRG00001009665.1"; oId "ENSCGRT00001011244.1"; nearest_ref "ENSCGRT00001011244.1"; class_code "="; tss_id "TSS34143"; p_id "P23061";
LT883694v1	Cufflinks	exon	1877653	1877759	.	-	.	gene_id "XLOC_026249"; transcript_id "TCONS_00046027"; exon_number "2"; gene_name "ENSCGRG00001009665.1"; oId "ENSCGRT00001011240.1"; nearest_ref "ENSCGRT00001011240.1"; class_code "="; tss_id "TSS34144"; p_id "P23062";
LT883694v1	Cufflinks	exon	1878069	1878288	.	-	.	gene_id "XLOC_026249"; transcript_id "TCONS_00046025"; exon_number "3"; gene_name "ENSCGRG00001009665.1"; oId "ENSCGRT00001011246.1"; nearest_ref "ENSCGRT00001011246.1"; class_code "="; tss_id "TSS34142"; p_id "P23063";
LT883694v1	Cufflinks	exon	1878069	1878288	.	-	.	gene_id "XLOC_026249"; transcript_id "TCONS_00046026"; exon_number "3"; gene_name "ENSCGRG00001009665.1"; oId "ENSCGRT00001011244.1"; nearest_ref "ENSCGRT00001011244.1"; class_code "="; tss_id "TSS34143"; p_id "P23061";
LT883694v1	Cufflinks	exon	1878069	1878288	.	-	.	gene_id "XLOC_026249"; transcript_id "TCONS_00046027"; exon_number "3"; gene_name "ENSCGRG00001009665.1"; oId "ENSCGRT00001011240.1"; nearest_ref "ENSCGRT00001011240.1"; class_code "="; tss_id "TSS34144"; p_id "P23062";
LT883694v1	Cufflinks	exon	1878563	1878709	.	-	.	gene_id "XLOC_026249"; transcript_id "TCONS_00046025"; exon_number "4"; gene_name "ENSCGRG00001009665.1"; oId "ENSCGRT00001011246.1"; nearest_ref "ENSCGRT00001011246.1"; class_code "="; tss_id "TSS34142"; p_id "P23063";
LT883694v1	Cufflinks	exon	1878563	1878709	.	-	.	gene_id "XLOC_026249"; transcript_id "TCONS_00046026"; exon_number "4"; gene_name "ENSCGRG00001009665.1"; oId "ENSCGRT00001011244.1"; nearest_ref "ENSCGRT00001011244.1"; class_code "="; tss_id "TSS34143"; p_id "P23061";
LT883694v1	Cufflinks	exon	1878563	1878709	.	-	.	gene_id "XLOC_026249"; transcript_id "TCONS_00046027"; exon_number "4"; gene_name "ENSCGRG00001009665.1"; oId "ENSCGRT00001011240.1"; nearest_ref "ENSCGRT00001011240.1"; class_code "="; tss_id "TSS34144"; p_id "P23062";
LT883694v1	Cufflinks	exon	1881147	1881296	.	-	.	gene_id "XLOC_026249"; transcript_id "TCONS_00046025"; exon_number "5"; gene_name "ENSCGRG00001009665.1"; oId "ENSCGRT00001011246.1"; nearest_ref "ENSCGRT00001011246.1"; class_code "="; tss_id "TSS34142"; p_id "P23063";
LT883694v1	Cufflinks	exon	1881147	1881296	.	-	.	gene_id "XLOC_026249"; transcript_id "TCONS_00046026"; exon_number "5"; gene_name "ENSCGRG00001009665.1"; oId "ENSCGRT00001011244.1"; nearest_ref "ENSCGRT00001011244.1"; class_code "="; tss_id "TSS34143"; p_id "P23061";
LT883694v1	Cufflinks	exon	1881147	1881296	.	-	.	gene_id "XLOC_026249"; transcript_id "TCONS_00046027"; exon_number "5"; gene_name "ENSCGRG00001009665.1"; oId "ENSCGRT00001011240.1"; nearest_ref "ENSCGRT00001011240.1"; class_code "="; tss_id "TSS34144"; p_id "P23062";
LT883694v1	Cufflinks	exon	1881897	1881911	.	-	.	gene_id "XLOC_026249"; transcript_id "TCONS_00046025"; exon_number "6"; gene_name "ENSCGRG00001009665.1"; oId "ENSCGRT00001011246.1"; nearest_ref "ENSCGRT00001011246.1"; class_code "="; tss_id "TSS34142"; p_id "P23063";
LT883694v1	Cufflinks	exon	1927370	1927504	.	-	.	gene_id "XLOC_026249"; transcript_id "TCONS_00046026"; exon_number "6"; gene_name "ENSCGRG00001009665.1"; oId "ENSCGRT00001011244.1"; nearest_ref "ENSCGRT00001011244.1"; class_code "="; tss_id "TSS34143"; p_id "P23061";
LT883694v1	Cufflinks	exon	1940654	1940669	.	+	.	gene_id "XLOC_026061"; transcript_id "TCONS_00045734"; exon_number "1"; gene_name "ENSCGRG00001018219.1"; oId "CUFF.21339.1"; nearest_ref "ENSCGRT00001022725.1"; class_code "j"; tss_id "TSS33911";
LT883694v1	Cufflinks	exon	1947253	1947321	.	-	.	gene_id "XLOC_026249"; transcript_id "TCONS_00046027"; exon_number "6"; gene_name "ENSCGRG00001009665.1"; oId "ENSCGRT00001011240.1"; nearest_ref "ENSCGRT00001011240.1"; class_code "="; tss_id "TSS34144"; p_id "P23062";
LT883694v1	Cufflinks	exon	1953986	1953998	.	+	.	gene_id "XLOC_026059"; transcript_id "TCONS_00045724"; exon_number "3"; gene_name "ENSCGRG00001017737.1"; oId "CUFF.21324.1"; nearest_ref "ENSCGRT00001022039.1"; class_code "o"; tss_id "TSS33906";
LT883694v1	Cufflinks	exon	1962310	1962484	.	-	.	gene_id "XLOC_026250"; transcript_id "TCONS_00046028"; exon_number "1"; gene_name "ENSCGRG00001003078.1"; oId "ENSCGRT00001003697.1"; nearest_ref "ENSCGRT00001003697.1"; class_code "="; tss_id "TSS34145"; p_id "P23064";
LT883694v1	Cufflinks	exon	1962502	1962665	.	-	.	gene_id "XLOC_026250"; transcript_id "TCONS_00046028"; exon_number "2"; gene_name "ENSCGRG00001003078.1"; oId "ENSCGRT00001003697.1"; nearest_ref "ENSCGRT00001003697.1"; class_code "="; tss_id "TSS34145"; p_id "P23064";
LT883694v1	Cufflinks	exon	1967652	1967798	.	-	.	gene_id "XLOC_026251"; transcript_id "TCONS_00046029"; exon_number "1"; gene_name "ENSCGRG00001009491.1"; oId "ENSCGRT00001011076.1"; nearest_ref "ENSCGRT00001011076.1"; class_code "="; tss_id "TSS34146"; p_id "P23065";
LT883694v1	Cufflinks	exon	1967894	1968133	.	-	.	gene_id "XLOC_026251"; transcript_id "TCONS_00046029"; exon_number "2"; gene_name "ENSCGRG00001009491.1"; oId "ENSCGRT00001011076.1"; nearest_ref "ENSCGRT00001011076.1"; class_code "="; tss_id "TSS34146"; p_id "P23065";
LT883694v1	Cufflinks	exon	1968398	1968466	.	-	.	gene_id "XLOC_026251"; transcript_id "TCONS_00046029"; exon_number "3"; gene_name "ENSCGRG00001009491.1"; oId "ENSCGRT00001011076.1"; nearest_ref "ENSCGRT00001011076.1"; class_code "="; tss_id "TSS34146"; p_id "P23065";
LT883694v1	Cufflinks	exon	1969005	1969117	.	-	.	gene_id "XLOC_026251"; transcript_id "TCONS_00046029"; exon_number "4"; gene_name "ENSCGRG00001009491.1"; oId "ENSCGRT00001011076.1"; nearest_ref "ENSCGRT00001011076.1"; class_code "="; tss_id "TSS34146"; p_id "P23065";
LT883694v1	Cufflinks	exon	1969204	1969402	.	-	.	gene_id "XLOC_026251"; transcript_id "TCONS_00046029"; exon_number "5"; gene_name "ENSCGRG00001009491.1"; oId "ENSCGRT00001011076.1"; nearest_ref "ENSCGRT00001011076.1"; class_code "="; tss_id "TSS34146"; p_id "P23065";
LT883694v1	Cufflinks	exon	1969936	1969989	.	-	.	gene_id "XLOC_026251"; transcript_id "TCONS_00046029"; exon_number "6"; gene_name "ENSCGRG00001009491.1"; oId "ENSCGRT00001011076.1"; nearest_ref "ENSCGRT00001011076.1"; class_code "="; tss_id "TSS34146"; p_id "P23065";
LT883694v1	Cufflinks	exon	1970814	1970849	.	-	.	gene_id "XLOC_026251"; transcript_id "TCONS_00046029"; exon_number "7"; gene_name "ENSCGRG00001009491.1"; oId "ENSCGRT00001011076.1"; nearest_ref "ENSCGRT00001011076.1"; class_code "="; tss_id "TSS34146"; p_id "P23065";
LT883694v1	Cufflinks	exon	1970931	1970984	.	-	.	gene_id "XLOC_026251"; transcript_id "TCONS_00046029"; exon_number "8"; gene_name "ENSCGRG00001009491.1"; oId "ENSCGRT00001011076.1"; nearest_ref "ENSCGRT00001011076.1"; class_code "="; tss_id "TSS34146"; p_id "P23065";
LT883694v1	Cufflinks	exon	1971267	1971374	.	-	.	gene_id "XLOC_026251"; transcript_id "TCONS_00046029"; exon_number "9"; gene_name "ENSCGRG00001009491.1"; oId "ENSCGRT00001011076.1"; nearest_ref "ENSCGRT00001011076.1"; class_code "="; tss_id "TSS34146"; p_id "P23065";
LT883694v1	Cufflinks	exon	1971544	1971597	.	-	.	gene_id "XLOC_026251"; transcript_id "TCONS_00046029"; exon_number "10"; gene_name "ENSCGRG00001009491.1"; oId "ENSCGRT00001011076.1"; nearest_ref "ENSCGRT00001011076.1"; class_code "="; tss_id "TSS34146"; p_id "P23065";
LT883694v1	Cufflinks	exon	1972173	1972226	.	-	.	gene_id "XLOC_026251"; transcript_id "TCONS_00046029"; exon_number "11"; gene_name "ENSCGRG00001009491.1"; oId "ENSCGRT00001011076.1"; nearest_ref "ENSCGRT00001011076.1"; class_code "="; tss_id "TSS34146"; p_id "P23065";
LT883694v1	Cufflinks	exon	1972346	1972453	.	-	.	gene_id "XLOC_026251"; transcript_id "TCONS_00046029"; exon_number "12"; gene_name "ENSCGRG00001009491.1"; oId "ENSCGRT00001011076.1"; nearest_ref "ENSCGRT00001011076.1"; class_code "="; tss_id "TSS34146"; p_id "P23065";
LT883694v1	Cufflinks	exon	1972607	1972660	.	-	.	gene_id "XLOC_026251"; transcript_id "TCONS_00046029"; exon_number "13"; gene_name "ENSCGRG00001009491.1"; oId "ENSCGRT00001011076.1"; nearest_ref "ENSCGRT00001011076.1"; class_code "="; tss_id "TSS34146"; p_id "P23065";
LT883694v1	Cufflinks	exon	1973021	1973074	.	-	.	gene_id "XLOC_026251"; transcript_id "TCONS_00046029"; exon_number "14"; gene_name "ENSCGRG00001009491.1"; oId "ENSCGRT00001011076.1"; nearest_ref "ENSCGRT00001011076.1"; class_code "="; tss_id "TSS34146"; p_id "P23065";
LT883694v1	Cufflinks	exon	1973254	1973307	.	-	.	gene_id "XLOC_026251"; transcript_id "TCONS_00046029"; exon_number "15"; gene_name "ENSCGRG00001009491.1"; oId "ENSCGRT00001011076.1"; nearest_ref "ENSCGRT00001011076.1"; class_code "="; tss_id "TSS34146"; p_id "P23065";
```
