## Supplementary material for "A massively parallel reporter screen defines the syntax of SECReTE, a secretion-enhancing *cis* regulatory targeting element, in mammalian cells": all supplementary Files: supplementary_file_3.gtf (part 104 of 125)

```
LT883694v1	Cufflinks	exon	1973477	1973530	.	-	.	gene_id "XLOC_026251"; transcript_id "TCONS_00046029"; exon_number "16"; gene_name "ENSCGRG00001009491.1"; oId "ENSCGRT00001011076.1"; nearest_ref "ENSCGRT00001011076.1"; class_code "="; tss_id "TSS34146"; p_id "P23065";
LT883694v1	Cufflinks	exon	1974185	1974292	.	-	.	gene_id "XLOC_026251"; transcript_id "TCONS_00046029"; exon_number "17"; gene_name "ENSCGRG00001009491.1"; oId "ENSCGRT00001011076.1"; nearest_ref "ENSCGRT00001011076.1"; class_code "="; tss_id "TSS34146"; p_id "P23065";
LT883694v1	Cufflinks	exon	1975201	1975254	.	-	.	gene_id "XLOC_026251"; transcript_id "TCONS_00046029"; exon_number "18"; gene_name "ENSCGRG00001009491.1"; oId "ENSCGRT00001011076.1"; nearest_ref "ENSCGRT00001011076.1"; class_code "="; tss_id "TSS34146"; p_id "P23065";
LT883694v1	Cufflinks	exon	1975375	1975428	.	-	.	gene_id "XLOC_026251"; transcript_id "TCONS_00046029"; exon_number "19"; gene_name "ENSCGRG00001009491.1"; oId "ENSCGRT00001011076.1"; nearest_ref "ENSCGRT00001011076.1"; class_code "="; tss_id "TSS34146"; p_id "P23065";
LT883694v1	Cufflinks	exon	1975508	1975561	.	-	.	gene_id "XLOC_026251"; transcript_id "TCONS_00046029"; exon_number "20"; gene_name "ENSCGRG00001009491.1"; oId "ENSCGRT00001011076.1"; nearest_ref "ENSCGRT00001011076.1"; class_code "="; tss_id "TSS34146"; p_id "P23065";
LT883694v1	Cufflinks	exon	1975748	1975801	.	-	.	gene_id "XLOC_026251"; transcript_id "TCONS_00046029"; exon_number "21"; gene_name "ENSCGRG00001009491.1"; oId "ENSCGRT00001011076.1"; nearest_ref "ENSCGRT00001011076.1"; class_code "="; tss_id "TSS34146"; p_id "P23065";
LT883694v1	Cufflinks	exon	1976645	1976752	.	-	.	gene_id "XLOC_026251"; transcript_id "TCONS_00046029"; exon_number "22"; gene_name "ENSCGRG00001009491.1"; oId "ENSCGRT00001011076.1"; nearest_ref "ENSCGRT00001011076.1"; class_code "="; tss_id "TSS34146"; p_id "P23065";
LT883694v1	Cufflinks	exon	1978880	1978933	.	-	.	gene_id "XLOC_026251"; transcript_id "TCONS_00046029"; exon_number "23"; gene_name "ENSCGRG00001009491.1"; oId "ENSCGRT00001011076.1"; nearest_ref "ENSCGRT00001011076.1"; class_code "="; tss_id "TSS34146"; p_id "P23065";
LT883694v1	Cufflinks	exon	1979484	1979537	.	-	.	gene_id "XLOC_026251"; transcript_id "TCONS_00046029"; exon_number "24"; gene_name "ENSCGRG00001009491.1"; oId "ENSCGRT00001011076.1"; nearest_ref "ENSCGRT00001011076.1"; class_code "="; tss_id "TSS34146"; p_id "P23065";
LT883694v1	Cufflinks	exon	1979622	1979729	.	-	.	gene_id "XLOC_026251"; transcript_id "TCONS_00046029"; exon_number "25"; gene_name "ENSCGRG00001009491.1"; oId "ENSCGRT00001011076.1"; nearest_ref "ENSCGRT00001011076.1"; class_code "="; tss_id "TSS34146"; p_id "P23065";
LT883694v1	Cufflinks	exon	1980499	1980606	.	-	.	gene_id "XLOC_026251"; transcript_id "TCONS_00046029"; exon_number "26"; gene_name "ENSCGRG00001009491.1"; oId "ENSCGRT00001011076.1"; nearest_ref "ENSCGRT00001011076.1"; class_code "="; tss_id "TSS34146"; p_id "P23065";
LT883694v1	Cufflinks	exon	1981719	1981772	.	-	.	gene_id "XLOC_026251"; transcript_id "TCONS_00046029"; exon_number "27"; gene_name "ENSCGRG00001009491.1"; oId "ENSCGRT00001011076.1"; nearest_ref "ENSCGRT00001011076.1"; class_code "="; tss_id "TSS34146"; p_id "P23065";
LT883694v1	Cufflinks	exon	1982258	1982347	.	-	.	gene_id "XLOC_026251"; transcript_id "TCONS_00046029"; exon_number "28"; gene_name "ENSCGRG00001009491.1"; oId "ENSCGRT00001011076.1"; nearest_ref "ENSCGRT00001011076.1"; class_code "="; tss_id "TSS34146"; p_id "P23065";
LT883694v1	Cufflinks	exon	1982505	1982612	.	-	.	gene_id "XLOC_026251"; transcript_id "TCONS_00046029"; exon_number "29"; gene_name "ENSCGRG00001009491.1"; oId "ENSCGRT00001011076.1"; nearest_ref "ENSCGRT00001011076.1"; class_code "="; tss_id "TSS34146"; p_id "P23065";
LT883694v1	Cufflinks	exon	1982732	1982785	.	-	.	gene_id "XLOC_026251"; transcript_id "TCONS_00046029"; exon_number "30"; gene_name "ENSCGRG00001009491.1"; oId "ENSCGRT00001011076.1"; nearest_ref "ENSCGRT00001011076.1"; class_code "="; tss_id "TSS34146"; p_id "P23065";
LT883694v1	Cufflinks	exon	1983365	1983418	.	-	.	gene_id "XLOC_026251"; transcript_id "TCONS_00046029"; exon_number "31"; gene_name "ENSCGRG00001009491.1"; oId "ENSCGRT00001011076.1"; nearest_ref "ENSCGRT00001011076.1"; class_code "="; tss_id "TSS34146"; p_id "P23065";
LT883694v1	Cufflinks	exon	1983540	1983593	.	-	.	gene_id "XLOC_026251"; transcript_id "TCONS_00046029"; exon_number "32"; gene_name "ENSCGRG00001009491.1"; oId "ENSCGRT00001011076.1"; nearest_ref "ENSCGRT00001011076.1"; class_code "="; tss_id "TSS34146"; p_id "P23065";
LT883694v1	Cufflinks	exon	1984111	1984155	.	-	.	gene_id "XLOC_026251"; transcript_id "TCONS_00046029"; exon_number "33"; gene_name "ENSCGRG00001009491.1"; oId "ENSCGRT00001011076.1"; nearest_ref "ENSCGRT00001011076.1"; class_code "="; tss_id "TSS34146"; p_id "P23065";
LT883694v1	Cufflinks	exon	1984283	1984336	.	-	.	gene_id "XLOC_026251"; transcript_id "TCONS_00046029"; exon_number "34"; gene_name "ENSCGRG00001009491.1"; oId "ENSCGRT00001011076.1"; nearest_ref "ENSCGRT00001011076.1"; class_code "="; tss_id "TSS34146"; p_id "P23065";
LT883694v1	Cufflinks	exon	1984564	1984608	.	-	.	gene_id "XLOC_026251"; transcript_id "TCONS_00046029"; exon_number "35"; gene_name "ENSCGRG00001009491.1"; oId "ENSCGRT00001011076.1"; nearest_ref "ENSCGRT00001011076.1"; class_code "="; tss_id "TSS34146"; p_id "P23065";
LT883694v1	Cufflinks	exon	1986703	1986756	.	-	.	gene_id "XLOC_026251"; transcript_id "TCONS_00046029"; exon_number "36"; gene_name "ENSCGRG00001009491.1"; oId "ENSCGRT00001011076.1"; nearest_ref "ENSCGRT00001011076.1"; class_code "="; tss_id "TSS34146"; p_id "P23065";
LT883694v1	Cufflinks	exon	1991021	1991074	.	-	.	gene_id "XLOC_026251"; transcript_id "TCONS_00046029"; exon_number "37"; gene_name "ENSCGRG00001009491.1"; oId "ENSCGRT00001011076.1"; nearest_ref "ENSCGRT00001011076.1"; class_code "="; tss_id "TSS34146"; p_id "P23065";
LT883694v1	Cufflinks	exon	1992268	1992375	.	-	.	gene_id "XLOC_026251"; transcript_id "TCONS_00046029"; exon_number "38"; gene_name "ENSCGRG00001009491.1"; oId "ENSCGRT00001011076.1"; nearest_ref "ENSCGRT00001011076.1"; class_code "="; tss_id "TSS34146"; p_id "P23065";
LT883694v1	Cufflinks	exon	1992515	1992568	.	-	.	gene_id "XLOC_026251"; transcript_id "TCONS_00046029"; exon_number "39"; gene_name "ENSCGRG00001009491.1"; oId "ENSCGRT00001011076.1"; nearest_ref "ENSCGRT00001011076.1"; class_code "="; tss_id "TSS34146"; p_id "P23065";
LT883694v1	Cufflinks	exon	1992765	1992809	.	-	.	gene_id "XLOC_026251"; transcript_id "TCONS_00046029"; exon_number "40"; gene_name "ENSCGRG00001009491.1"; oId "ENSCGRT00001011076.1"; nearest_ref "ENSCGRT00001011076.1"; class_code "="; tss_id "TSS34146"; p_id "P23065";
LT883694v1	Cufflinks	exon	1994611	1994664	.	-	.	gene_id "XLOC_026251"; transcript_id "TCONS_00046029"; exon_number "41"; gene_name "ENSCGRG00001009491.1"; oId "ENSCGRT00001011076.1"; nearest_ref "ENSCGRT00001011076.1"; class_code "="; tss_id "TSS34146"; p_id "P23065";
LT883694v1	Cufflinks	exon	1994796	1994840	.	-	.	gene_id "XLOC_026251"; transcript_id "TCONS_00046029"; exon_number "42"; gene_name "ENSCGRG00001009491.1"; oId "ENSCGRT00001011076.1"; nearest_ref "ENSCGRT00001011076.1"; class_code "="; tss_id "TSS34146"; p_id "P23065";
LT883694v1	Cufflinks	exon	1994931	1994984	.	-	.	gene_id "XLOC_026251"; transcript_id "TCONS_00046029"; exon_number "43"; gene_name "ENSCGRG00001009491.1"; oId "ENSCGRT00001011076.1"; nearest_ref "ENSCGRT00001011076.1"; class_code "="; tss_id "TSS34146"; p_id "P23065";
LT883694v1	Cufflinks	exon	1996071	1996115	.	-	.	gene_id "XLOC_026251"; transcript_id "TCONS_00046029"; exon_number "44"; gene_name "ENSCGRG00001009491.1"; oId "ENSCGRT00001011076.1"; nearest_ref "ENSCGRT00001011076.1"; class_code "="; tss_id "TSS34146"; p_id "P23065";
LT883694v1	Cufflinks	exon	1996234	1996287	.	-	.	gene_id "XLOC_026251"; transcript_id "TCONS_00046029"; exon_number "45"; gene_name "ENSCGRG00001009491.1"; oId "ENSCGRT00001011076.1"; nearest_ref "ENSCGRT00001011076.1"; class_code "="; tss_id "TSS34146"; p_id "P23065";
LT883694v1	Cufflinks	exon	1996416	1996460	.	-	.	gene_id "XLOC_026251"; transcript_id "TCONS_00046029"; exon_number "46"; gene_name "ENSCGRG00001009491.1"; oId "ENSCGRT00001011076.1"; nearest_ref "ENSCGRT00001011076.1"; class_code "="; tss_id "TSS34146"; p_id "P23065";
LT883694v1	Cufflinks	exon	1997018	1997071	.	-	.	gene_id "XLOC_026251"; transcript_id "TCONS_00046029"; exon_number "47"; gene_name "ENSCGRG00001009491.1"; oId "ENSCGRT00001011076.1"; nearest_ref "ENSCGRT00001011076.1"; class_code "="; tss_id "TSS34146"; p_id "P23065";
LT883694v1	Cufflinks	exon	1997192	1997236	.	-	.	gene_id "XLOC_026251"; transcript_id "TCONS_00046029"; exon_number "48"; gene_name "ENSCGRG00001009491.1"; oId "ENSCGRT00001011076.1"; nearest_ref "ENSCGRT00001011076.1"; class_code "="; tss_id "TSS34146"; p_id "P23065";
LT883694v1	Cufflinks	exon	1997864	1997917	.	-	.	gene_id "XLOC_026251"; transcript_id "TCONS_00046029"; exon_number "49"; gene_name "ENSCGRG00001009491.1"; oId "ENSCGRT00001011076.1"; nearest_ref "ENSCGRT00001011076.1"; class_code "="; tss_id "TSS34146"; p_id "P23065";
LT883694v1	Cufflinks	exon	1998095	1998148	.	-	.	gene_id "XLOC_026251"; transcript_id "TCONS_00046029"; exon_number "50"; gene_name "ENSCGRG00001009491.1"; oId "ENSCGRT00001011076.1"; nearest_ref "ENSCGRT00001011076.1"; class_code "="; tss_id "TSS34146"; p_id "P23065";
LT883694v1	Cufflinks	exon	1998230	1998283	.	-	.	gene_id "XLOC_026251"; transcript_id "TCONS_00046029"; exon_number "51"; gene_name "ENSCGRG00001009491.1"; oId "ENSCGRT00001011076.1"; nearest_ref "ENSCGRT00001011076.1"; class_code "="; tss_id "TSS34146"; p_id "P23065";
LT883694v1	Cufflinks	exon	1998974	1999027	.	-	.	gene_id "XLOC_026251"; transcript_id "TCONS_00046029"; exon_number "52"; gene_name "ENSCGRG00001009491.1"; oId "ENSCGRT00001011076.1"; nearest_ref "ENSCGRT00001011076.1"; class_code "="; tss_id "TSS34146"; p_id "P23065";
LT883694v1	Cufflinks	exon	1999645	1999698	.	-	.	gene_id "XLOC_026251"; transcript_id "TCONS_00046029"; exon_number "53"; gene_name "ENSCGRG00001009491.1"; oId "ENSCGRT00001011076.1"; nearest_ref "ENSCGRT00001011076.1"; class_code "="; tss_id "TSS34146"; p_id "P23065";
LT883694v1	Cufflinks	exon	1999791	1999847	.	-	.	gene_id "XLOC_026251"; transcript_id "TCONS_00046029"; exon_number "54"; gene_name "ENSCGRG00001009491.1"; oId "ENSCGRT00001011076.1"; nearest_ref "ENSCGRT00001011076.1"; class_code "="; tss_id "TSS34146"; p_id "P23065";
LT883694v1	Cufflinks	exon	2000305	2000391	.	-	.	gene_id "XLOC_026251"; transcript_id "TCONS_00046029"; exon_number "55"; gene_name "ENSCGRG00001009491.1"; oId "ENSCGRT00001011076.1"; nearest_ref "ENSCGRT00001011076.1"; class_code "="; tss_id "TSS34146"; p_id "P23065";
LT883694v1	Cufflinks	exon	2000488	2000562	.	-	.	gene_id "XLOC_026251"; transcript_id "TCONS_00046029"; exon_number "56"; gene_name "ENSCGRG00001009491.1"; oId "ENSCGRT00001011076.1"; nearest_ref "ENSCGRT00001011076.1"; class_code "="; tss_id "TSS34146"; p_id "P23065";
LT883694v1	Cufflinks	exon	2001577	2001639	.	-	.	gene_id "XLOC_026251"; transcript_id "TCONS_00046029"; exon_number "57"; gene_name "ENSCGRG00001009491.1"; oId "ENSCGRT00001011076.1"; nearest_ref "ENSCGRT00001011076.1"; class_code "="; tss_id "TSS34146"; p_id "P23065";
LT883694v1	Cufflinks	exon	2002127	2002168	.	-	.	gene_id "XLOC_026251"; transcript_id "TCONS_00046029"; exon_number "58"; gene_name "ENSCGRG00001009491.1"; oId "ENSCGRT00001011076.1"; nearest_ref "ENSCGRT00001011076.1"; class_code "="; tss_id "TSS34146"; p_id "P23065";
LT883694v1	Cufflinks	exon	2002241	2002288	.	-	.	gene_id "XLOC_026251"; transcript_id "TCONS_00046029"; exon_number "59"; gene_name "ENSCGRG00001009491.1"; oId "ENSCGRT00001011076.1"; nearest_ref "ENSCGRT00001011076.1"; class_code "="; tss_id "TSS34146"; p_id "P23065";
LT883694v1	Cufflinks	exon	2004401	2004544	.	-	.	gene_id "XLOC_026251"; transcript_id "TCONS_00046029"; exon_number "60"; gene_name "ENSCGRG00001009491.1"; oId "ENSCGRT00001011076.1"; nearest_ref "ENSCGRT00001011076.1"; class_code "="; tss_id "TSS34146"; p_id "P23065";
LT883694v1	Cufflinks	exon	2004646	2004759	.	-	.	gene_id "XLOC_026251"; transcript_id "TCONS_00046029"; exon_number "61"; gene_name "ENSCGRG00001009491.1"; oId "ENSCGRT00001011076.1"; nearest_ref "ENSCGRT00001011076.1"; class_code "="; tss_id "TSS34146"; p_id "P23065";
LT883694v1	Cufflinks	exon	2006740	2006794	.	+	.	gene_id "XLOC_026062"; transcript_id "TCONS_00045735"; exon_number "1"; gene_name "ENSCGRG00001007407.1"; oId "ENSCGRT00001008662.1"; nearest_ref "ENSCGRT00001008662.1"; class_code "="; tss_id "TSS33914";
LT883694v1	Cufflinks	exon	2007227	2007373	.	-	.	gene_id "XLOC_026251"; transcript_id "TCONS_00046029"; exon_number "62"; gene_name "ENSCGRG00001009491.1"; oId "ENSCGRT00001011076.1"; nearest_ref "ENSCGRT00001011076.1"; class_code "="; tss_id "TSS34146"; p_id "P23065";
LT883694v1	Cufflinks	exon	2008217	2008321	.	-	.	gene_id "XLOC_026251"; transcript_id "TCONS_00046029"; exon_number "63"; gene_name "ENSCGRG00001009491.1"; oId "ENSCGRT00001011076.1"; nearest_ref "ENSCGRT00001011076.1"; class_code "="; tss_id "TSS34146"; p_id "P23065";
LT883694v1	Cufflinks	exon	2009438	2009594	.	-	.	gene_id "XLOC_026251"; transcript_id "TCONS_00046029"; exon_number "64"; gene_name "ENSCGRG00001009491.1"; oId "ENSCGRT00001011076.1"; nearest_ref "ENSCGRT00001011076.1"; class_code "="; tss_id "TSS34146"; p_id "P23065";
LT883694v1	Cufflinks	exon	2009662	2009851	.	-	.	gene_id "XLOC_026251"; transcript_id "TCONS_00046029"; exon_number "65"; gene_name "ENSCGRG00001009491.1"; oId "ENSCGRT00001011076.1"; nearest_ref "ENSCGRT00001011076.1"; class_code "="; tss_id "TSS34146"; p_id "P23065";
LT883694v1	Cufflinks	exon	2009947	2010108	.	-	.	gene_id "XLOC_026251"; transcript_id "TCONS_00046029"; exon_number "66"; gene_name "ENSCGRG00001009491.1"; oId "ENSCGRT00001011076.1"; nearest_ref "ENSCGRT00001011076.1"; class_code "="; tss_id "TSS34146"; p_id "P23065";
LT883694v1	Cufflinks	exon	2014786	2014873	.	-	.	gene_id "XLOC_026251"; transcript_id "TCONS_00046029"; exon_number "67"; gene_name "ENSCGRG00001009491.1"; oId "ENSCGRT00001011076.1"; nearest_ref "ENSCGRT00001011076.1"; class_code "="; tss_id "TSS34146"; p_id "P23065";
LT883694v1	Cufflinks	exon	2018511	2018613	.	+	.	gene_id "XLOC_026063"; transcript_id "TCONS_00045736"; exon_number "1"; gene_name "ENSCGRG00001012909.1"; oId "ENSCGRT00001015443.1"; nearest_ref "ENSCGRT00001015443.1"; class_code "="; tss_id "TSS33915"; p_id "P22875";
LT883694v1	Cufflinks	exon	2022475	2022636	.	+	.	gene_id "XLOC_026063"; transcript_id "TCONS_00045736"; exon_number "2"; gene_name "ENSCGRG00001012909.1"; oId "ENSCGRT00001015443.1"; nearest_ref "ENSCGRT00001015443.1"; class_code "="; tss_id "TSS33915"; p_id "P22875";
LT883694v1	Cufflinks	exon	2023074	2023253	.	+	.	gene_id "XLOC_026063"; transcript_id "TCONS_00045736"; exon_number "3"; gene_name "ENSCGRG00001012909.1"; oId "ENSCGRT00001015443.1"; nearest_ref "ENSCGRT00001015443.1"; class_code "="; tss_id "TSS33915"; p_id "P22875";
LT883694v1	Cufflinks	exon	2024040	2024133	.	+	.	gene_id "XLOC_026063"; transcript_id "TCONS_00045736"; exon_number "4"; gene_name "ENSCGRG00001012909.1"; oId "ENSCGRT00001015443.1"; nearest_ref "ENSCGRT00001015443.1"; class_code "="; tss_id "TSS33915"; p_id "P22875";
LT883694v1	Cufflinks	exon	2025276	2025459	.	+	.	gene_id "XLOC_026063"; transcript_id "TCONS_00045736"; exon_number "5"; gene_name "ENSCGRG00001012909.1"; oId "ENSCGRT00001015443.1"; nearest_ref "ENSCGRT00001015443.1"; class_code "="; tss_id "TSS33915"; p_id "P22875";
LT883694v1	Cufflinks	exon	2025535	2025750	.	+	.	gene_id "XLOC_026063"; transcript_id "TCONS_00045736"; exon_number "6"; gene_name "ENSCGRG00001012909.1"; oId "ENSCGRT00001015443.1"; nearest_ref "ENSCGRT00001015443.1"; class_code "="; tss_id "TSS33915"; p_id "P22875";
LT883694v1	Cufflinks	exon	2065499	2065519	.	+	.	gene_id "XLOC_026064"; transcript_id "TCONS_00045737"; exon_number "1"; gene_name "ENSCGRG00001014258.1"; oId "ENSCGRT00001017244.1"; nearest_ref "ENSCGRT00001017244.1"; class_code "="; tss_id "TSS33916"; p_id "P22876";
LT883694v1	Cufflinks	exon	2065906	2066029	.	+	.	gene_id "XLOC_026064"; transcript_id "TCONS_00045737"; exon_number "2"; gene_name "ENSCGRG00001014258.1"; oId "ENSCGRT00001017244.1"; nearest_ref "ENSCGRT00001017244.1"; class_code "="; tss_id "TSS33916"; p_id "P22876";
LT883694v1	Cufflinks	exon	2066167	2066216	.	+	.	gene_id "XLOC_026064"; transcript_id "TCONS_00045737"; exon_number "3"; gene_name "ENSCGRG00001014258.1"; oId "ENSCGRT00001017244.1"; nearest_ref "ENSCGRT00001017244.1"; class_code "="; tss_id "TSS33916"; p_id "P22876";
LT883694v1	Cufflinks	exon	2067624	2067662	.	+	.	gene_id "XLOC_026064"; transcript_id "TCONS_00045737"; exon_number "4"; gene_name "ENSCGRG00001014258.1"; oId "ENSCGRT00001017244.1"; nearest_ref "ENSCGRT00001017244.1"; class_code "="; tss_id "TSS33916"; p_id "P22876";
LT883694v1	Cufflinks	exon	2067788	2067937	.	+	.	gene_id "XLOC_026064"; transcript_id "TCONS_00045737"; exon_number "5"; gene_name "ENSCGRG00001014258.1"; oId "ENSCGRT00001017244.1"; nearest_ref "ENSCGRT00001017244.1"; class_code "="; tss_id "TSS33916"; p_id "P22876";
LT883694v1	Cufflinks	exon	2069535	2069638	.	+	.	gene_id "XLOC_026064"; transcript_id "TCONS_00045737"; exon_number "6"; gene_name "ENSCGRG00001014258.1"; oId "ENSCGRT00001017244.1"; nearest_ref "ENSCGRT00001017244.1"; class_code "="; tss_id "TSS33916"; p_id "P22876";
LT883694v1	Cufflinks	exon	2069755	2069909	.	+	.	gene_id "XLOC_026064"; transcript_id "TCONS_00045737"; exon_number "7"; gene_name "ENSCGRG00001014258.1"; oId "ENSCGRT00001017244.1"; nearest_ref "ENSCGRT00001017244.1"; class_code "="; tss_id "TSS33916"; p_id "P22876";
LT883694v1	Cufflinks	exon	2070236	2070453	.	+	.	gene_id "XLOC_026064"; transcript_id "TCONS_00045737"; exon_number "8"; gene_name "ENSCGRG00001014258.1"; oId "ENSCGRT00001017244.1"; nearest_ref "ENSCGRT00001017244.1"; class_code "="; tss_id "TSS33916"; p_id "P22876";
LT883694v1	Cufflinks	exon	2070573	2070763	.	-	.	gene_id "XLOC_026252"; transcript_id "TCONS_00046030"; exon_number "1"; gene_name "ENSCGRG00001015238.1"; oId "ENSCGRT00001018570.1"; nearest_ref "ENSCGRT00001018570.1"; class_code "="; tss_id "TSS34147"; p_id "P23066";
LT883694v1	Cufflinks	exon	2071757	2072027	.	-	.	gene_id "XLOC_026252"; transcript_id "TCONS_00046030"; exon_number "2"; gene_name "ENSCGRG00001015238.1"; oId "ENSCGRT00001018570.1"; nearest_ref "ENSCGRT00001018570.1"; class_code "="; tss_id "TSS34147"; p_id "P23066";
LT883694v1	Cufflinks	exon	2072113	2072300	.	-	.	gene_id "XLOC_026252"; transcript_id "TCONS_00046030"; exon_number "3"; gene_name "ENSCGRG00001015238.1"; oId "ENSCGRT00001018570.1"; nearest_ref "ENSCGRT00001018570.1"; class_code "="; tss_id "TSS34147"; p_id "P23066";
LT883694v1	Cufflinks	exon	2073164	2073341	.	-	.	gene_id "XLOC_026252"; transcript_id "TCONS_00046030"; exon_number "4"; gene_name "ENSCGRG00001015238.1"; oId "ENSCGRT00001018570.1"; nearest_ref "ENSCGRT00001018570.1"; class_code "="; tss_id "TSS34147"; p_id "P23066";
LT883694v1	Cufflinks	exon	2074917	2075462	.	-	.	gene_id "XLOC_026252"; transcript_id "TCONS_00046030"; exon_number "5"; gene_name "ENSCGRG00001015238.1"; oId "ENSCGRT00001018570.1"; nearest_ref "ENSCGRT00001018570.1"; class_code "="; tss_id "TSS34147"; p_id "P23066";
LT883694v1	Cufflinks	exon	2079877	2080288	.	+	.	gene_id "XLOC_026065"; transcript_id "TCONS_00045738"; exon_number "1"; gene_name "ENSCGRG00001015990.1"; oId "ENSCGRT00001019599.1"; nearest_ref "ENSCGRT00001019599.1"; class_code "="; tss_id "TSS33917"; p_id "P22877";
LT883694v1	Cufflinks	exon	2080378	2080548	.	+	.	gene_id "XLOC_026065"; transcript_id "TCONS_00045738"; exon_number "2"; gene_name "ENSCGRG00001015990.1"; oId "ENSCGRT00001019599.1"; nearest_ref "ENSCGRT00001019599.1"; class_code "="; tss_id "TSS33917"; p_id "P22877";
LT883694v1	Cufflinks	exon	2081049	2081150	.	+	.	gene_id "XLOC_026065"; transcript_id "TCONS_00045738"; exon_number "3"; gene_name "ENSCGRG00001015990.1"; oId "ENSCGRT00001019599.1"; nearest_ref "ENSCGRT00001019599.1"; class_code "="; tss_id "TSS33917"; p_id "P22877";
LT883694v1	Cufflinks	exon	2081190	2081273	.	+	.	gene_id "XLOC_026066"; transcript_id "TCONS_00045739"; exon_number "1"; gene_name "ENSCGRG00001008690.1"; oId "ENSCGRT00001010104.1"; nearest_ref "ENSCGRT00001010104.1"; class_code "="; tss_id "TSS33918";
LT883694v1	Cufflinks	exon	2081337	2081387	.	+	.	gene_id "XLOC_026065"; transcript_id "TCONS_00045738"; exon_number "4"; gene_name "ENSCGRG00001015990.1"; oId "ENSCGRT00001019599.1"; nearest_ref "ENSCGRT00001019599.1"; class_code "="; tss_id "TSS33917"; p_id "P22877";
LT883694v1	Cufflinks	exon	2081475	2081645	.	+	.	gene_id "XLOC_026065"; transcript_id "TCONS_00045738"; exon_number "5"; gene_name "ENSCGRG00001015990.1"; oId "ENSCGRT00001019599.1"; nearest_ref "ENSCGRT00001019599.1"; class_code "="; tss_id "TSS33917"; p_id "P22877";
LT883694v1	Cufflinks	exon	2082272	2082348	.	+	.	gene_id "XLOC_026065"; transcript_id "TCONS_00045738"; exon_number "6"; gene_name "ENSCGRG00001015990.1"; oId "ENSCGRT00001019599.1"; nearest_ref "ENSCGRT00001019599.1"; class_code "="; tss_id "TSS33917"; p_id "P22877";
LT883694v1	Cufflinks	exon	2082383	2082462	.	+	.	gene_id "XLOC_026067"; transcript_id "TCONS_00045740"; exon_number "1"; gene_name "ENSCGRG00001004382.1"; oId "ENSCGRT00001005198.1"; nearest_ref "ENSCGRT00001005198.1"; class_code "="; tss_id "TSS33919";
LT883694v1	Cufflinks	exon	2082460	2086184	.	-	.	gene_id "XLOC_026248"; transcript_id "TCONS_00046031"; exon_number "1"; gene_name "ENSCGRG00001017726.1"; oId "CUFF.21337.3"; nearest_ref "ENSCGRT00001022042.1"; class_code "="; tss_id "TSS34140"; p_id "P23059";
LT883694v1	Cufflinks	exon	2082460	2086184	.	-	.	gene_id "XLOC_026248"; transcript_id "TCONS_00046032"; exon_number "1"; gene_name "ENSCGRG00001017726.1"; oId "CUFF.21337.2"; nearest_ref "ENSCGRT00001022042.1"; class_code "j"; tss_id "TSS34141";
LT883694v1	Cufflinks	exon	2082487	2086184	.	-	.	gene_id "XLOC_026248"; transcript_id "TCONS_00046033"; exon_number "1"; gene_name "ENSCGRG00001017726.1"; oId "ENSCGRT00001022031.1"; nearest_ref "ENSCGRT00001022031.1"; class_code "="; tss_id "TSS34140"; p_id "P23060";
LT883694v1	Cufflinks	exon	2082535	2082642	.	+	.	gene_id "XLOC_026065"; transcript_id "TCONS_00045738"; exon_number "7"; gene_name "ENSCGRG00001015990.1"; oId "ENSCGRT00001019599.1"; nearest_ref "ENSCGRT00001019599.1"; class_code "="; tss_id "TSS33917"; p_id "P22877";
LT883694v1	Cufflinks	exon	2082734	2082857	.	+	.	gene_id "XLOC_026065"; transcript_id "TCONS_00045738"; exon_number "8"; gene_name "ENSCGRG00001015990.1"; oId "ENSCGRT00001019599.1"; nearest_ref "ENSCGRT00001019599.1"; class_code "="; tss_id "TSS33917"; p_id "P22877";
LT883694v1	Cufflinks	exon	2082932	2083010	.	+	.	gene_id "XLOC_026065"; transcript_id "TCONS_00045738"; exon_number "9"; gene_name "ENSCGRG00001015990.1"; oId "ENSCGRT00001019599.1"; nearest_ref "ENSCGRT00001019599.1"; class_code "="; tss_id "TSS33917"; p_id "P22877";
LT883694v1	Cufflinks	exon	2083096	2083225	.	+	.	gene_id "XLOC_026065"; transcript_id "TCONS_00045738"; exon_number "10"; gene_name "ENSCGRG00001015990.1"; oId "ENSCGRT00001019599.1"; nearest_ref "ENSCGRT00001019599.1"; class_code "="; tss_id "TSS33917"; p_id "P22877";
LT883694v1	Cufflinks	exon	2083299	2083468	.	+	.	gene_id "XLOC_026065"; transcript_id "TCONS_00045738"; exon_number "11"; gene_name "ENSCGRG00001015990.1"; oId "ENSCGRT00001019599.1"; nearest_ref "ENSCGRT00001019599.1"; class_code "="; tss_id "TSS33917"; p_id "P22877";
LT883694v1	Cufflinks	exon	2083551	2084122	.	+	.	gene_id "XLOC_026065"; transcript_id "TCONS_00045738"; exon_number "12"; gene_name "ENSCGRG00001015990.1"; oId "ENSCGRT00001019599.1"; nearest_ref "ENSCGRT00001019599.1"; class_code "="; tss_id "TSS33917"; p_id "P22877";
LT883694v1	Cufflinks	exon	2083608	2086184	.	-	.	gene_id "XLOC_026248"; transcript_id "TCONS_00046023"; exon_number "2"; gene_name "ENSCGRG00001017726.1"; oId "CUFF.21337.1"; nearest_ref "ENSCGRT00001022042.1"; class_code "j"; tss_id "TSS34140";
LT883694v1	Cufflinks	exon	2086169	2086184	.	-	.	gene_id "XLOC_026248"; transcript_id "TCONS_00046034"; exon_number "1"; gene_name "ENSCGRG00001017726.1"; oId "ENSCGRT00001022042.1"; contained_in "TCONS_00046023"; nearest_ref "ENSCGRT00001022042.1"; class_code "="; tss_id "TSS34140"; p_id "P23059";
LT883694v1	Cufflinks	exon	2086437	2086543	.	-	.	gene_id "XLOC_026248"; transcript_id "TCONS_00046023"; exon_number "3"; gene_name "ENSCGRG00001017726.1"; oId "CUFF.21337.1"; nearest_ref "ENSCGRT00001022042.1"; class_code "j"; tss_id "TSS34140";
LT883694v1	Cufflinks	exon	2086437	2086543	.	-	.	gene_id "XLOC_026248"; transcript_id "TCONS_00046031"; exon_number "2"; gene_name "ENSCGRG00001017726.1"; oId "CUFF.21337.3"; nearest_ref "ENSCGRT00001022042.1"; class_code "="; tss_id "TSS34140"; p_id "P23059";
LT883694v1	Cufflinks	exon	2086437	2086543	.	-	.	gene_id "XLOC_026248"; transcript_id "TCONS_00046032"; exon_number "2"; gene_name "ENSCGRG00001017726.1"; oId "CUFF.21337.2"; nearest_ref "ENSCGRT00001022042.1"; class_code "j"; tss_id "TSS34141";
LT883694v1	Cufflinks	exon	2086437	2086543	.	-	.	gene_id "XLOC_026248"; transcript_id "TCONS_00046033"; exon_number "2"; gene_name "ENSCGRG00001017726.1"; oId "ENSCGRT00001022031.1"; nearest_ref "ENSCGRT00001022031.1"; class_code "="; tss_id "TSS34140"; p_id "P23060";
LT883694v1	Cufflinks	exon	2086437	2086543	.	-	.	gene_id "XLOC_026248"; transcript_id "TCONS_00046034"; exon_number "2"; gene_name "ENSCGRG00001017726.1"; oId "ENSCGRT00001022042.1"; contained_in "TCONS_00046023"; nearest_ref "ENSCGRT00001022042.1"; class_code "="; tss_id "TSS34140"; p_id "P23059";
LT883694v1	Cufflinks	exon	2086641	2086777	.	-	.	gene_id "XLOC_026248"; transcript_id "TCONS_00046023"; exon_number "4"; gene_name "ENSCGRG00001017726.1"; oId "CUFF.21337.1"; nearest_ref "ENSCGRT00001022042.1"; class_code "j"; tss_id "TSS34140";
LT883694v1	Cufflinks	exon	2086641	2086777	.	-	.	gene_id "XLOC_026248"; transcript_id "TCONS_00046031"; exon_number "3"; gene_name "ENSCGRG00001017726.1"; oId "CUFF.21337.3"; nearest_ref "ENSCGRT00001022042.1"; class_code "="; tss_id "TSS34140"; p_id "P23059";
LT883694v1	Cufflinks	exon	2086641	2086753	.	-	.	gene_id "XLOC_026248"; transcript_id "TCONS_00046032"; exon_number "3"; gene_name "ENSCGRG00001017726.1"; oId "CUFF.21337.2"; nearest_ref "ENSCGRT00001022042.1"; class_code "j"; tss_id "TSS34141";
LT883694v1	Cufflinks	exon	2086641	2086777	.	-	.	gene_id "XLOC_026248"; transcript_id "TCONS_00046033"; exon_number "3"; gene_name "ENSCGRG00001017726.1"; oId "ENSCGRT00001022031.1"; nearest_ref "ENSCGRT00001022031.1"; class_code "="; tss_id "TSS34140"; p_id "P23060";
LT883694v1	Cufflinks	exon	2086641	2086777	.	-	.	gene_id "XLOC_026248"; transcript_id "TCONS_00046034"; exon_number "3"; gene_name "ENSCGRG00001017726.1"; oId "ENSCGRT00001022042.1"; contained_in "TCONS_00046023"; nearest_ref "ENSCGRT00001022042.1"; class_code "="; tss_id "TSS34140"; p_id "P23059";
LT883694v1	Cufflinks	exon	2086910	2087017	.	-	.	gene_id "XLOC_026248"; transcript_id "TCONS_00046023"; exon_number "5"; gene_name "ENSCGRG00001017726.1"; oId "CUFF.21337.1"; nearest_ref "ENSCGRT00001022042.1"; class_code "j"; tss_id "TSS34140";
LT883694v1	Cufflinks	exon	2086910	2087017	.	-	.	gene_id "XLOC_026248"; transcript_id "TCONS_00046031"; exon_number "4"; gene_name "ENSCGRG00001017726.1"; oId "CUFF.21337.3"; nearest_ref "ENSCGRT00001022042.1"; class_code "="; tss_id "TSS34140"; p_id "P23059";
LT883694v1	Cufflinks	exon	2086910	2087017	.	-	.	gene_id "XLOC_026248"; transcript_id "TCONS_00046033"; exon_number "4"; gene_name "ENSCGRG00001017726.1"; oId "ENSCGRT00001022031.1"; nearest_ref "ENSCGRT00001022031.1"; class_code "="; tss_id "TSS34140"; p_id "P23060";
LT883694v1	Cufflinks	exon	2086910	2087017	.	-	.	gene_id "XLOC_026248"; transcript_id "TCONS_00046034"; exon_number "4"; gene_name "ENSCGRG00001017726.1"; oId "ENSCGRT00001022042.1"; contained_in "TCONS_00046023"; nearest_ref "ENSCGRT00001022042.1"; class_code "="; tss_id "TSS34140"; p_id "P23059";
LT883694v1	Cufflinks	exon	2087803	2087992	.	-	.	gene_id "XLOC_026248"; transcript_id "TCONS_00046023"; exon_number "6"; gene_name "ENSCGRG00001017726.1"; oId "CUFF.21337.1"; nearest_ref "ENSCGRT00001022042.1"; class_code "j"; tss_id "TSS34140";
LT883694v1	Cufflinks	exon	2087803	2087992	.	-	.	gene_id "XLOC_026248"; transcript_id "TCONS_00046031"; exon_number "5"; gene_name "ENSCGRG00001017726.1"; oId "CUFF.21337.3"; nearest_ref "ENSCGRT00001022042.1"; class_code "="; tss_id "TSS34140"; p_id "P23059";
LT883694v1	Cufflinks	exon	2087803	2087992	.	-	.	gene_id "XLOC_026248"; transcript_id "TCONS_00046033"; exon_number "5"; gene_name "ENSCGRG00001017726.1"; oId "ENSCGRT00001022031.1"; nearest_ref "ENSCGRT00001022031.1"; class_code "="; tss_id "TSS34140"; p_id "P23060";
LT883694v1	Cufflinks	exon	2087803	2087992	.	-	.	gene_id "XLOC_026248"; transcript_id "TCONS_00046034"; exon_number "5"; gene_name "ENSCGRG00001017726.1"; oId "ENSCGRT00001022042.1"; contained_in "TCONS_00046023"; nearest_ref "ENSCGRT00001022042.1"; class_code "="; tss_id "TSS34140"; p_id "P23059";
LT883694v1	Cufflinks	exon	2088084	2088188	.	-	.	gene_id "XLOC_026248"; transcript_id "TCONS_00046023"; exon_number "7"; gene_name "ENSCGRG00001017726.1"; oId "CUFF.21337.1"; nearest_ref "ENSCGRT00001022042.1"; class_code "j"; tss_id "TSS34140";
LT883694v1	Cufflinks	exon	2088084	2088188	.	-	.	gene_id "XLOC_026248"; transcript_id "TCONS_00046031"; exon_number "6"; gene_name "ENSCGRG00001017726.1"; oId "CUFF.21337.3"; nearest_ref "ENSCGRT00001022042.1"; class_code "="; tss_id "TSS34140"; p_id "P23059";
LT883694v1	Cufflinks	exon	2088084	2088188	.	-	.	gene_id "XLOC_026248"; transcript_id "TCONS_00046033"; exon_number "6"; gene_name "ENSCGRG00001017726.1"; oId "ENSCGRT00001022031.1"; nearest_ref "ENSCGRT00001022031.1"; class_code "="; tss_id "TSS34140"; p_id "P23060";
LT883694v1	Cufflinks	exon	2088084	2088188	.	-	.	gene_id "XLOC_026248"; transcript_id "TCONS_00046034"; exon_number "6"; gene_name "ENSCGRG00001017726.1"; oId "ENSCGRT00001022042.1"; contained_in "TCONS_00046023"; nearest_ref "ENSCGRT00001022042.1"; class_code "="; tss_id "TSS34140"; p_id "P23059";
LT883694v1	Cufflinks	exon	2090139	2090198	.	-	.	gene_id "XLOC_026248"; transcript_id "TCONS_00046023"; exon_number "8"; gene_name "ENSCGRG00001017726.1"; oId "CUFF.21337.1"; nearest_ref "ENSCGRT00001022042.1"; class_code "j"; tss_id "TSS34140";
LT883694v1	Cufflinks	exon	2090139	2090198	.	-	.	gene_id "XLOC_026248"; transcript_id "TCONS_00046031"; exon_number "7"; gene_name "ENSCGRG00001017726.1"; oId "CUFF.21337.3"; nearest_ref "ENSCGRT00001022042.1"; class_code "="; tss_id "TSS34140"; p_id "P23059";
LT883694v1	Cufflinks	exon	2090139	2090198	.	-	.	gene_id "XLOC_026248"; transcript_id "TCONS_00046033"; exon_number "7"; gene_name "ENSCGRG00001017726.1"; oId "ENSCGRT00001022031.1"; nearest_ref "ENSCGRT00001022031.1"; class_code "="; tss_id "TSS34140"; p_id "P23060";
LT883694v1	Cufflinks	exon	2090139	2090198	.	-	.	gene_id "XLOC_026248"; transcript_id "TCONS_00046034"; exon_number "7"; gene_name "ENSCGRG00001017726.1"; oId "ENSCGRT00001022042.1"; contained_in "TCONS_00046023"; nearest_ref "ENSCGRT00001022042.1"; class_code "="; tss_id "TSS34140"; p_id "P23059";
LT883694v1	Cufflinks	exon	2090321	2090385	.	-	.	gene_id "XLOC_026248"; transcript_id "TCONS_00046023"; exon_number "9"; gene_name "ENSCGRG00001017726.1"; oId "CUFF.21337.1"; nearest_ref "ENSCGRT00001022042.1"; class_code "j"; tss_id "TSS34140";
LT883694v1	Cufflinks	exon	2090321	2090385	.	-	.	gene_id "XLOC_026248"; transcript_id "TCONS_00046031"; exon_number "8"; gene_name "ENSCGRG00001017726.1"; oId "CUFF.21337.3"; nearest_ref "ENSCGRT00001022042.1"; class_code "="; tss_id "TSS34140"; p_id "P23059";
LT883694v1	Cufflinks	exon	2090321	2090409	.	-	.	gene_id "XLOC_026248"; transcript_id "TCONS_00046033"; exon_number "8"; gene_name "ENSCGRG00001017726.1"; oId "ENSCGRT00001022031.1"; nearest_ref "ENSCGRT00001022031.1"; class_code "="; tss_id "TSS34140"; p_id "P23060";
LT883694v1	Cufflinks	exon	2090321	2090385	.	-	.	gene_id "XLOC_026248"; transcript_id "TCONS_00046034"; exon_number "8"; gene_name "ENSCGRG00001017726.1"; oId "ENSCGRT00001022042.1"; contained_in "TCONS_00046023"; nearest_ref "ENSCGRT00001022042.1"; class_code "="; tss_id "TSS34140"; p_id "P23059";
LT883694v1	Cufflinks	exon	2090475	2090498	.	-	.	gene_id "XLOC_026248"; transcript_id "TCONS_00046023"; exon_number "10"; gene_name "ENSCGRG00001017726.1"; oId "CUFF.21337.1"; nearest_ref "ENSCGRT00001022042.1"; class_code "j"; tss_id "TSS34140";
LT883694v1	Cufflinks	exon	2090475	2090498	.	-	.	gene_id "XLOC_026248"; transcript_id "TCONS_00046031"; exon_number "9"; gene_name "ENSCGRG00001017726.1"; oId "CUFF.21337.3"; nearest_ref "ENSCGRT00001022042.1"; class_code "="; tss_id "TSS34140"; p_id "P23059";
LT883694v1	Cufflinks	exon	2090475	2090498	.	-	.	gene_id "XLOC_026248"; transcript_id "TCONS_00046034"; exon_number "9"; gene_name "ENSCGRG00001017726.1"; oId "ENSCGRT00001022042.1"; contained_in "TCONS_00046023"; nearest_ref "ENSCGRT00001022042.1"; class_code "="; tss_id "TSS34140"; p_id "P23059";
LT883694v1	Cufflinks	exon	2090514	2090597	.	-	.	gene_id "XLOC_026248"; transcript_id "TCONS_00046023"; exon_number "11"; gene_name "ENSCGRG00001017726.1"; oId "CUFF.21337.1"; nearest_ref "ENSCGRT00001022042.1"; class_code "j"; tss_id "TSS34140";
LT883694v1	Cufflinks	exon	2090514	2090597	.	-	.	gene_id "XLOC_026248"; transcript_id "TCONS_00046031"; exon_number "10"; gene_name "ENSCGRG00001017726.1"; oId "CUFF.21337.3"; nearest_ref "ENSCGRT00001022042.1"; class_code "="; tss_id "TSS34140"; p_id "P23059";
LT883694v1	Cufflinks	exon	2090514	2090597	.	-	.	gene_id "XLOC_026248"; transcript_id "TCONS_00046033"; exon_number "9"; gene_name "ENSCGRG00001017726.1"; oId "ENSCGRT00001022031.1"; nearest_ref "ENSCGRT00001022031.1"; class_code "="; tss_id "TSS34140"; p_id "P23060";
LT883694v1	Cufflinks	exon	2090514	2090597	.	-	.	gene_id "XLOC_026248"; transcript_id "TCONS_00046034"; exon_number "10"; gene_name "ENSCGRG00001017726.1"; oId "ENSCGRT00001022042.1"; contained_in "TCONS_00046023"; nearest_ref "ENSCGRT00001022042.1"; class_code "="; tss_id "TSS34140"; p_id "P23059";
LT883694v1	Cufflinks	exon	2090790	2090836	.	-	.	gene_id "XLOC_026248"; transcript_id "TCONS_00046023"; exon_number "12"; gene_name "ENSCGRG00001017726.1"; oId "CUFF.21337.1"; nearest_ref "ENSCGRT00001022042.1"; class_code "j"; tss_id "TSS34140";
LT883694v1	Cufflinks	exon	2090790	2090836	.	-	.	gene_id "XLOC_026248"; transcript_id "TCONS_00046031"; exon_number "11"; gene_name "ENSCGRG00001017726.1"; oId "CUFF.21337.3"; nearest_ref "ENSCGRT00001022042.1"; class_code "="; tss_id "TSS34140"; p_id "P23059";
LT883694v1	Cufflinks	exon	2090790	2090836	.	-	.	gene_id "XLOC_026248"; transcript_id "TCONS_00046033"; exon_number "10"; gene_name "ENSCGRG00001017726.1"; oId "ENSCGRT00001022031.1"; nearest_ref "ENSCGRT00001022031.1"; class_code "="; tss_id "TSS34140"; p_id "P23060";
LT883694v1	Cufflinks	exon	2090790	2090836	.	-	.	gene_id "XLOC_026248"; transcript_id "TCONS_00046034"; exon_number "11"; gene_name "ENSCGRG00001017726.1"; oId "ENSCGRT00001022042.1"; contained_in "TCONS_00046023"; nearest_ref "ENSCGRT00001022042.1"; class_code "="; tss_id "TSS34140"; p_id "P23059";
LT883694v1	Cufflinks	exon	2090953	2091062	.	-	.	gene_id "XLOC_026248"; transcript_id "TCONS_00046023"; exon_number "13"; gene_name "ENSCGRG00001017726.1"; oId "CUFF.21337.1"; nearest_ref "ENSCGRT00001022042.1"; class_code "j"; tss_id "TSS34140";
LT883694v1	Cufflinks	exon	2090953	2091062	.	-	.	gene_id "XLOC_026248"; transcript_id "TCONS_00046031"; exon_number "12"; gene_name "ENSCGRG00001017726.1"; oId "CUFF.21337.3"; nearest_ref "ENSCGRT00001022042.1"; class_code "="; tss_id "TSS34140"; p_id "P23059";
LT883694v1	Cufflinks	exon	2090953	2091062	.	-	.	gene_id "XLOC_026248"; transcript_id "TCONS_00046033"; exon_number "11"; gene_name "ENSCGRG00001017726.1"; oId "ENSCGRT00001022031.1"; nearest_ref "ENSCGRT00001022031.1"; class_code "="; tss_id "TSS34140"; p_id "P23060";
LT883694v1	Cufflinks	exon	2090953	2090972	.	-	.	gene_id "XLOC_026248"; transcript_id "TCONS_00046034"; exon_number "12"; gene_name "ENSCGRG00001017726.1"; oId "ENSCGRT00001022042.1"; contained_in "TCONS_00046023"; nearest_ref "ENSCGRT00001022042.1"; class_code "="; tss_id "TSS34140"; p_id "P23059";
LT883694v1	Cufflinks	exon	2095920	2096589	.	-	.	gene_id "XLOC_026253"; transcript_id "TCONS_00046036"; exon_number "1"; gene_name "ENSCGRG00001022275.1"; oId "CUFF.21342.3"; nearest_ref "ENSCGRT00001028607.1"; class_code "j"; tss_id "TSS34148";
LT883694v1	Cufflinks	exon	2095920	2096589	.	-	.	gene_id "XLOC_026253"; transcript_id "TCONS_00046035"; exon_number "1"; gene_name "ENSCGRG00001022275.1"; oId "CUFF.21342.1"; nearest_ref "ENSCGRT00001028607.1"; class_code "="; tss_id "TSS34148"; p_id "P23067";
LT883694v1	Cufflinks	exon	2095920	2096589	.	-	.	gene_id "XLOC_026253"; transcript_id "TCONS_00046037"; exon_number "1"; gene_name "ENSCGRG00001022275.1"; oId "CUFF.21342.2"; nearest_ref "ENSCGRT00001028607.1"; class_code "j"; tss_id "TSS34149";
LT883694v1	Cufflinks	exon	2096552	2096589	.	-	.	gene_id "XLOC_026253"; transcript_id "TCONS_00046038"; exon_number "1"; gene_name "ENSCGRG00001022275.1"; oId "ENSCGRT00001028607.1"; nearest_ref "ENSCGRT00001028607.1"; class_code "="; tss_id "TSS34148"; p_id "P23067";
LT883694v1	Cufflinks	exon	2096910	2097000	.	-	.	gene_id "XLOC_026253"; transcript_id "TCONS_00046036"; exon_number "2"; gene_name "ENSCGRG00001022275.1"; oId "CUFF.21342.3"; nearest_ref "ENSCGRT00001028607.1"; class_code "j"; tss_id "TSS34148";
LT883694v1	Cufflinks	exon	2096910	2097000	.	-	.	gene_id "XLOC_026253"; transcript_id "TCONS_00046035"; exon_number "2"; gene_name "ENSCGRG00001022275.1"; oId "CUFF.21342.1"; nearest_ref "ENSCGRT00001028607.1"; class_code "="; tss_id "TSS34148"; p_id "P23067";
LT883694v1	Cufflinks	exon	2096910	2097000	.	-	.	gene_id "XLOC_026253"; transcript_id "TCONS_00046037"; exon_number "2"; gene_name "ENSCGRG00001022275.1"; oId "CUFF.21342.2"; nearest_ref "ENSCGRT00001028607.1"; class_code "j"; tss_id "TSS34149";
LT883694v1	Cufflinks	exon	2096910	2097000	.	-	.	gene_id "XLOC_026253"; transcript_id "TCONS_00046038"; exon_number "2"; gene_name "ENSCGRG00001022275.1"; oId "ENSCGRT00001028607.1"; nearest_ref "ENSCGRT00001028607.1"; class_code "="; tss_id "TSS34148"; p_id "P23067";
LT883694v1	Cufflinks	exon	2097615	2097898	.	-	.	gene_id "XLOC_026253"; transcript_id "TCONS_00046036"; exon_number "3"; gene_name "ENSCGRG00001022275.1"; oId "CUFF.21342.3"; nearest_ref "ENSCGRT00001028607.1"; class_code "j"; tss_id "TSS34148";
LT883694v1	Cufflinks	exon	2097615	2097898	.	-	.	gene_id "XLOC_026253"; transcript_id "TCONS_00046035"; exon_number "3"; gene_name "ENSCGRG00001022275.1"; oId "CUFF.21342.1"; nearest_ref "ENSCGRT00001028607.1"; class_code "="; tss_id "TSS34148"; p_id "P23067";
LT883694v1	Cufflinks	exon	2097615	2097898	.	-	.	gene_id "XLOC_026253"; transcript_id "TCONS_00046037"; exon_number "3"; gene_name "ENSCGRG00001022275.1"; oId "CUFF.21342.2"; nearest_ref "ENSCGRT00001028607.1"; class_code "j"; tss_id "TSS34149";
LT883694v1	Cufflinks	exon	2097615	2097898	.	-	.	gene_id "XLOC_026253"; transcript_id "TCONS_00046038"; exon_number "3"; gene_name "ENSCGRG00001022275.1"; oId "ENSCGRT00001028607.1"; nearest_ref "ENSCGRT00001028607.1"; class_code "="; tss_id "TSS34148"; p_id "P23067";
LT883694v1	Cufflinks	exon	2098268	2098463	.	-	.	gene_id "XLOC_026253"; transcript_id "TCONS_00046036"; exon_number "4"; gene_name "ENSCGRG00001022275.1"; oId "CUFF.21342.3"; nearest_ref "ENSCGRT00001028607.1"; class_code "j"; tss_id "TSS34148";
LT883694v1	Cufflinks	exon	2098268	2098463	.	-	.	gene_id "XLOC_026253"; transcript_id "TCONS_00046035"; exon_number "4"; gene_name "ENSCGRG00001022275.1"; oId "CUFF.21342.1"; nearest_ref "ENSCGRT00001028607.1"; class_code "="; tss_id "TSS34148"; p_id "P23067";
LT883694v1	Cufflinks	exon	2098268	2098463	.	-	.	gene_id "XLOC_026253"; transcript_id "TCONS_00046037"; exon_number "4"; gene_name "ENSCGRG00001022275.1"; oId "CUFF.21342.2"; nearest_ref "ENSCGRT00001028607.1"; class_code "j"; tss_id "TSS34149";
LT883694v1	Cufflinks	exon	2098268	2098463	.	-	.	gene_id "XLOC_026253"; transcript_id "TCONS_00046038"; exon_number "4"; gene_name "ENSCGRG00001022275.1"; oId "ENSCGRT00001028607.1"; nearest_ref "ENSCGRT00001028607.1"; class_code "="; tss_id "TSS34148"; p_id "P23067";
LT883694v1	Cufflinks	exon	2098878	2099055	.	-	.	gene_id "XLOC_026253"; transcript_id "TCONS_00046036"; exon_number "5"; gene_name "ENSCGRG00001022275.1"; oId "CUFF.21342.3"; nearest_ref "ENSCGRT00001028607.1"; class_code "j"; tss_id "TSS34148";
LT883694v1	Cufflinks	exon	2098878	2099055	.	-	.	gene_id "XLOC_026253"; transcript_id "TCONS_00046035"; exon_number "5"; gene_name "ENSCGRG00001022275.1"; oId "CUFF.21342.1"; nearest_ref "ENSCGRT00001028607.1"; class_code "="; tss_id "TSS34148"; p_id "P23067";
LT883694v1	Cufflinks	exon	2098878	2099055	.	-	.	gene_id "XLOC_026253"; transcript_id "TCONS_00046037"; exon_number "5"; gene_name "ENSCGRG00001022275.1"; oId "CUFF.21342.2"; nearest_ref "ENSCGRT00001028607.1"; class_code "j"; tss_id "TSS34149";
LT883694v1	Cufflinks	exon	2098878	2099055	.	-	.	gene_id "XLOC_026253"; transcript_id "TCONS_00046038"; exon_number "5"; gene_name "ENSCGRG00001022275.1"; oId "ENSCGRT00001028607.1"; nearest_ref "ENSCGRT00001028607.1"; class_code "="; tss_id "TSS34148"; p_id "P23067";
LT883694v1	Cufflinks	exon	2099285	2099451	.	-	.	gene_id "XLOC_026253"; transcript_id "TCONS_00046036"; exon_number "6"; gene_name "ENSCGRG00001022275.1"; oId "CUFF.21342.3"; nearest_ref "ENSCGRT00001028607.1"; class_code "j"; tss_id "TSS34148";
LT883694v1	Cufflinks	exon	2099285	2099451	.	-	.	gene_id "XLOC_026253"; transcript_id "TCONS_00046035"; exon_number "6"; gene_name "ENSCGRG00001022275.1"; oId "CUFF.21342.1"; nearest_ref "ENSCGRT00001028607.1"; class_code "="; tss_id "TSS34148"; p_id "P23067";
LT883694v1	Cufflinks	exon	2099285	2099451	.	-	.	gene_id "XLOC_026253"; transcript_id "TCONS_00046037"; exon_number "6"; gene_name "ENSCGRG00001022275.1"; oId "CUFF.21342.2"; nearest_ref "ENSCGRT00001028607.1"; class_code "j"; tss_id "TSS34149";
LT883694v1	Cufflinks	exon	2099285	2099451	.	-	.	gene_id "XLOC_026253"; transcript_id "TCONS_00046038"; exon_number "6"; gene_name "ENSCGRG00001022275.1"; oId "ENSCGRT00001028607.1"; nearest_ref "ENSCGRT00001028607.1"; class_code "="; tss_id "TSS34148"; p_id "P23067";
LT883694v1	Cufflinks	exon	2100761	2100902	.	-	.	gene_id "XLOC_026253"; transcript_id "TCONS_00046036"; exon_number "7"; gene_name "ENSCGRG00001022275.1"; oId "CUFF.21342.3"; nearest_ref "ENSCGRT00001028607.1"; class_code "j"; tss_id "TSS34148";
LT883694v1	Cufflinks	exon	2100761	2100902	.	-	.	gene_id "XLOC_026253"; transcript_id "TCONS_00046035"; exon_number "7"; gene_name "ENSCGRG00001022275.1"; oId "CUFF.21342.1"; nearest_ref "ENSCGRT00001028607.1"; class_code "="; tss_id "TSS34148"; p_id "P23067";
LT883694v1	Cufflinks	exon	2100761	2100902	.	-	.	gene_id "XLOC_026253"; transcript_id "TCONS_00046037"; exon_number "7"; gene_name "ENSCGRG00001022275.1"; oId "CUFF.21342.2"; nearest_ref "ENSCGRT00001028607.1"; class_code "j"; tss_id "TSS34149";
LT883694v1	Cufflinks	exon	2100761	2100902	.	-	.	gene_id "XLOC_026253"; transcript_id "TCONS_00046038"; exon_number "7"; gene_name "ENSCGRG00001022275.1"; oId "ENSCGRT00001028607.1"; nearest_ref "ENSCGRT00001028607.1"; class_code "="; tss_id "TSS34148"; p_id "P23067";
LT883694v1	Cufflinks	exon	2101053	2101335	.	-	.	gene_id "XLOC_026253"; transcript_id "TCONS_00046036"; exon_number "8"; gene_name "ENSCGRG00001022275.1"; oId "CUFF.21342.3"; nearest_ref "ENSCGRT00001028607.1"; class_code "j"; tss_id "TSS34148";
LT883694v1	Cufflinks	exon	2101053	2101335	.	-	.	gene_id "XLOC_026253"; transcript_id "TCONS_00046035"; exon_number "8"; gene_name "ENSCGRG00001022275.1"; oId "CUFF.21342.1"; nearest_ref "ENSCGRT00001028607.1"; class_code "="; tss_id "TSS34148"; p_id "P23067";
LT883694v1	Cufflinks	exon	2101053	2101335	.	-	.	gene_id "XLOC_026253"; transcript_id "TCONS_00046037"; exon_number "8"; gene_name "ENSCGRG00001022275.1"; oId "CUFF.21342.2"; nearest_ref "ENSCGRT00001028607.1"; class_code "j"; tss_id "TSS34149";
LT883694v1	Cufflinks	exon	2101053	2101335	.	-	.	gene_id "XLOC_026253"; transcript_id "TCONS_00046038"; exon_number "8"; gene_name "ENSCGRG00001022275.1"; oId "ENSCGRT00001028607.1"; nearest_ref "ENSCGRT00001028607.1"; class_code "="; tss_id "TSS34148"; p_id "P23067";
LT883694v1	Cufflinks	exon	2101452	2101580	.	-	.	gene_id "XLOC_026253"; transcript_id "TCONS_00046036"; exon_number "9"; gene_name "ENSCGRG00001022275.1"; oId "CUFF.21342.3"; nearest_ref "ENSCGRT00001028607.1"; class_code "j"; tss_id "TSS34148";
LT883694v1	Cufflinks	exon	2101452	2101580	.	-	.	gene_id "XLOC_026253"; transcript_id "TCONS_00046035"; exon_number "9"; gene_name "ENSCGRG00001022275.1"; oId "CUFF.21342.1"; nearest_ref "ENSCGRT00001028607.1"; class_code "="; tss_id "TSS34148"; p_id "P23067";
LT883694v1	Cufflinks	exon	2101452	2101580	.	-	.	gene_id "XLOC_026253"; transcript_id "TCONS_00046037"; exon_number "9"; gene_name "ENSCGRG00001022275.1"; oId "CUFF.21342.2"; nearest_ref "ENSCGRT00001028607.1"; class_code "j"; tss_id "TSS34149";
LT883694v1	Cufflinks	exon	2101452	2101580	.	-	.	gene_id "XLOC_026253"; transcript_id "TCONS_00046038"; exon_number "9"; gene_name "ENSCGRG00001022275.1"; oId "ENSCGRT00001028607.1"; nearest_ref "ENSCGRT00001028607.1"; class_code "="; tss_id "TSS34148"; p_id "P23067";
LT883694v1	Cufflinks	exon	2101838	2101922	.	-	.	gene_id "XLOC_026253"; transcript_id "TCONS_00046036"; exon_number "10"; gene_name "ENSCGRG00001022275.1"; oId "CUFF.21342.3"; nearest_ref "ENSCGRT00001028607.1"; class_code "j"; tss_id "TSS34148";
LT883694v1	Cufflinks	exon	2101838	2101922	.	-	.	gene_id "XLOC_026253"; transcript_id "TCONS_00046035"; exon_number "10"; gene_name "ENSCGRG00001022275.1"; oId "CUFF.21342.1"; nearest_ref "ENSCGRT00001028607.1"; class_code "="; tss_id "TSS34148"; p_id "P23067";
LT883694v1	Cufflinks	exon	2101838	2101922	.	-	.	gene_id "XLOC_026253"; transcript_id "TCONS_00046037"; exon_number "10"; gene_name "ENSCGRG00001022275.1"; oId "CUFF.21342.2"; nearest_ref "ENSCGRT00001028607.1"; class_code "j"; tss_id "TSS34149";
LT883694v1	Cufflinks	exon	2101838	2101922	.	-	.	gene_id "XLOC_026253"; transcript_id "TCONS_00046038"; exon_number "10"; gene_name "ENSCGRG00001022275.1"; oId "ENSCGRT00001028607.1"; nearest_ref "ENSCGRT00001028607.1"; class_code "="; tss_id "TSS34148"; p_id "P23067";
LT883694v1	Cufflinks	exon	2102913	2103105	.	-	.	gene_id "XLOC_026253"; transcript_id "TCONS_00046036"; exon_number "11"; gene_name "ENSCGRG00001022275.1"; oId "CUFF.21342.3"; nearest_ref "ENSCGRT00001028607.1"; class_code "j"; tss_id "TSS34148";
LT883694v1	Cufflinks	exon	2102913	2103105	.	-	.	gene_id "XLOC_026253"; transcript_id "TCONS_00046035"; exon_number "11"; gene_name "ENSCGRG00001022275.1"; oId "CUFF.21342.1"; nearest_ref "ENSCGRT00001028607.1"; class_code "="; tss_id "TSS34148"; p_id "P23067";
LT883694v1	Cufflinks	exon	2102913	2103105	.	-	.	gene_id "XLOC_026253"; transcript_id "TCONS_00046037"; exon_number "11"; gene_name "ENSCGRG00001022275.1"; oId "CUFF.21342.2"; nearest_ref "ENSCGRT00001028607.1"; class_code "j"; tss_id "TSS34149";
LT883694v1	Cufflinks	exon	2102913	2103105	.	-	.	gene_id "XLOC_026253"; transcript_id "TCONS_00046038"; exon_number "11"; gene_name "ENSCGRG00001022275.1"; oId "ENSCGRT00001028607.1"; nearest_ref "ENSCGRT00001028607.1"; class_code "="; tss_id "TSS34148"; p_id "P23067";
LT883694v1	Cufflinks	exon	2104401	2104619	.	-	.	gene_id "XLOC_026253"; transcript_id "TCONS_00046036"; exon_number "12"; gene_name "ENSCGRG00001022275.1"; oId "CUFF.21342.3"; nearest_ref "ENSCGRT00001028607.1"; class_code "j"; tss_id "TSS34148";
LT883694v1	Cufflinks	exon	2104401	2104619	.	-	.	gene_id "XLOC_026253"; transcript_id "TCONS_00046035"; exon_number "12"; gene_name "ENSCGRG00001022275.1"; oId "CUFF.21342.1"; nearest_ref "ENSCGRT00001028607.1"; class_code "="; tss_id "TSS34148"; p_id "P23067";
LT883694v1	Cufflinks	exon	2104401	2104619	.	-	.	gene_id "XLOC_026253"; transcript_id "TCONS_00046037"; exon_number "12"; gene_name "ENSCGRG00001022275.1"; oId "CUFF.21342.2"; nearest_ref "ENSCGRT00001028607.1"; class_code "j"; tss_id "TSS34149";
LT883694v1	Cufflinks	exon	2104401	2104619	.	-	.	gene_id "XLOC_026253"; transcript_id "TCONS_00046038"; exon_number "12"; gene_name "ENSCGRG00001022275.1"; oId "ENSCGRT00001028607.1"; nearest_ref "ENSCGRT00001028607.1"; class_code "="; tss_id "TSS34148"; p_id "P23067";
LT883694v1	Cufflinks	exon	2105650	2105823	.	-	.	gene_id "XLOC_026253"; transcript_id "TCONS_00046036"; exon_number "13"; gene_name "ENSCGRG00001022275.1"; oId "CUFF.21342.3"; nearest_ref "ENSCGRT00001028607.1"; class_code "j"; tss_id "TSS34148";
LT883694v1	Cufflinks	exon	2105650	2105823	.	-	.	gene_id "XLOC_026253"; transcript_id "TCONS_00046035"; exon_number "13"; gene_name "ENSCGRG00001022275.1"; oId "CUFF.21342.1"; nearest_ref "ENSCGRT00001028607.1"; class_code "="; tss_id "TSS34148"; p_id "P23067";
LT883694v1	Cufflinks	exon	2105650	2105823	.	-	.	gene_id "XLOC_026253"; transcript_id "TCONS_00046037"; exon_number "13"; gene_name "ENSCGRG00001022275.1"; oId "CUFF.21342.2"; nearest_ref "ENSCGRT00001028607.1"; class_code "j"; tss_id "TSS34149";
LT883694v1	Cufflinks	exon	2105650	2105823	.	-	.	gene_id "XLOC_026253"; transcript_id "TCONS_00046038"; exon_number "13"; gene_name "ENSCGRG00001022275.1"; oId "ENSCGRT00001028607.1"; nearest_ref "ENSCGRT00001028607.1"; class_code "="; tss_id "TSS34148"; p_id "P23067";
LT883694v1	Cufflinks	exon	2106538	2106677	.	-	.	gene_id "XLOC_026253"; transcript_id "TCONS_00046036"; exon_number "14"; gene_name "ENSCGRG00001022275.1"; oId "CUFF.21342.3"; nearest_ref "ENSCGRT00001028607.1"; class_code "j"; tss_id "TSS34148";
LT883694v1	Cufflinks	exon	2106538	2106677	.	-	.	gene_id "XLOC_026253"; transcript_id "TCONS_00046035"; exon_number "14"; gene_name "ENSCGRG00001022275.1"; oId "CUFF.21342.1"; nearest_ref "ENSCGRT00001028607.1"; class_code "="; tss_id "TSS34148"; p_id "P23067";
LT883694v1	Cufflinks	exon	2106538	2106677	.	-	.	gene_id "XLOC_026253"; transcript_id "TCONS_00046037"; exon_number "14"; gene_name "ENSCGRG00001022275.1"; oId "CUFF.21342.2"; nearest_ref "ENSCGRT00001028607.1"; class_code "j"; tss_id "TSS34149";
LT883694v1	Cufflinks	exon	2106538	2106677	.	-	.	gene_id "XLOC_026253"; transcript_id "TCONS_00046038"; exon_number "14"; gene_name "ENSCGRG00001022275.1"; oId "ENSCGRT00001028607.1"; nearest_ref "ENSCGRT00001028607.1"; class_code "="; tss_id "TSS34148"; p_id "P23067";
LT883694v1	Cufflinks	exon	2106752	2106953	.	-	.	gene_id "XLOC_026253"; transcript_id "TCONS_00046036"; exon_number "15"; gene_name "ENSCGRG00001022275.1"; oId "CUFF.21342.3"; nearest_ref "ENSCGRT00001028607.1"; class_code "j"; tss_id "TSS34148";
LT883694v1	Cufflinks	exon	2106752	2106953	.	-	.	gene_id "XLOC_026253"; transcript_id "TCONS_00046035"; exon_number "15"; gene_name "ENSCGRG00001022275.1"; oId "CUFF.21342.1"; nearest_ref "ENSCGRT00001028607.1"; class_code "="; tss_id "TSS34148"; p_id "P23067";
LT883694v1	Cufflinks	exon	2106752	2106953	.	-	.	gene_id "XLOC_026253"; transcript_id "TCONS_00046037"; exon_number "15"; gene_name "ENSCGRG00001022275.1"; oId "CUFF.21342.2"; nearest_ref "ENSCGRT00001028607.1"; class_code "j"; tss_id "TSS34149";
LT883694v1	Cufflinks	exon	2106752	2106953	.	-	.	gene_id "XLOC_026253"; transcript_id "TCONS_00046038"; exon_number "15"; gene_name "ENSCGRG00001022275.1"; oId "ENSCGRT00001028607.1"; nearest_ref "ENSCGRT00001028607.1"; class_code "="; tss_id "TSS34148"; p_id "P23067";
LT883694v1	Cufflinks	exon	2107106	2107221	.	-	.	gene_id "XLOC_026253"; transcript_id "TCONS_00046036"; exon_number "16"; gene_name "ENSCGRG00001022275.1"; oId "CUFF.21342.3"; nearest_ref "ENSCGRT00001028607.1"; class_code "j"; tss_id "TSS34148";
LT883694v1	Cufflinks	exon	2107106	2107221	.	-	.	gene_id "XLOC_026253"; transcript_id "TCONS_00046035"; exon_number "16"; gene_name "ENSCGRG00001022275.1"; oId "CUFF.21342.1"; nearest_ref "ENSCGRT00001028607.1"; class_code "="; tss_id "TSS34148"; p_id "P23067";
LT883694v1	Cufflinks	exon	2107106	2107221	.	-	.	gene_id "XLOC_026253"; transcript_id "TCONS_00046037"; exon_number "16"; gene_name "ENSCGRG00001022275.1"; oId "CUFF.21342.2"; nearest_ref "ENSCGRT00001028607.1"; class_code "j"; tss_id "TSS34149";
LT883694v1	Cufflinks	exon	2107106	2107221	.	-	.	gene_id "XLOC_026253"; transcript_id "TCONS_00046038"; exon_number "16"; gene_name "ENSCGRG00001022275.1"; oId "ENSCGRT00001028607.1"; nearest_ref "ENSCGRT00001028607.1"; class_code "="; tss_id "TSS34148"; p_id "P23067";
LT883694v1	Cufflinks	exon	2108691	2108838	.	-	.	gene_id "XLOC_026253"; transcript_id "TCONS_00046036"; exon_number "17"; gene_name "ENSCGRG00001022275.1"; oId "CUFF.21342.3"; nearest_ref "ENSCGRT00001028607.1"; class_code "j"; tss_id "TSS34148";
LT883694v1	Cufflinks	exon	2108691	2108838	.	-	.	gene_id "XLOC_026253"; transcript_id "TCONS_00046035"; exon_number "17"; gene_name "ENSCGRG00001022275.1"; oId "CUFF.21342.1"; nearest_ref "ENSCGRT00001028607.1"; class_code "="; tss_id "TSS34148"; p_id "P23067";
LT883694v1	Cufflinks	exon	2108691	2108838	.	-	.	gene_id "XLOC_026253"; transcript_id "TCONS_00046037"; exon_number "17"; gene_name "ENSCGRG00001022275.1"; oId "CUFF.21342.2"; nearest_ref "ENSCGRT00001028607.1"; class_code "j"; tss_id "TSS34149";
LT883694v1	Cufflinks	exon	2108691	2108838	.	-	.	gene_id "XLOC_026253"; transcript_id "TCONS_00046038"; exon_number "17"; gene_name "ENSCGRG00001022275.1"; oId "ENSCGRT00001028607.1"; nearest_ref "ENSCGRT00001028607.1"; class_code "="; tss_id "TSS34148"; p_id "P23067";
LT883694v1	Cufflinks	exon	2108988	2109000	.	-	.	gene_id "XLOC_026253"; transcript_id "TCONS_00046036"; exon_number "18"; gene_name "ENSCGRG00001022275.1"; oId "CUFF.21342.3"; nearest_ref "ENSCGRT00001028607.1"; class_code "j"; tss_id "TSS34148";
LT883694v1	Cufflinks	exon	2108988	2109085	.	-	.	gene_id "XLOC_026253"; transcript_id "TCONS_00046035"; exon_number "18"; gene_name "ENSCGRG00001022275.1"; oId "CUFF.21342.1"; nearest_ref "ENSCGRT00001028607.1"; class_code "="; tss_id "TSS34148"; p_id "P23067";
LT883694v1	Cufflinks	exon	2108988	2109085	.	-	.	gene_id "XLOC_026253"; transcript_id "TCONS_00046037"; exon_number "18"; gene_name "ENSCGRG00001022275.1"; oId "CUFF.21342.2"; nearest_ref "ENSCGRT00001028607.1"; class_code "j"; tss_id "TSS34149";
LT883694v1	Cufflinks	exon	2108988	2109085	.	-	.	gene_id "XLOC_026253"; transcript_id "TCONS_00046038"; exon_number "18"; gene_name "ENSCGRG00001022275.1"; oId "ENSCGRT00001028607.1"; nearest_ref "ENSCGRT00001028607.1"; class_code "="; tss_id "TSS34148"; p_id "P23067";
LT883694v1	Cufflinks	exon	2110957	2111128	.	-	.	gene_id "XLOC_026253"; transcript_id "TCONS_00046035"; exon_number "19"; gene_name "ENSCGRG00001022275.1"; oId "CUFF.21342.1"; nearest_ref "ENSCGRT00001028607.1"; class_code "="; tss_id "TSS34148"; p_id "P23067";
LT883694v1	Cufflinks	exon	2110957	2111128	.	-	.	gene_id "XLOC_026253"; transcript_id "TCONS_00046037"; exon_number "19"; gene_name "ENSCGRG00001022275.1"; oId "CUFF.21342.2"; nearest_ref "ENSCGRT00001028607.1"; class_code "j"; tss_id "TSS34149";
LT883694v1	Cufflinks	exon	2110957	2111128	.	-	.	gene_id "XLOC_026253"; transcript_id "TCONS_00046038"; exon_number "19"; gene_name "ENSCGRG00001022275.1"; oId "ENSCGRT00001028607.1"; nearest_ref "ENSCGRT00001028607.1"; class_code "="; tss_id "TSS34148"; p_id "P23067";
LT883694v1	Cufflinks	exon	2111231	2111418	.	-	.	gene_id "XLOC_026253"; transcript_id "TCONS_00046035"; exon_number "20"; gene_name "ENSCGRG00001022275.1"; oId "CUFF.21342.1"; nearest_ref "ENSCGRT00001028607.1"; class_code "="; tss_id "TSS34148"; p_id "P23067";
LT883694v1	Cufflinks	exon	2111231	2111418	.	-	.	gene_id "XLOC_026253"; transcript_id "TCONS_00046037"; exon_number "20"; gene_name "ENSCGRG00001022275.1"; oId "CUFF.21342.2"; nearest_ref "ENSCGRT00001028607.1"; class_code "j"; tss_id "TSS34149";
LT883694v1	Cufflinks	exon	2111231	2111418	.	-	.	gene_id "XLOC_026253"; transcript_id "TCONS_00046038"; exon_number "20"; gene_name "ENSCGRG00001022275.1"; oId "ENSCGRT00001028607.1"; nearest_ref "ENSCGRT00001028607.1"; class_code "="; tss_id "TSS34148"; p_id "P23067";
LT883694v1	Cufflinks	exon	2111724	2111875	.	-	.	gene_id "XLOC_026253"; transcript_id "TCONS_00046035"; exon_number "21"; gene_name "ENSCGRG00001022275.1"; oId "CUFF.21342.1"; nearest_ref "ENSCGRT00001028607.1"; class_code "="; tss_id "TSS34148"; p_id "P23067";
LT883694v1	Cufflinks	exon	2111724	2111875	.	-	.	gene_id "XLOC_026253"; transcript_id "TCONS_00046037"; exon_number "21"; gene_name "ENSCGRG00001022275.1"; oId "CUFF.21342.2"; nearest_ref "ENSCGRT00001028607.1"; class_code "j"; tss_id "TSS34149";
LT883694v1	Cufflinks	exon	2111724	2111875	.	-	.	gene_id "XLOC_026253"; transcript_id "TCONS_00046038"; exon_number "21"; gene_name "ENSCGRG00001022275.1"; oId "ENSCGRT00001028607.1"; nearest_ref "ENSCGRT00001028607.1"; class_code "="; tss_id "TSS34148"; p_id "P23067";
LT883694v1	Cufflinks	exon	2112616	2112708	.	-	.	gene_id "XLOC_026253"; transcript_id "TCONS_00046035"; exon_number "22"; gene_name "ENSCGRG00001022275.1"; oId "CUFF.21342.1"; nearest_ref "ENSCGRT00001028607.1"; class_code "="; tss_id "TSS34148"; p_id "P23067";
LT883694v1	Cufflinks	exon	2112616	2112708	.	-	.	gene_id "XLOC_026253"; transcript_id "TCONS_00046037"; exon_number "22"; gene_name "ENSCGRG00001022275.1"; oId "CUFF.21342.2"; nearest_ref "ENSCGRT00001028607.1"; class_code "j"; tss_id "TSS34149";
LT883694v1	Cufflinks	exon	2112616	2112708	.	-	.	gene_id "XLOC_026253"; transcript_id "TCONS_00046038"; exon_number "22"; gene_name "ENSCGRG00001022275.1"; oId "ENSCGRT00001028607.1"; nearest_ref "ENSCGRT00001028607.1"; class_code "="; tss_id "TSS34148"; p_id "P23067";
LT883694v1	Cufflinks	exon	2112912	2113030	.	-	.	gene_id "XLOC_026253"; transcript_id "TCONS_00046035"; exon_number "23"; gene_name "ENSCGRG00001022275.1"; oId "CUFF.21342.1"; nearest_ref "ENSCGRT00001028607.1"; class_code "="; tss_id "TSS34148"; p_id "P23067";
LT883694v1	Cufflinks	exon	2112912	2113030	.	-	.	gene_id "XLOC_026253"; transcript_id "TCONS_00046037"; exon_number "23"; gene_name "ENSCGRG00001022275.1"; oId "CUFF.21342.2"; nearest_ref "ENSCGRT00001028607.1"; class_code "j"; tss_id "TSS34149";
LT883694v1	Cufflinks	exon	2112912	2113030	.	-	.	gene_id "XLOC_026253"; transcript_id "TCONS_00046038"; exon_number "23"; gene_name "ENSCGRG00001022275.1"; oId "ENSCGRT00001028607.1"; nearest_ref "ENSCGRT00001028607.1"; class_code "="; tss_id "TSS34148"; p_id "P23067";
LT883694v1	Cufflinks	exon	2114586	2114698	.	-	.	gene_id "XLOC_026253"; transcript_id "TCONS_00046035"; exon_number "24"; gene_name "ENSCGRG00001022275.1"; oId "CUFF.21342.1"; nearest_ref "ENSCGRT00001028607.1"; class_code "="; tss_id "TSS34148"; p_id "P23067";
LT883694v1	Cufflinks	exon	2114586	2114698	.	-	.	gene_id "XLOC_026253"; transcript_id "TCONS_00046037"; exon_number "24"; gene_name "ENSCGRG00001022275.1"; oId "CUFF.21342.2"; nearest_ref "ENSCGRT00001028607.1"; class_code "j"; tss_id "TSS34149";
LT883694v1	Cufflinks	exon	2114586	2114698	.	-	.	gene_id "XLOC_026253"; transcript_id "TCONS_00046038"; exon_number "24"; gene_name "ENSCGRG00001022275.1"; oId "ENSCGRT00001028607.1"; nearest_ref "ENSCGRT00001028607.1"; class_code "="; tss_id "TSS34148"; p_id "P23067";
LT883694v1	Cufflinks	exon	2114777	2114944	.	-	.	gene_id "XLOC_026253"; transcript_id "TCONS_00046035"; exon_number "25"; gene_name "ENSCGRG00001022275.1"; oId "CUFF.21342.1"; nearest_ref "ENSCGRT00001028607.1"; class_code "="; tss_id "TSS34148"; p_id "P23067";
LT883694v1	Cufflinks	exon	2114777	2114944	.	-	.	gene_id "XLOC_026253"; transcript_id "TCONS_00046037"; exon_number "25"; gene_name "ENSCGRG00001022275.1"; oId "CUFF.21342.2"; nearest_ref "ENSCGRT00001028607.1"; class_code "j"; tss_id "TSS34149";
LT883694v1	Cufflinks	exon	2114777	2114944	.	-	.	gene_id "XLOC_026253"; transcript_id "TCONS_00046038"; exon_number "25"; gene_name "ENSCGRG00001022275.1"; oId "ENSCGRT00001028607.1"; nearest_ref "ENSCGRT00001028607.1"; class_code "="; tss_id "TSS34148"; p_id "P23067";
LT883694v1	Cufflinks	exon	2117163	2117288	.	-	.	gene_id "XLOC_026253"; transcript_id "TCONS_00046036"; exon_number "19"; gene_name "ENSCGRG00001022275.1"; oId "CUFF.21342.3"; nearest_ref "ENSCGRT00001028607.1"; class_code "j"; tss_id "TSS34148";
LT883694v1	Cufflinks	exon	2119825	2119909	.	-	.	gene_id "XLOC_026253"; transcript_id "TCONS_00046036"; exon_number "20"; gene_name "ENSCGRG00001022275.1"; oId "CUFF.21342.3"; nearest_ref "ENSCGRT00001028607.1"; class_code "j"; tss_id "TSS34148";
LT883694v1	Cufflinks	exon	2119825	2119909	.	-	.	gene_id "XLOC_026253"; transcript_id "TCONS_00046035"; exon_number "26"; gene_name "ENSCGRG00001022275.1"; oId "CUFF.21342.1"; nearest_ref "ENSCGRT00001028607.1"; class_code "="; tss_id "TSS34148"; p_id "P23067";
LT883694v1	Cufflinks	exon	2119825	2119909	.	-	.	gene_id "XLOC_026253"; transcript_id "TCONS_00046037"; exon_number "26"; gene_name "ENSCGRG00001022275.1"; oId "CUFF.21342.2"; nearest_ref "ENSCGRT00001028607.1"; class_code "j"; tss_id "TSS34149";
LT883694v1	Cufflinks	exon	2119825	2119909	.	-	.	gene_id "XLOC_026253"; transcript_id "TCONS_00046038"; exon_number "26"; gene_name "ENSCGRG00001022275.1"; oId "ENSCGRT00001028607.1"; nearest_ref "ENSCGRT00001028607.1"; class_code "="; tss_id "TSS34148"; p_id "P23067";
LT883694v1	Cufflinks	exon	2120760	2120800	.	-	.	gene_id "XLOC_026253"; transcript_id "TCONS_00046036"; exon_number "21"; gene_name "ENSCGRG00001022275.1"; oId "CUFF.21342.3"; nearest_ref "ENSCGRT00001028607.1"; class_code "j"; tss_id "TSS34148";
LT883694v1	Cufflinks	exon	2120760	2120800	.	-	.	gene_id "XLOC_026253"; transcript_id "TCONS_00046035"; exon_number "27"; gene_name "ENSCGRG00001022275.1"; oId "CUFF.21342.1"; nearest_ref "ENSCGRT00001028607.1"; class_code "="; tss_id "TSS34148"; p_id "P23067";
LT883694v1	Cufflinks	exon	2120760	2120800	.	-	.	gene_id "XLOC_026253"; transcript_id "TCONS_00046037"; exon_number "27"; gene_name "ENSCGRG00001022275.1"; oId "CUFF.21342.2"; nearest_ref "ENSCGRT00001028607.1"; class_code "j"; tss_id "TSS34149";
LT883694v1	Cufflinks	exon	2120760	2120800	.	-	.	gene_id "XLOC_026253"; transcript_id "TCONS_00046038"; exon_number "27"; gene_name "ENSCGRG00001022275.1"; oId "ENSCGRT00001028607.1"; nearest_ref "ENSCGRT00001028607.1"; class_code "="; tss_id "TSS34148"; p_id "P23067";
LT883694v1	Cufflinks	exon	2123168	2123255	.	-	.	gene_id "XLOC_026253"; transcript_id "TCONS_00046036"; exon_number "22"; gene_name "ENSCGRG00001022275.1"; oId "CUFF.21342.3"; nearest_ref "ENSCGRT00001028607.1"; class_code "j"; tss_id "TSS34148";
LT883694v1	Cufflinks	exon	2123168	2123303	.	-	.	gene_id "XLOC_026253"; transcript_id "TCONS_00046035"; exon_number "28"; gene_name "ENSCGRG00001022275.1"; oId "CUFF.21342.1"; nearest_ref "ENSCGRT00001028607.1"; class_code "="; tss_id "TSS34148"; p_id "P23067";
LT883694v1	Cufflinks	exon	2123168	2123255	.	-	.	gene_id "XLOC_026253"; transcript_id "TCONS_00046037"; exon_number "28"; gene_name "ENSCGRG00001022275.1"; oId "CUFF.21342.2"; nearest_ref "ENSCGRT00001028607.1"; class_code "j"; tss_id "TSS34149";
LT883694v1	Cufflinks	exon	2123168	2123303	.	-	.	gene_id "XLOC_026253"; transcript_id "TCONS_00046038"; exon_number "28"; gene_name "ENSCGRG00001022275.1"; oId "ENSCGRT00001028607.1"; nearest_ref "ENSCGRT00001028607.1"; class_code "="; tss_id "TSS34148"; p_id "P23067";
LT883694v1	Cufflinks	exon	2125607	2125644	.	-	.	gene_id "XLOC_026253"; transcript_id "TCONS_00046036"; exon_number "23"; gene_name "ENSCGRG00001022275.1"; oId "CUFF.21342.3"; nearest_ref "ENSCGRT00001028607.1"; class_code "j"; tss_id "TSS34148";
LT883694v1	Cufflinks	exon	2125607	2125644	.	-	.	gene_id "XLOC_026253"; transcript_id "TCONS_00046037"; exon_number "29"; gene_name "ENSCGRG00001022275.1"; oId "CUFF.21342.2"; nearest_ref "ENSCGRT00001028607.1"; class_code "j"; tss_id "TSS34149";
LT883694v1	Cufflinks	exon	2127441	2127519	.	-	.	gene_id "XLOC_026253"; transcript_id "TCONS_00046036"; exon_number "24"; gene_name "ENSCGRG00001022275.1"; oId "CUFF.21342.3"; nearest_ref "ENSCGRT00001028607.1"; class_code "j"; tss_id "TSS34148";
LT883694v1	Cufflinks	exon	2127441	2127519	.	-	.	gene_id "XLOC_026253"; transcript_id "TCONS_00046037"; exon_number "30"; gene_name "ENSCGRG00001022275.1"; oId "CUFF.21342.2"; nearest_ref "ENSCGRT00001028607.1"; class_code "j"; tss_id "TSS34149";
LT883694v1	Cufflinks	exon	2127875	2127906	.	-	.	gene_id "XLOC_026253"; transcript_id "TCONS_00046036"; exon_number "25"; gene_name "ENSCGRG00001022275.1"; oId "CUFF.21342.3"; nearest_ref "ENSCGRT00001028607.1"; class_code "j"; tss_id "TSS34148";
LT883694v1	Cufflinks	exon	2127875	2127906	.	-	.	gene_id "XLOC_026253"; transcript_id "TCONS_00046037"; exon_number "31"; gene_name "ENSCGRG00001022275.1"; oId "CUFF.21342.2"; nearest_ref "ENSCGRT00001028607.1"; class_code "j"; tss_id "TSS34149";
LT883694v1	Cufflinks	exon	2128998	2129078	.	-	.	gene_id "XLOC_026253"; transcript_id "TCONS_00046035"; exon_number "29"; gene_name "ENSCGRG00001022275.1"; oId "CUFF.21342.1"; nearest_ref "ENSCGRT00001028607.1"; class_code "="; tss_id "TSS34148"; p_id "P23067";
LT883694v1	Cufflinks	exon	2128998	2129078	.	-	.	gene_id "XLOC_026253"; transcript_id "TCONS_00046038"; exon_number "29"; gene_name "ENSCGRG00001022275.1"; oId "ENSCGRT00001028607.1"; nearest_ref "ENSCGRT00001028607.1"; class_code "="; tss_id "TSS34148"; p_id "P23067";
LT883694v1	Cufflinks	exon	2129006	2129078	.	-	.	gene_id "XLOC_026253"; transcript_id "TCONS_00046036"; exon_number "26"; gene_name "ENSCGRG00001022275.1"; oId "CUFF.21342.3"; nearest_ref "ENSCGRT00001028607.1"; class_code "j"; tss_id "TSS34148";
LT883694v1	Cufflinks	exon	2129006	2129054	.	-	.	gene_id "XLOC_026253"; transcript_id "TCONS_00046037"; exon_number "32"; gene_name "ENSCGRG00001022275.1"; oId "CUFF.21342.2"; nearest_ref "ENSCGRT00001028607.1"; class_code "j"; tss_id "TSS34149";
LT883694v1	Cufflinks	exon	2131215	2131290	.	-	.	gene_id "XLOC_026253"; transcript_id "TCONS_00046036"; exon_number "27"; gene_name "ENSCGRG00001022275.1"; oId "CUFF.21342.3"; nearest_ref "ENSCGRT00001028607.1"; class_code "j"; tss_id "TSS34148";
LT883694v1	Cufflinks	exon	2131215	2131290	.	-	.	gene_id "XLOC_026253"; transcript_id "TCONS_00046035"; exon_number "30"; gene_name "ENSCGRG00001022275.1"; oId "CUFF.21342.1"; nearest_ref "ENSCGRT00001028607.1"; class_code "="; tss_id "TSS34148"; p_id "P23067";
LT883694v1	Cufflinks	exon	2131215	2131290	.	-	.	gene_id "XLOC_026253"; transcript_id "TCONS_00046038"; exon_number "30"; gene_name "ENSCGRG00001022275.1"; oId "ENSCGRT00001028607.1"; nearest_ref "ENSCGRT00001028607.1"; class_code "="; tss_id "TSS34148"; p_id "P23067";
LT883694v1	Cufflinks	exon	2132188	2132398	.	-	.	gene_id "XLOC_026253"; transcript_id "TCONS_00046036"; exon_number "28"; gene_name "ENSCGRG00001022275.1"; oId "CUFF.21342.3"; nearest_ref "ENSCGRT00001028607.1"; class_code "j"; tss_id "TSS34148";
LT883694v1	Cufflinks	exon	2132188	2132398	.	-	.	gene_id "XLOC_026253"; transcript_id "TCONS_00046035"; exon_number "31"; gene_name "ENSCGRG00001022275.1"; oId "CUFF.21342.1"; nearest_ref "ENSCGRT00001028607.1"; class_code "="; tss_id "TSS34148"; p_id "P23067";
LT883694v1	Cufflinks	exon	2132188	2132398	.	-	.	gene_id "XLOC_026253"; transcript_id "TCONS_00046038"; exon_number "31"; gene_name "ENSCGRG00001022275.1"; oId "ENSCGRT00001028607.1"; nearest_ref "ENSCGRT00001028607.1"; class_code "="; tss_id "TSS34148"; p_id "P23067";
LT883694v1	Cufflinks	exon	2132489	2132596	.	-	.	gene_id "XLOC_026253"; transcript_id "TCONS_00046036"; exon_number "29"; gene_name "ENSCGRG00001022275.1"; oId "CUFF.21342.3"; nearest_ref "ENSCGRT00001028607.1"; class_code "j"; tss_id "TSS34148";
LT883694v1	Cufflinks	exon	2132489	2132596	.	-	.	gene_id "XLOC_026253"; transcript_id "TCONS_00046035"; exon_number "32"; gene_name "ENSCGRG00001022275.1"; oId "CUFF.21342.1"; nearest_ref "ENSCGRT00001028607.1"; class_code "="; tss_id "TSS34148"; p_id "P23067";
LT883694v1	Cufflinks	exon	2132489	2132596	.	-	.	gene_id "XLOC_026253"; transcript_id "TCONS_00046038"; exon_number "32"; gene_name "ENSCGRG00001022275.1"; oId "ENSCGRT00001028607.1"; nearest_ref "ENSCGRT00001028607.1"; class_code "="; tss_id "TSS34148"; p_id "P23067";
LT883694v1	Cufflinks	exon	2133215	2133251	.	-	.	gene_id "XLOC_026253"; transcript_id "TCONS_00046036"; exon_number "30"; gene_name "ENSCGRG00001022275.1"; oId "CUFF.21342.3"; nearest_ref "ENSCGRT00001028607.1"; class_code "j"; tss_id "TSS34148";
LT883694v1	Cufflinks	exon	2133215	2133251	.	-	.	gene_id "XLOC_026253"; transcript_id "TCONS_00046035"; exon_number "33"; gene_name "ENSCGRG00001022275.1"; oId "CUFF.21342.1"; nearest_ref "ENSCGRT00001028607.1"; class_code "="; tss_id "TSS34148"; p_id "P23067";
LT883694v1	Cufflinks	exon	2133215	2133251	.	-	.	gene_id "XLOC_026253"; transcript_id "TCONS_00046038"; exon_number "33"; gene_name "ENSCGRG00001022275.1"; oId "ENSCGRT00001028607.1"; nearest_ref "ENSCGRT00001028607.1"; class_code "="; tss_id "TSS34148"; p_id "P23067";
LT883694v1	Cufflinks	exon	2142836	2142915	.	-	.	gene_id "XLOC_026253"; transcript_id "TCONS_00046036"; exon_number "31"; gene_name "ENSCGRG00001022275.1"; oId "CUFF.21342.3"; nearest_ref "ENSCGRT00001028607.1"; class_code "j"; tss_id "TSS34148";
LT883694v1	Cufflinks	exon	2142836	2142915	.	-	.	gene_id "XLOC_026253"; transcript_id "TCONS_00046035"; exon_number "34"; gene_name "ENSCGRG00001022275.1"; oId "CUFF.21342.1"; nearest_ref "ENSCGRT00001028607.1"; class_code "="; tss_id "TSS34148"; p_id "P23067";
LT883694v1	Cufflinks	exon	2142836	2142915	.	-	.	gene_id "XLOC_026253"; transcript_id "TCONS_00046038"; exon_number "34"; gene_name "ENSCGRG00001022275.1"; oId "ENSCGRT00001028607.1"; nearest_ref "ENSCGRT00001028607.1"; class_code "="; tss_id "TSS34148"; p_id "P23067";
LT883694v1	Cufflinks	exon	2155827	2155944	.	-	.	gene_id "XLOC_026254"; transcript_id "TCONS_00046039"; exon_number "1"; gene_name "ENSCGRG00001008754.1"; oId "ENSCGRT00001010170.1"; nearest_ref "ENSCGRT00001010170.1"; class_code "="; tss_id "TSS34150";
LT883694v1	Cufflinks	exon	2157108	2157883	.	+	.	gene_id "XLOC_026068"; transcript_id "TCONS_00045741"; exon_number "1"; gene_name "ENSCGRG00001016552.1"; oId "CUFF.21345.1"; nearest_ref "ENSCGRT00001020372.1"; class_code "x"; tss_id "TSS33920";
LT883694v1	Cufflinks	exon	2157674	2158007	.	+	.	gene_id "XLOC_026068"; transcript_id "TCONS_00045742"; exon_number "1"; gene_name "ENSCGRG00001016552.1"; oId "CUFF.21345.2"; nearest_ref "ENSCGRT00001020372.1"; class_code "x"; tss_id "TSS33921";
LT883694v1	Cufflinks	exon	2157677	2158676	.	+	.	gene_id "XLOC_026068"; transcript_id "TCONS_00045743"; exon_number "1"; oId "CUFF.21346.1"; class_code "u"; tss_id "TSS33921";
LT883694v1	Cufflinks	exon	2157677	2157883	.	+	.	gene_id "XLOC_026068"; transcript_id "TCONS_00045744"; exon_number "1"; gene_name "ENSCGRG00001016552.1"; oId "CUFF.21345.3"; nearest_ref "ENSCGRT00001020372.1"; class_code "x"; tss_id "TSS33921";
LT883694v1	Cufflinks	exon	2159269	2160327	.	-	.	gene_id "XLOC_026255"; transcript_id "TCONS_00046040"; exon_number "1"; gene_name "ENSCGRG00001016552.1"; oId "ENSCGRT00001020372.1"; contained_in "TCONS_00046041"; nearest_ref "ENSCGRT00001020372.1"; class_code "="; tss_id "TSS34151"; p_id "P23068";
LT883694v1	Cufflinks	exon	2159269	2160367	.	-	.	gene_id "XLOC_026255"; transcript_id "TCONS_00046041"; exon_number "1"; gene_name "ENSCGRG00001016552.1"; oId "CUFF.21347.1"; nearest_ref "ENSCGRT00001020372.1"; class_code "o"; tss_id "TSS34152";
LT883694v1	Cufflinks	exon	2159652	2159891	.	+	.	gene_id "XLOC_026068"; transcript_id "TCONS_00045742"; exon_number "2"; gene_name "ENSCGRG00001016552.1"; oId "CUFF.21345.2"; nearest_ref "ENSCGRT00001020372.1"; class_code "x"; tss_id "TSS33921";
LT883694v1	Cufflinks	exon	2159652	2159891	.	+	.	gene_id "XLOC_026068"; transcript_id "TCONS_00045744"; exon_number "2"; gene_name "ENSCGRG00001016552.1"; oId "CUFF.21345.3"; nearest_ref "ENSCGRT00001020372.1"; class_code "x"; tss_id "TSS33921";
LT883694v1	Cufflinks	exon	2167521	2167564	.	-	.	gene_id "XLOC_026255"; transcript_id "TCONS_00046041"; exon_number "2"; gene_name "ENSCGRG00001016552.1"; oId "CUFF.21347.1"; nearest_ref "ENSCGRT00001020372.1"; class_code "o"; tss_id "TSS34152";
LT883694v1	Cufflinks	exon	2171208	2171222	.	-	.	gene_id "XLOC_026248"; transcript_id "TCONS_00046032"; exon_number "4"; gene_name "ENSCGRG00001017726.1"; oId "CUFF.21337.2"; nearest_ref "ENSCGRT00001022042.1"; class_code "j"; tss_id "TSS34141";
LT883694v1	Cufflinks	exon	2181884	2181894	.	+	.	gene_id "XLOC_026068"; transcript_id "TCONS_00045741"; exon_number "2"; gene_name "ENSCGRG00001016552.1"; oId "CUFF.21345.1"; nearest_ref "ENSCGRT00001020372.1"; class_code "x"; tss_id "TSS33920";
LT883694v1	Cufflinks	exon	2193701	2193757	.	+	.	gene_id "XLOC_026069"; transcript_id "TCONS_00045745"; exon_number "1"; gene_name "ENSCGRG00001013642.1"; oId "ENSCGRT00001016402.1"; nearest_ref "ENSCGRT00001016402.1"; class_code "="; tss_id "TSS33922"; p_id "P22878";
LT883694v1	Cufflinks	exon	2193701	2193757	.	+	.	gene_id "XLOC_026069"; transcript_id "TCONS_00045746"; exon_number "1"; gene_name "ENSCGRG00001013642.1"; oId "CUFF.21349.1"; nearest_ref "ENSCGRT00001016402.1"; class_code "j"; tss_id "TSS33922";
LT883694v1	Cufflinks	exon	2193846	2193912	.	+	.	gene_id "XLOC_026069"; transcript_id "TCONS_00045745"; exon_number "2"; gene_name "ENSCGRG00001013642.1"; oId "ENSCGRT00001016402.1"; nearest_ref "ENSCGRT00001016402.1"; class_code "="; tss_id "TSS33922"; p_id "P22878";
LT883694v1	Cufflinks	exon	2193846	2193912	.	+	.	gene_id "XLOC_026069"; transcript_id "TCONS_00045746"; exon_number "2"; gene_name "ENSCGRG00001013642.1"; oId "CUFF.21349.1"; nearest_ref "ENSCGRT00001016402.1"; class_code "j"; tss_id "TSS33922";
LT883694v1	Cufflinks	exon	2194018	2194168	.	+	.	gene_id "XLOC_026069"; transcript_id "TCONS_00045745"; exon_number "3"; gene_name "ENSCGRG00001013642.1"; oId "ENSCGRT00001016402.1"; nearest_ref "ENSCGRT00001016402.1"; class_code "="; tss_id "TSS33922"; p_id "P22878";
LT883694v1	Cufflinks	exon	2194018	2194168	.	+	.	gene_id "XLOC_026069"; transcript_id "TCONS_00045746"; exon_number "3"; gene_name "ENSCGRG00001013642.1"; oId "CUFF.21349.1"; nearest_ref "ENSCGRT00001016402.1"; class_code "j"; tss_id "TSS33922";
LT883694v1	Cufflinks	exon	2195328	2195379	.	+	.	gene_id "XLOC_026069"; transcript_id "TCONS_00045745"; exon_number "4"; gene_name "ENSCGRG00001013642.1"; oId "ENSCGRT00001016402.1"; nearest_ref "ENSCGRT00001016402.1"; class_code "="; tss_id "TSS33922"; p_id "P22878";
LT883694v1	Cufflinks	exon	2195328	2195379	.	+	.	gene_id "XLOC_026069"; transcript_id "TCONS_00045746"; exon_number "4"; gene_name "ENSCGRG00001013642.1"; oId "CUFF.21349.1"; nearest_ref "ENSCGRT00001016402.1"; class_code "j"; tss_id "TSS33922";
LT883694v1	Cufflinks	exon	2196318	2196435	.	+	.	gene_id "XLOC_026069"; transcript_id "TCONS_00045745"; exon_number "5"; gene_name "ENSCGRG00001013642.1"; oId "ENSCGRT00001016402.1"; nearest_ref "ENSCGRT00001016402.1"; class_code "="; tss_id "TSS33922"; p_id "P22878";
LT883694v1	Cufflinks	exon	2196318	2196435	.	+	.	gene_id "XLOC_026069"; transcript_id "TCONS_00045746"; exon_number "5"; gene_name "ENSCGRG00001013642.1"; oId "CUFF.21349.1"; nearest_ref "ENSCGRT00001016402.1"; class_code "j"; tss_id "TSS33922";
LT883694v1	Cufflinks	exon	2197023	2197129	.	+	.	gene_id "XLOC_026069"; transcript_id "TCONS_00045745"; exon_number "6"; gene_name "ENSCGRG00001013642.1"; oId "ENSCGRT00001016402.1"; nearest_ref "ENSCGRT00001016402.1"; class_code "="; tss_id "TSS33922"; p_id "P22878";
LT883694v1	Cufflinks	exon	2197023	2197129	.	+	.	gene_id "XLOC_026069"; transcript_id "TCONS_00045746"; exon_number "6"; gene_name "ENSCGRG00001013642.1"; oId "CUFF.21349.1"; nearest_ref "ENSCGRT00001016402.1"; class_code "j"; tss_id "TSS33922";
LT883694v1	Cufflinks	exon	2197214	2197323	.	+	.	gene_id "XLOC_026069"; transcript_id "TCONS_00045745"; exon_number "7"; gene_name "ENSCGRG00001013642.1"; oId "ENSCGRT00001016402.1"; nearest_ref "ENSCGRT00001016402.1"; class_code "="; tss_id "TSS33922"; p_id "P22878";
LT883694v1	Cufflinks	exon	2197214	2197323	.	+	.	gene_id "XLOC_026069"; transcript_id "TCONS_00045746"; exon_number "7"; gene_name "ENSCGRG00001013642.1"; oId "CUFF.21349.1"; nearest_ref "ENSCGRT00001016402.1"; class_code "j"; tss_id "TSS33922";
LT883694v1	Cufflinks	exon	2197406	2197482	.	+	.	gene_id "XLOC_026069"; transcript_id "TCONS_00045745"; exon_number "8"; gene_name "ENSCGRG00001013642.1"; oId "ENSCGRT00001016402.1"; nearest_ref "ENSCGRT00001016402.1"; class_code "="; tss_id "TSS33922"; p_id "P22878";
LT883694v1	Cufflinks	exon	2197406	2197482	.	+	.	gene_id "XLOC_026069"; transcript_id "TCONS_00045746"; exon_number "8"; gene_name "ENSCGRG00001013642.1"; oId "CUFF.21349.1"; nearest_ref "ENSCGRT00001016402.1"; class_code "j"; tss_id "TSS33922";
LT883694v1	Cufflinks	exon	2198027	2198172	.	+	.	gene_id "XLOC_026069"; transcript_id "TCONS_00045745"; exon_number "9"; gene_name "ENSCGRG00001013642.1"; oId "ENSCGRT00001016402.1"; nearest_ref "ENSCGRT00001016402.1"; class_code "="; tss_id "TSS33922"; p_id "P22878";
LT883694v1	Cufflinks	exon	2198027	2198039	.	+	.	gene_id "XLOC_026069"; transcript_id "TCONS_00045746"; exon_number "9"; gene_name "ENSCGRG00001013642.1"; oId "CUFF.21349.1"; nearest_ref "ENSCGRT00001016402.1"; class_code "j"; tss_id "TSS33922";
LT883694v1	Cufflinks	exon	2198034	2198077	.	-	.	gene_id "XLOC_026256"; transcript_id "TCONS_00046042"; exon_number "1"; gene_name "ENSCGRG00001013642.1"; oId "CUFF.21350.1"; nearest_ref "ENSCGRT00001016402.1"; class_code "x"; tss_id "TSS34153";
LT883694v1	Cufflinks	exon	2198083	2198087	.	-	.	gene_id "XLOC_026256"; transcript_id "TCONS_00046043"; exon_number "1"; gene_name "ENSCGRG00001013642.1"; oId "CUFF.21350.2"; nearest_ref "ENSCGRT00001016402.1"; class_code "x"; tss_id "TSS34153";
LT883694v1	Cufflinks	exon	2198188	2198691	.	-	.	gene_id "XLOC_026256"; transcript_id "TCONS_00046043"; exon_number "2"; gene_name "ENSCGRG00001013642.1"; oId "CUFF.21350.2"; nearest_ref "ENSCGRT00001016402.1"; class_code "x"; tss_id "TSS34153";
LT883694v1	Cufflinks	exon	2198218	2198687	.	+	.	gene_id "XLOC_026069"; transcript_id "TCONS_00045746"; exon_number "10"; gene_name "ENSCGRG00001013642.1"; oId "CUFF.21349.1"; nearest_ref "ENSCGRT00001016402.1"; class_code "j"; tss_id "TSS33922";
LT883694v1	Cufflinks	exon	2198263	2198687	.	-	.	gene_id "XLOC_026256"; transcript_id "TCONS_00046042"; exon_number "2"; gene_name "ENSCGRG00001013642.1"; oId "CUFF.21350.1"; nearest_ref "ENSCGRT00001016402.1"; class_code "x"; tss_id "TSS34153";
LT883694v1	Cufflinks	exon	2205462	2205528	.	+	.	gene_id "XLOC_026061"; transcript_id "TCONS_00045747"; exon_number "1"; gene_name "ENSCGRG00001015045.1"; oId "ENSCGRT00001018296.1"; contained_in "TCONS_00045748"; nearest_ref "ENSCGRT00001018296.1"; class_code "="; tss_id "TSS33912"; p_id "P22874";
LT883694v1	Cufflinks	exon	2205462	2205528	.	+	.	gene_id "XLOC_026061"; transcript_id "TCONS_00045748"; exon_number "1"; gene_name "ENSCGRG00001015045.1"; oId "CUFF.21339.2"; nearest_ref "ENSCGRT00001018296.1"; class_code "j"; tss_id "TSS33912";
LT883694v1	Cufflinks	exon	2208375	2208635	.	+	.	gene_id "XLOC_026061"; transcript_id "TCONS_00045747"; exon_number "2"; gene_name "ENSCGRG00001015045.1"; oId "ENSCGRT00001018296.1"; contained_in "TCONS_00045748"; nearest_ref "ENSCGRT00001018296.1"; class_code "="; tss_id "TSS33912"; p_id "P22874";
LT883694v1	Cufflinks	exon	2208375	2208635	.	+	.	gene_id "XLOC_026061"; transcript_id "TCONS_00045748"; exon_number "2"; gene_name "ENSCGRG00001015045.1"; oId "CUFF.21339.2"; nearest_ref "ENSCGRT00001018296.1"; class_code "j"; tss_id "TSS33912";
LT883694v1	Cufflinks	exon	2213677	2213991	.	+	.	gene_id "XLOC_026061"; transcript_id "TCONS_00045747"; exon_number "3"; gene_name "ENSCGRG00001015045.1"; oId "ENSCGRT00001018296.1"; contained_in "TCONS_00045748"; nearest_ref "ENSCGRT00001018296.1"; class_code "="; tss_id "TSS33912"; p_id "P22874";
LT883694v1	Cufflinks	exon	2213677	2213991	.	+	.	gene_id "XLOC_026061"; transcript_id "TCONS_00045748"; exon_number "3"; gene_name "ENSCGRG00001015045.1"; oId "CUFF.21339.2"; nearest_ref "ENSCGRT00001018296.1"; class_code "j"; tss_id "TSS33912";
LT883694v1	Cufflinks	exon	2214355	2214636	.	+	.	gene_id "XLOC_026061"; transcript_id "TCONS_00045747"; exon_number "4"; gene_name "ENSCGRG00001015045.1"; oId "ENSCGRT00001018296.1"; contained_in "TCONS_00045748"; nearest_ref "ENSCGRT00001018296.1"; class_code "="; tss_id "TSS33912"; p_id "P22874";
LT883694v1	Cufflinks	exon	2214355	2214636	.	+	.	gene_id "XLOC_026061"; transcript_id "TCONS_00045748"; exon_number "4"; gene_name "ENSCGRG00001015045.1"; oId "CUFF.21339.2"; nearest_ref "ENSCGRT00001018296.1"; class_code "j"; tss_id "TSS33912";
LT883694v1	Cufflinks	exon	2215358	2215600	.	+	.	gene_id "XLOC_026061"; transcript_id "TCONS_00045747"; exon_number "5"; gene_name "ENSCGRG00001015045.1"; oId "ENSCGRT00001018296.1"; contained_in "TCONS_00045748"; nearest_ref "ENSCGRT00001018296.1"; class_code "="; tss_id "TSS33912"; p_id "P22874";
LT883694v1	Cufflinks	exon	2215358	2215600	.	+	.	gene_id "XLOC_026061"; transcript_id "TCONS_00045748"; exon_number "5"; gene_name "ENSCGRG00001015045.1"; oId "CUFF.21339.2"; nearest_ref "ENSCGRT00001018296.1"; class_code "j"; tss_id "TSS33912";
LT883694v1	Cufflinks	exon	2215698	2215946	.	+	.	gene_id "XLOC_026061"; transcript_id "TCONS_00045747"; exon_number "6"; gene_name "ENSCGRG00001015045.1"; oId "ENSCGRT00001018296.1"; contained_in "TCONS_00045748"; nearest_ref "ENSCGRT00001018296.1"; class_code "="; tss_id "TSS33912"; p_id "P22874";
LT883694v1	Cufflinks	exon	2215698	2215946	.	+	.	gene_id "XLOC_026061"; transcript_id "TCONS_00045748"; exon_number "6"; gene_name "ENSCGRG00001015045.1"; oId "CUFF.21339.2"; nearest_ref "ENSCGRT00001018296.1"; class_code "j"; tss_id "TSS33912";
LT883694v1	Cufflinks	exon	2215749	2216195	.	-	.	gene_id "XLOC_026257"; transcript_id "TCONS_00046044"; exon_number "1"; gene_name "ENSCGRG00001015045.1"; oId "CUFF.21340.1"; nearest_ref "ENSCGRT00001018296.1"; class_code "x"; tss_id "TSS34154";
LT883694v1	Cufflinks	exon	2216037	2216203	.	+	.	gene_id "XLOC_026061"; transcript_id "TCONS_00045747"; exon_number "7"; gene_name "ENSCGRG00001015045.1"; oId "ENSCGRT00001018296.1"; contained_in "TCONS_00045748"; nearest_ref "ENSCGRT00001018296.1"; class_code "="; tss_id "TSS33912"; p_id "P22874";
LT883694v1	Cufflinks	exon	2216037	2218255	.	+	.	gene_id "XLOC_026061"; transcript_id "TCONS_00045748"; exon_number "7"; gene_name "ENSCGRG00001015045.1"; oId "CUFF.21339.2"; nearest_ref "ENSCGRT00001018296.1"; class_code "j"; tss_id "TSS33912";
LT883694v1	Cufflinks	exon	2216376	2217856	.	-	.	gene_id "XLOC_026257"; transcript_id "TCONS_00046044"; exon_number "2"; gene_name "ENSCGRG00001015045.1"; oId "CUFF.21340.1"; nearest_ref "ENSCGRT00001018296.1"; class_code "x"; tss_id "TSS34154";
LT883694v1	Cufflinks	exon	2216412	2218255	.	+	.	gene_id "XLOC_026061"; transcript_id "TCONS_00045734"; exon_number "2"; gene_name "ENSCGRG00001018219.1"; oId "CUFF.21339.1"; nearest_ref "ENSCGRT00001022725.1"; class_code "j"; tss_id "TSS33911";
LT883694v1	Cufflinks	exon	2217889	2218255	.	+	.	gene_id "XLOC_026061"; transcript_id "TCONS_00045749"; exon_number "1"; gene_name "ENSCGRG00001018219.1"; oId "ENSCGRT00001022725.1"; contained_in "TCONS_00045734"; nearest_ref "ENSCGRT00001022725.1"; class_code "="; tss_id "TSS33913"; p_id "P22873";
LT883694v1	Cufflinks	exon	2218368	2218673	.	+	.	gene_id "XLOC_026061"; transcript_id "TCONS_00045734"; exon_number "3"; gene_name "ENSCGRG00001018219.1"; oId "CUFF.21339.1"; nearest_ref "ENSCGRT00001022725.1"; class_code "j"; tss_id "TSS33911";
LT883694v1	Cufflinks	exon	2218368	2218673	.	+	.	gene_id "XLOC_026061"; transcript_id "TCONS_00045748"; exon_number "8"; gene_name "ENSCGRG00001015045.1"; oId "CUFF.21339.2"; nearest_ref "ENSCGRT00001018296.1"; class_code "j"; tss_id "TSS33912";
LT883694v1	Cufflinks	exon	2218368	2218673	.	+	.	gene_id "XLOC_026061"; transcript_id "TCONS_00045749"; exon_number "2"; gene_name "ENSCGRG00001018219.1"; oId "ENSCGRT00001022725.1"; contained_in "TCONS_00045734"; nearest_ref "ENSCGRT00001022725.1"; class_code "="; tss_id "TSS33913"; p_id "P22873";
LT883694v1	Cufflinks	exon	2218813	2219034	.	+	.	gene_id "XLOC_026061"; transcript_id "TCONS_00045734"; exon_number "4"; gene_name "ENSCGRG00001018219.1"; oId "CUFF.21339.1"; nearest_ref "ENSCGRT00001022725.1"; class_code "j"; tss_id "TSS33911";
LT883694v1	Cufflinks	exon	2218813	2219034	.	+	.	gene_id "XLOC_026061"; transcript_id "TCONS_00045748"; exon_number "9"; gene_name "ENSCGRG00001015045.1"; oId "CUFF.21339.2"; nearest_ref "ENSCGRT00001018296.1"; class_code "j"; tss_id "TSS33912";
LT883694v1	Cufflinks	exon	2218813	2218925	.	+	.	gene_id "XLOC_026061"; transcript_id "TCONS_00045749"; exon_number "3"; gene_name "ENSCGRG00001018219.1"; oId "ENSCGRT00001022725.1"; contained_in "TCONS_00045734"; nearest_ref "ENSCGRT00001022725.1"; class_code "="; tss_id "TSS33913"; p_id "P22873";
LT883694v1	Cufflinks	exon	2220590	2220671	.	+	.	gene_id "XLOC_026070"; transcript_id "TCONS_00045750"; exon_number "1"; gene_name "ENSCGRG00001000449.1"; oId "ENSCGRT00001000581.1"; nearest_ref "ENSCGRT00001000581.1"; class_code "="; tss_id "TSS33923"; p_id "P22879";
LT883694v1	Cufflinks	exon	2220711	2220788	.	-	.	gene_id "XLOC_026258"; transcript_id "TCONS_00046045"; exon_number "1"; gene_name "ENSCGRG00001001435.1"; oId "ENSCGRT00001001830.1"; nearest_ref "ENSCGRT00001001830.1"; class_code "="; tss_id "TSS34155";
LT883694v1	Cufflinks	exon	2221227	2221235	.	-	.	gene_id "XLOC_026253"; transcript_id "TCONS_00046037"; exon_number "33"; gene_name "ENSCGRG00001022275.1"; oId "CUFF.21342.2"; nearest_ref "ENSCGRT00001028607.1"; class_code "j"; tss_id "TSS34149";
LT883694v1	Cufflinks	exon	2221525	2221794	.	+	.	gene_id "XLOC_026070"; transcript_id "TCONS_00045750"; exon_number "2"; gene_name "ENSCGRG00001000449.1"; oId "ENSCGRT00001000581.1"; nearest_ref "ENSCGRT00001000581.1"; class_code "="; tss_id "TSS33923"; p_id "P22879";
LT883694v1	Cufflinks	exon	2221933	2222253	.	+	.	gene_id "XLOC_026070"; transcript_id "TCONS_00045750"; exon_number "3"; gene_name "ENSCGRG00001000449.1"; oId "ENSCGRT00001000581.1"; nearest_ref "ENSCGRT00001000581.1"; class_code "="; tss_id "TSS33923"; p_id "P22879";
LT883694v1	Cufflinks	exon	2222801	2223088	.	+	.	gene_id "XLOC_026070"; transcript_id "TCONS_00045750"; exon_number "4"; gene_name "ENSCGRG00001000449.1"; oId "ENSCGRT00001000581.1"; nearest_ref "ENSCGRT00001000581.1"; class_code "="; tss_id "TSS33923"; p_id "P22879";
LT883694v1	Cufflinks	exon	2223333	2223587	.	+	.	gene_id "XLOC_026070"; transcript_id "TCONS_00045750"; exon_number "5"; gene_name "ENSCGRG00001000449.1"; oId "ENSCGRT00001000581.1"; nearest_ref "ENSCGRT00001000581.1"; class_code "="; tss_id "TSS33923"; p_id "P22879";
LT883694v1	Cufflinks	exon	2223684	2223935	.	+	.	gene_id "XLOC_026070"; transcript_id "TCONS_00045750"; exon_number "6"; gene_name "ENSCGRG00001000449.1"; oId "ENSCGRT00001000581.1"; nearest_ref "ENSCGRT00001000581.1"; class_code "="; tss_id "TSS33923"; p_id "P22879";
LT883694v1	Cufflinks	exon	2224845	2225087	.	+	.	gene_id "XLOC_026070"; transcript_id "TCONS_00045750"; exon_number "7"; gene_name "ENSCGRG00001000449.1"; oId "ENSCGRT00001000581.1"; nearest_ref "ENSCGRT00001000581.1"; class_code "="; tss_id "TSS33923"; p_id "P22879";
LT883694v1	Cufflinks	exon	2225167	2225445	.	+	.	gene_id "XLOC_026070"; transcript_id "TCONS_00045750"; exon_number "8"; gene_name "ENSCGRG00001000449.1"; oId "ENSCGRT00001000581.1"; nearest_ref "ENSCGRT00001000581.1"; class_code "="; tss_id "TSS33923"; p_id "P22879";
LT883694v1	Cufflinks	exon	2225544	2225783	.	+	.	gene_id "XLOC_026070"; transcript_id "TCONS_00045750"; exon_number "9"; gene_name "ENSCGRG00001000449.1"; oId "ENSCGRT00001000581.1"; nearest_ref "ENSCGRT00001000581.1"; class_code "="; tss_id "TSS33923"; p_id "P22879";
LT883694v1	Cufflinks	exon	2226310	2226573	.	+	.	gene_id "XLOC_026070"; transcript_id "TCONS_00045750"; exon_number "10"; gene_name "ENSCGRG00001000449.1"; oId "ENSCGRT00001000581.1"; nearest_ref "ENSCGRT00001000581.1"; class_code "="; tss_id "TSS33923"; p_id "P22879";
LT883694v1	Cufflinks	exon	2227315	2227577	.	+	.	gene_id "XLOC_026070"; transcript_id "TCONS_00045750"; exon_number "11"; gene_name "ENSCGRG00001000449.1"; oId "ENSCGRT00001000581.1"; nearest_ref "ENSCGRT00001000581.1"; class_code "="; tss_id "TSS33923"; p_id "P22879";
LT883694v1	Cufflinks	exon	2241960	2242210	.	+	.	gene_id "XLOC_026071"; transcript_id "TCONS_00045751"; exon_number "1"; gene_name "ENSCGRG00001014442.1"; oId "CUFF.20994.1"; nearest_ref "ENSCGRT00001017498.1"; class_code "o"; tss_id "TSS33924";
LT883694v1	Cufflinks	exon	2242193	2242322	.	-	.	gene_id "XLOC_026259"; transcript_id "TCONS_00046046"; exon_number "1"; gene_name "ENSCGRG00001002376.1"; oId "ENSCGRT00001002899.1"; nearest_ref "ENSCGRT00001002899.1"; class_code "="; tss_id "TSS34156"; p_id "P23069";
LT883694v1	Cufflinks	exon	2242471	2242564	.	-	.	gene_id "XLOC_026259"; transcript_id "TCONS_00046046"; exon_number "2"; gene_name "ENSCGRG00001002376.1"; oId "ENSCGRT00001002899.1"; nearest_ref "ENSCGRT00001002899.1"; class_code "="; tss_id "TSS34156"; p_id "P23069";
LT883694v1	Cufflinks	exon	2242930	2243012	.	-	.	gene_id "XLOC_026259"; transcript_id "TCONS_00046046"; exon_number "3"; gene_name "ENSCGRG00001002376.1"; oId "ENSCGRT00001002899.1"; nearest_ref "ENSCGRT00001002899.1"; class_code "="; tss_id "TSS34156"; p_id "P23069";
LT883694v1	Cufflinks	exon	2245172	2245525	.	-	.	gene_id "XLOC_026259"; transcript_id "TCONS_00046046"; exon_number "4"; gene_name "ENSCGRG00001002376.1"; oId "ENSCGRT00001002899.1"; nearest_ref "ENSCGRT00001002899.1"; class_code "="; tss_id "TSS34156"; p_id "P23069";
LT883694v1	Cufflinks	exon	2246097	2246239	.	-	.	gene_id "XLOC_026259"; transcript_id "TCONS_00046046"; exon_number "5"; gene_name "ENSCGRG00001002376.1"; oId "ENSCGRT00001002899.1"; nearest_ref "ENSCGRT00001002899.1"; class_code "="; tss_id "TSS34156"; p_id "P23069";
LT883694v1	Cufflinks	exon	2246665	2247079	.	-	.	gene_id "XLOC_026260"; transcript_id "TCONS_00046048"; exon_number "1"; gene_name "ENSCGRG00001012584.1"; oId "CUFF.20995.2"; nearest_ref "ENSCGRT00001014998.1"; class_code "j"; tss_id "TSS34157";
LT883694v1	Cufflinks	exon	2246665	2247079	.	-	.	gene_id "XLOC_026260"; transcript_id "TCONS_00046047"; exon_number "1"; gene_name "ENSCGRG00001012584.1"; oId "CUFF.20995.1"; nearest_ref "ENSCGRT00001014998.1"; class_code "j"; tss_id "TSS34157";
LT883694v1	Cufflinks	exon	2246665	2246817	.	-	.	gene_id "XLOC_026260"; transcript_id "TCONS_00046049"; exon_number "1"; gene_name "ENSCGRG00001016315.1"; oId "CUFF.20995.3"; nearest_ref "ENSCGRT00001020059.1"; class_code "o"; tss_id "TSS34158";
LT883694v1	Cufflinks	exon	2246923	2247079	.	-	.	gene_id "XLOC_026260"; transcript_id "TCONS_00046050"; exon_number "1"; gene_name "ENSCGRG00001012584.1"; oId "ENSCGRT00001014998.1"; nearest_ref "ENSCGRT00001014998.1"; class_code "="; tss_id "TSS34157"; p_id "P23070";
LT883694v1	Cufflinks	exon	2247174	2247261	.	-	.	gene_id "XLOC_026260"; transcript_id "TCONS_00046047"; exon_number "2"; gene_name "ENSCGRG00001012584.1"; oId "CUFF.20995.1"; nearest_ref "ENSCGRT00001014998.1"; class_code "j"; tss_id "TSS34157";
LT883694v1	Cufflinks	exon	2247174	2247261	.	-	.	gene_id "XLOC_026260"; transcript_id "TCONS_00046050"; exon_number "2"; gene_name "ENSCGRG00001012584.1"; oId "ENSCGRT00001014998.1"; nearest_ref "ENSCGRT00001014998.1"; class_code "="; tss_id "TSS34157"; p_id "P23070";
LT883694v1	Cufflinks	exon	2251208	2251314	.	-	.	gene_id "XLOC_026260"; transcript_id "TCONS_00046048"; exon_number "2"; gene_name "ENSCGRG00001012584.1"; oId "CUFF.20995.2"; nearest_ref "ENSCGRT00001014998.1"; class_code "j"; tss_id "TSS34157";
LT883694v1	Cufflinks	exon	2251208	2251314	.	-	.	gene_id "XLOC_026260"; transcript_id "TCONS_00046047"; exon_number "3"; gene_name "ENSCGRG00001012584.1"; oId "CUFF.20995.1"; nearest_ref "ENSCGRT00001014998.1"; class_code "j"; tss_id "TSS34157";
LT883694v1	Cufflinks	exon	2251208	2251314	.	-	.	gene_id "XLOC_026260"; transcript_id "TCONS_00046050"; exon_number "3"; gene_name "ENSCGRG00001012584.1"; oId "ENSCGRT00001014998.1"; nearest_ref "ENSCGRT00001014998.1"; class_code "="; tss_id "TSS34157"; p_id "P23070";
LT883694v1	Cufflinks	exon	2251410	2251464	.	-	.	gene_id "XLOC_026260"; transcript_id "TCONS_00046048"; exon_number "3"; gene_name "ENSCGRG00001012584.1"; oId "CUFF.20995.2"; nearest_ref "ENSCGRT00001014998.1"; class_code "j"; tss_id "TSS34157";
LT883694v1	Cufflinks	exon	2251410	2251464	.	-	.	gene_id "XLOC_026260"; transcript_id "TCONS_00046050"; exon_number "4"; gene_name "ENSCGRG00001012584.1"; oId "ENSCGRT00001014998.1"; nearest_ref "ENSCGRT00001014998.1"; class_code "="; tss_id "TSS34157"; p_id "P23070";
LT883694v1	Cufflinks	exon	2251534	2251651	.	-	.	gene_id "XLOC_026260"; transcript_id "TCONS_00046048"; exon_number "4"; gene_name "ENSCGRG00001012584.1"; oId "CUFF.20995.2"; nearest_ref "ENSCGRT00001014998.1"; class_code "j"; tss_id "TSS34157";
LT883694v1	Cufflinks	exon	2251534	2251651	.	-	.	gene_id "XLOC_026260"; transcript_id "TCONS_00046047"; exon_number "4"; gene_name "ENSCGRG00001012584.1"; oId "CUFF.20995.1"; nearest_ref "ENSCGRT00001014998.1"; class_code "j"; tss_id "TSS34157";
LT883694v1	Cufflinks	exon	2251534	2251651	.	-	.	gene_id "XLOC_026260"; transcript_id "TCONS_00046050"; exon_number "5"; gene_name "ENSCGRG00001012584.1"; oId "ENSCGRT00001014998.1"; nearest_ref "ENSCGRT00001014998.1"; class_code "="; tss_id "TSS34157"; p_id "P23070";
LT883694v1	Cufflinks	exon	2252067	2253672	.	-	.	gene_id "XLOC_026261"; transcript_id "TCONS_00046051"; exon_number "1"; gene_name "ENSCGRG00001013260.1"; oId "CUFF.20996.1"; nearest_ref "ENSCGRT00001015909.1"; class_code "j"; tss_id "TSS34159";
LT883694v1	Cufflinks	exon	2252067	2253690	.	-	.	gene_id "XLOC_026261"; transcript_id "TCONS_00046052"; exon_number "1"; gene_name "ENSCGRG00001013260.1"; oId "CUFF.20996.2"; nearest_ref "ENSCGRT00001015909.1"; class_code "="; tss_id "TSS34160"; p_id "P23071";
LT883694v1	Cufflinks	exon	2252067	2252434	.	+	.	gene_id "XLOC_026072"; transcript_id "TCONS_00045752"; exon_number "1"; gene_name "ENSCGRG00001013260.1"; oId "CUFF.20997.1"; nearest_ref "ENSCGRT00001015909.1"; class_code "x"; tss_id "TSS33925";
LT883694v1	Cufflinks	exon	2253238	2253690	.	+	.	gene_id "XLOC_026072"; transcript_id "TCONS_00045752"; exon_number "2"; gene_name "ENSCGRG00001013260.1"; oId "CUFF.20997.1"; nearest_ref "ENSCGRT00001015909.1"; class_code "x"; tss_id "TSS33925";
LT883694v1	Cufflinks	exon	2253544	2253690	.	-	.	gene_id "XLOC_026261"; transcript_id "TCONS_00046053"; exon_number "1"; gene_name "ENSCGRG00001013260.1"; oId "ENSCGRT00001015909.1"; nearest_ref "ENSCGRT00001015909.1"; class_code "="; tss_id "TSS34159"; p_id "P23071";
LT883694v1	Cufflinks	exon	2253691	2253782	.	-	.	gene_id "XLOC_026261"; transcript_id "TCONS_00046054"; exon_number "1"; gene_name "ENSCGRG00001003858.1"; oId "ENSCGRT00001004593.1"; nearest_ref "ENSCGRT00001004593.1"; class_code "="; tss_id "TSS34161";
LT883694v1	Cufflinks	exon	2253780	2253863	.	-	.	gene_id "XLOC_026261"; transcript_id "TCONS_00046051"; exon_number "2"; gene_name "ENSCGRG00001013260.1"; oId "CUFF.20996.1"; nearest_ref "ENSCGRT00001015909.1"; class_code "j"; tss_id "TSS34159";
LT883694v1	Cufflinks	exon	2253780	2253863	.	-	.	gene_id "XLOC_026261"; transcript_id "TCONS_00046052"; exon_number "2"; gene_name "ENSCGRG00001013260.1"; oId "CUFF.20996.2"; nearest_ref "ENSCGRT00001015909.1"; class_code "="; tss_id "TSS34160"; p_id "P23071";
LT883694v1	Cufflinks	exon	2253780	2253863	.	-	.	gene_id "XLOC_026261"; transcript_id "TCONS_00046053"; exon_number "2"; gene_name "ENSCGRG00001013260.1"; oId "ENSCGRT00001015909.1"; nearest_ref "ENSCGRT00001015909.1"; class_code "="; tss_id "TSS34159"; p_id "P23071";
LT883694v1	Cufflinks	exon	2254219	2254362	.	-	.	gene_id "XLOC_026261"; transcript_id "TCONS_00046051"; exon_number "3"; gene_name "ENSCGRG00001013260.1"; oId "CUFF.20996.1"; nearest_ref "ENSCGRT00001015909.1"; class_code "j"; tss_id "TSS34159";
LT883694v1	Cufflinks	exon	2254219	2254362	.	-	.	gene_id "XLOC_026261"; transcript_id "TCONS_00046052"; exon_number "3"; gene_name "ENSCGRG00001013260.1"; oId "CUFF.20996.2"; nearest_ref "ENSCGRT00001015909.1"; class_code "="; tss_id "TSS34160"; p_id "P23071";
LT883694v1	Cufflinks	exon	2254219	2254362	.	-	.	gene_id "XLOC_026261"; transcript_id "TCONS_00046053"; exon_number "3"; gene_name "ENSCGRG00001013260.1"; oId "ENSCGRT00001015909.1"; nearest_ref "ENSCGRT00001015909.1"; class_code "="; tss_id "TSS34159"; p_id "P23071";
LT883694v1	Cufflinks	exon	2255200	2255274	.	-	.	gene_id "XLOC_026261"; transcript_id "TCONS_00046051"; exon_number "4"; gene_name "ENSCGRG00001013260.1"; oId "CUFF.20996.1"; nearest_ref "ENSCGRT00001015909.1"; class_code "j"; tss_id "TSS34159";
LT883694v1	Cufflinks	exon	2255200	2255274	.	-	.	gene_id "XLOC_026261"; transcript_id "TCONS_00046052"; exon_number "4"; gene_name "ENSCGRG00001013260.1"; oId "CUFF.20996.2"; nearest_ref "ENSCGRT00001015909.1"; class_code "="; tss_id "TSS34160"; p_id "P23071";
LT883694v1	Cufflinks	exon	2255200	2255274	.	-	.	gene_id "XLOC_026261"; transcript_id "TCONS_00046053"; exon_number "4"; gene_name "ENSCGRG00001013260.1"; oId "ENSCGRT00001015909.1"; nearest_ref "ENSCGRT00001015909.1"; class_code "="; tss_id "TSS34159"; p_id "P23071";
LT883694v1	Cufflinks	exon	2257545	2257850	.	-	.	gene_id "XLOC_026261"; transcript_id "TCONS_00046051"; exon_number "5"; gene_name "ENSCGRG00001013260.1"; oId "CUFF.20996.1"; nearest_ref "ENSCGRT00001015909.1"; class_code "j"; tss_id "TSS34159";
LT883694v1	Cufflinks	exon	2257545	2257850	.	-	.	gene_id "XLOC_026261"; transcript_id "TCONS_00046052"; exon_number "5"; gene_name "ENSCGRG00001013260.1"; oId "CUFF.20996.2"; nearest_ref "ENSCGRT00001015909.1"; class_code "="; tss_id "TSS34160"; p_id "P23071";
LT883694v1	Cufflinks	exon	2257545	2257850	.	-	.	gene_id "XLOC_026261"; transcript_id "TCONS_00046053"; exon_number "5"; gene_name "ENSCGRG00001013260.1"; oId "ENSCGRT00001015909.1"; nearest_ref "ENSCGRT00001015909.1"; class_code "="; tss_id "TSS34159"; p_id "P23071";
LT883694v1	Cufflinks	exon	2257937	2258148	.	-	.	gene_id "XLOC_026261"; transcript_id "TCONS_00046051"; exon_number "6"; gene_name "ENSCGRG00001013260.1"; oId "CUFF.20996.1"; nearest_ref "ENSCGRT00001015909.1"; class_code "j"; tss_id "TSS34159";
LT883694v1	Cufflinks	exon	2257937	2258148	.	-	.	gene_id "XLOC_026261"; transcript_id "TCONS_00046052"; exon_number "6"; gene_name "ENSCGRG00001013260.1"; oId "CUFF.20996.2"; nearest_ref "ENSCGRT00001015909.1"; class_code "="; tss_id "TSS34160"; p_id "P23071";
LT883694v1	Cufflinks	exon	2257937	2258148	.	-	.	gene_id "XLOC_026261"; transcript_id "TCONS_00046053"; exon_number "6"; gene_name "ENSCGRG00001013260.1"; oId "ENSCGRT00001015909.1"; nearest_ref "ENSCGRT00001015909.1"; class_code "="; tss_id "TSS34159"; p_id "P23071";
LT883694v1	Cufflinks	exon	2258436	2258523	.	-	.	gene_id "XLOC_026261"; transcript_id "TCONS_00046051"; exon_number "7"; gene_name "ENSCGRG00001013260.1"; oId "CUFF.20996.1"; nearest_ref "ENSCGRT00001015909.1"; class_code "j"; tss_id "TSS34159";
LT883694v1	Cufflinks	exon	2258436	2258523	.	-	.	gene_id "XLOC_026261"; transcript_id "TCONS_00046052"; exon_number "7"; gene_name "ENSCGRG00001013260.1"; oId "CUFF.20996.2"; nearest_ref "ENSCGRT00001015909.1"; class_code "="; tss_id "TSS34160"; p_id "P23071";
LT883694v1	Cufflinks	exon	2258436	2258523	.	-	.	gene_id "XLOC_026261"; transcript_id "TCONS_00046053"; exon_number "7"; gene_name "ENSCGRG00001013260.1"; oId "ENSCGRT00001015909.1"; nearest_ref "ENSCGRT00001015909.1"; class_code "="; tss_id "TSS34159"; p_id "P23071";
LT883694v1	Cufflinks	exon	2259031	2259125	.	-	.	gene_id "XLOC_026261"; transcript_id "TCONS_00046051"; exon_number "8"; gene_name "ENSCGRG00001013260.1"; oId "CUFF.20996.1"; nearest_ref "ENSCGRT00001015909.1"; class_code "j"; tss_id "TSS34159";
LT883694v1	Cufflinks	exon	2259031	2259125	.	-	.	gene_id "XLOC_026261"; transcript_id "TCONS_00046052"; exon_number "8"; gene_name "ENSCGRG00001013260.1"; oId "CUFF.20996.2"; nearest_ref "ENSCGRT00001015909.1"; class_code "="; tss_id "TSS34160"; p_id "P23071";
LT883694v1	Cufflinks	exon	2259031	2259125	.	-	.	gene_id "XLOC_026261"; transcript_id "TCONS_00046053"; exon_number "8"; gene_name "ENSCGRG00001013260.1"; oId "ENSCGRT00001015909.1"; nearest_ref "ENSCGRT00001015909.1"; class_code "="; tss_id "TSS34159"; p_id "P23071";
LT883694v1	Cufflinks	exon	2259345	2259474	.	-	.	gene_id "XLOC_026261"; transcript_id "TCONS_00046051"; exon_number "9"; gene_name "ENSCGRG00001013260.1"; oId "CUFF.20996.1"; nearest_ref "ENSCGRT00001015909.1"; class_code "j"; tss_id "TSS34159";
LT883694v1	Cufflinks	exon	2259345	2259474	.	-	.	gene_id "XLOC_026261"; transcript_id "TCONS_00046052"; exon_number "9"; gene_name "ENSCGRG00001013260.1"; oId "CUFF.20996.2"; nearest_ref "ENSCGRT00001015909.1"; class_code "="; tss_id "TSS34160"; p_id "P23071";
LT883694v1	Cufflinks	exon	2259345	2259474	.	-	.	gene_id "XLOC_026261"; transcript_id "TCONS_00046053"; exon_number "9"; gene_name "ENSCGRG00001013260.1"; oId "ENSCGRT00001015909.1"; nearest_ref "ENSCGRT00001015909.1"; class_code "="; tss_id "TSS34159"; p_id "P23071";
LT883694v1	Cufflinks	exon	2259555	2259746	.	-	.	gene_id "XLOC_026261"; transcript_id "TCONS_00046051"; exon_number "10"; gene_name "ENSCGRG00001013260.1"; oId "CUFF.20996.1"; nearest_ref "ENSCGRT00001015909.1"; class_code "j"; tss_id "TSS34159";
LT883694v1	Cufflinks	exon	2259555	2259746	.	-	.	gene_id "XLOC_026261"; transcript_id "TCONS_00046052"; exon_number "10"; gene_name "ENSCGRG00001013260.1"; oId "CUFF.20996.2"; nearest_ref "ENSCGRT00001015909.1"; class_code "="; tss_id "TSS34160"; p_id "P23071";
LT883694v1	Cufflinks	exon	2259555	2259746	.	-	.	gene_id "XLOC_026261"; transcript_id "TCONS_00046053"; exon_number "10"; gene_name "ENSCGRG00001013260.1"; oId "ENSCGRT00001015909.1"; nearest_ref "ENSCGRT00001015909.1"; class_code "="; tss_id "TSS34159"; p_id "P23071";
LT883694v1	Cufflinks	exon	2264353	2264822	.	-	.	gene_id "XLOC_026261"; transcript_id "TCONS_00046051"; exon_number "11"; gene_name "ENSCGRG00001013260.1"; oId "CUFF.20996.1"; nearest_ref "ENSCGRT00001015909.1"; class_code "j"; tss_id "TSS34159";
LT883694v1	Cufflinks	exon	2264353	2264822	.	-	.	gene_id "XLOC_026261"; transcript_id "TCONS_00046052"; exon_number "11"; gene_name "ENSCGRG00001013260.1"; oId "CUFF.20996.2"; nearest_ref "ENSCGRT00001015909.1"; class_code "="; tss_id "TSS34160"; p_id "P23071";
LT883694v1	Cufflinks	exon	2264353	2264822	.	-	.	gene_id "XLOC_026261"; transcript_id "TCONS_00046053"; exon_number "11"; gene_name "ENSCGRG00001013260.1"; oId "ENSCGRT00001015909.1"; nearest_ref "ENSCGRT00001015909.1"; class_code "="; tss_id "TSS34159"; p_id "P23071";
LT883694v1	Cufflinks	exon	2265878	2265944	.	-	.	gene_id "XLOC_026261"; transcript_id "TCONS_00046051"; exon_number "12"; gene_name "ENSCGRG00001013260.1"; oId "CUFF.20996.1"; nearest_ref "ENSCGRT00001015909.1"; class_code "j"; tss_id "TSS34159";
LT883694v1	Cufflinks	exon	2265878	2265944	.	-	.	gene_id "XLOC_026261"; transcript_id "TCONS_00046052"; exon_number "12"; gene_name "ENSCGRG00001013260.1"; oId "CUFF.20996.2"; nearest_ref "ENSCGRT00001015909.1"; class_code "="; tss_id "TSS34160"; p_id "P23071";
LT883694v1	Cufflinks	exon	2265878	2265944	.	-	.	gene_id "XLOC_026261"; transcript_id "TCONS_00046053"; exon_number "12"; gene_name "ENSCGRG00001013260.1"; oId "ENSCGRT00001015909.1"; nearest_ref "ENSCGRT00001015909.1"; class_code "="; tss_id "TSS34159"; p_id "P23071";
LT883694v1	Cufflinks	exon	2267257	2267475	.	-	.	gene_id "XLOC_026261"; transcript_id "TCONS_00046051"; exon_number "13"; gene_name "ENSCGRG00001013260.1"; oId "CUFF.20996.1"; nearest_ref "ENSCGRT00001015909.1"; class_code "j"; tss_id "TSS34159";
LT883694v1	Cufflinks	exon	2267257	2268550	.	-	.	gene_id "XLOC_026261"; transcript_id "TCONS_00046052"; exon_number "13"; gene_name "ENSCGRG00001013260.1"; oId "CUFF.20996.2"; nearest_ref "ENSCGRT00001015909.1"; class_code "="; tss_id "TSS34160"; p_id "P23071";
LT883694v1	Cufflinks	exon	2267257	2267475	.	-	.	gene_id "XLOC_026261"; transcript_id "TCONS_00046053"; exon_number "13"; gene_name "ENSCGRG00001013260.1"; oId "ENSCGRT00001015909.1"; nearest_ref "ENSCGRT00001015909.1"; class_code "="; tss_id "TSS34159"; p_id "P23071";
LT883694v1	Cufflinks	exon	2281688	2282954	.	-	.	gene_id "XLOC_026262"; transcript_id "TCONS_00046056"; exon_number "1"; gene_name "ENSCGRG00001016315.1"; oId "CUFF.20998.2"; nearest_ref "ENSCGRT00001020059.1"; class_code "j"; tss_id "TSS34162";
LT883694v1	Cufflinks	exon	2281688	2282954	.	-	.	gene_id "XLOC_026262"; transcript_id "TCONS_00046055"; exon_number "1"; gene_name "ENSCGRG00001016315.1"; oId "CUFF.20998.1"; nearest_ref "ENSCGRT00001020059.1"; class_code "="; tss_id "TSS34162"; p_id "P23072";
LT883694v1	Cufflinks	exon	2282820	2282954	.	-	.	gene_id "XLOC_026262"; transcript_id "TCONS_00046057"; exon_number "1"; gene_name "ENSCGRG00001016315.1"; oId "ENSCGRT00001020059.1"; nearest_ref "ENSCGRT00001020059.1"; class_code "="; tss_id "TSS34162"; p_id "P23072";
LT883694v1	Cufflinks	exon	2283033	2283143	.	-	.	gene_id "XLOC_026262"; transcript_id "TCONS_00046056"; exon_number "2"; gene_name "ENSCGRG00001016315.1"; oId "CUFF.20998.2"; nearest_ref "ENSCGRT00001020059.1"; class_code "j"; tss_id "TSS34162";
LT883694v1	Cufflinks	exon	2283033	2283143	.	-	.	gene_id "XLOC_026262"; transcript_id "TCONS_00046055"; exon_number "2"; gene_name "ENSCGRG00001016315.1"; oId "CUFF.20998.1"; nearest_ref "ENSCGRT00001020059.1"; class_code "="; tss_id "TSS34162"; p_id "P23072";
LT883694v1	Cufflinks	exon	2283033	2283143	.	-	.	gene_id "XLOC_026262"; transcript_id "TCONS_00046057"; exon_number "2"; gene_name "ENSCGRG00001016315.1"; oId "ENSCGRT00001020059.1"; nearest_ref "ENSCGRT00001020059.1"; class_code "="; tss_id "TSS34162"; p_id "P23072";
LT883694v1	Cufflinks	exon	2285397	2285918	.	-	.	gene_id "XLOC_026262"; transcript_id "TCONS_00046056"; exon_number "3"; gene_name "ENSCGRG00001016315.1"; oId "CUFF.20998.2"; nearest_ref "ENSCGRT00001020059.1"; class_code "j"; tss_id "TSS34162";
LT883694v1	Cufflinks	exon	2285397	2285514	.	-	.	gene_id "XLOC_026262"; transcript_id "TCONS_00046055"; exon_number "3"; gene_name "ENSCGRG00001016315.1"; oId "CUFF.20998.1"; nearest_ref "ENSCGRT00001020059.1"; class_code "="; tss_id "TSS34162"; p_id "P23072";
LT883694v1	Cufflinks	exon	2285397	2285514	.	-	.	gene_id "XLOC_026262"; transcript_id "TCONS_00046057"; exon_number "3"; gene_name "ENSCGRG00001016315.1"; oId "ENSCGRT00001020059.1"; nearest_ref "ENSCGRT00001020059.1"; class_code "="; tss_id "TSS34162"; p_id "P23072";
LT883694v1	Cufflinks	exon	2285746	2285918	.	-	.	gene_id "XLOC_026262"; transcript_id "TCONS_00046055"; exon_number "4"; gene_name "ENSCGRG00001016315.1"; oId "CUFF.20998.1"; nearest_ref "ENSCGRT00001020059.1"; class_code "="; tss_id "TSS34162"; p_id "P23072";
LT883694v1	Cufflinks	exon	2285746	2285918	.	-	.	gene_id "XLOC_026262"; transcript_id "TCONS_00046057"; exon_number "4"; gene_name "ENSCGRG00001016315.1"; oId "ENSCGRT00001020059.1"; nearest_ref "ENSCGRT00001020059.1"; class_code "="; tss_id "TSS34162"; p_id "P23072";
LT883694v1	Cufflinks	exon	2286470	2286588	.	-	.	gene_id "XLOC_026262"; transcript_id "TCONS_00046056"; exon_number "4"; gene_name "ENSCGRG00001016315.1"; oId "CUFF.20998.2"; nearest_ref "ENSCGRT00001020059.1"; class_code "j"; tss_id "TSS34162";
LT883694v1	Cufflinks	exon	2286470	2286588	.	-	.	gene_id "XLOC_026262"; transcript_id "TCONS_00046055"; exon_number "5"; gene_name "ENSCGRG00001016315.1"; oId "CUFF.20998.1"; nearest_ref "ENSCGRT00001020059.1"; class_code "="; tss_id "TSS34162"; p_id "P23072";
LT883694v1	Cufflinks	exon	2286470	2286588	.	-	.	gene_id "XLOC_026262"; transcript_id "TCONS_00046057"; exon_number "5"; gene_name "ENSCGRG00001016315.1"; oId "ENSCGRT00001020059.1"; nearest_ref "ENSCGRT00001020059.1"; class_code "="; tss_id "TSS34162"; p_id "P23072";
LT883694v1	Cufflinks	exon	2286892	2287084	.	-	.	gene_id "XLOC_026262"; transcript_id "TCONS_00046056"; exon_number "5"; gene_name "ENSCGRG00001016315.1"; oId "CUFF.20998.2"; nearest_ref "ENSCGRT00001020059.1"; class_code "j"; tss_id "TSS34162";
LT883694v1	Cufflinks	exon	2286892	2287084	.	-	.	gene_id "XLOC_026262"; transcript_id "TCONS_00046055"; exon_number "6"; gene_name "ENSCGRG00001016315.1"; oId "CUFF.20998.1"; nearest_ref "ENSCGRT00001020059.1"; class_code "="; tss_id "TSS34162"; p_id "P23072";
LT883694v1	Cufflinks	exon	2286892	2287084	.	-	.	gene_id "XLOC_026262"; transcript_id "TCONS_00046057"; exon_number "6"; gene_name "ENSCGRG00001016315.1"; oId "ENSCGRT00001020059.1"; nearest_ref "ENSCGRT00001020059.1"; class_code "="; tss_id "TSS34162"; p_id "P23072";
LT883694v1	Cufflinks	exon	2287478	2287575	.	-	.	gene_id "XLOC_026262"; transcript_id "TCONS_00046056"; exon_number "6"; gene_name "ENSCGRG00001016315.1"; oId "CUFF.20998.2"; nearest_ref "ENSCGRT00001020059.1"; class_code "j"; tss_id "TSS34162";
LT883694v1	Cufflinks	exon	2287478	2287575	.	-	.	gene_id "XLOC_026262"; transcript_id "TCONS_00046055"; exon_number "7"; gene_name "ENSCGRG00001016315.1"; oId "CUFF.20998.1"; nearest_ref "ENSCGRT00001020059.1"; class_code "="; tss_id "TSS34162"; p_id "P23072";
LT883694v1	Cufflinks	exon	2287478	2287575	.	-	.	gene_id "XLOC_026262"; transcript_id "TCONS_00046057"; exon_number "7"; gene_name "ENSCGRG00001016315.1"; oId "ENSCGRT00001020059.1"; nearest_ref "ENSCGRT00001020059.1"; class_code "="; tss_id "TSS34162"; p_id "P23072";
LT883694v1	Cufflinks	exon	2287789	2287939	.	-	.	gene_id "XLOC_026262"; transcript_id "TCONS_00046056"; exon_number "7"; gene_name "ENSCGRG00001016315.1"; oId "CUFF.20998.2"; nearest_ref "ENSCGRT00001020059.1"; class_code "j"; tss_id "TSS34162";
LT883694v1	Cufflinks	exon	2287789	2287939	.	-	.	gene_id "XLOC_026262"; transcript_id "TCONS_00046055"; exon_number "8"; gene_name "ENSCGRG00001016315.1"; oId "CUFF.20998.1"; nearest_ref "ENSCGRT00001020059.1"; class_code "="; tss_id "TSS34162"; p_id "P23072";
LT883694v1	Cufflinks	exon	2287789	2287939	.	-	.	gene_id "XLOC_026262"; transcript_id "TCONS_00046057"; exon_number "8"; gene_name "ENSCGRG00001016315.1"; oId "ENSCGRT00001020059.1"; nearest_ref "ENSCGRT00001020059.1"; class_code "="; tss_id "TSS34162"; p_id "P23072";
LT883694v1	Cufflinks	exon	2288380	2288534	.	-	.	gene_id "XLOC_026262"; transcript_id "TCONS_00046056"; exon_number "8"; gene_name "ENSCGRG00001016315.1"; oId "CUFF.20998.2"; nearest_ref "ENSCGRT00001020059.1"; class_code "j"; tss_id "TSS34162";
LT883694v1	Cufflinks	exon	2288380	2288534	.	-	.	gene_id "XLOC_026262"; transcript_id "TCONS_00046055"; exon_number "9"; gene_name "ENSCGRG00001016315.1"; oId "CUFF.20998.1"; nearest_ref "ENSCGRT00001020059.1"; class_code "="; tss_id "TSS34162"; p_id "P23072";
LT883694v1	Cufflinks	exon	2288380	2288534	.	-	.	gene_id "XLOC_026262"; transcript_id "TCONS_00046057"; exon_number "9"; gene_name "ENSCGRG00001016315.1"; oId "ENSCGRT00001020059.1"; nearest_ref "ENSCGRT00001020059.1"; class_code "="; tss_id "TSS34162"; p_id "P23072";
LT883694v1	Cufflinks	exon	2288618	2288753	.	-	.	gene_id "XLOC_026262"; transcript_id "TCONS_00046056"; exon_number "9"; gene_name "ENSCGRG00001016315.1"; oId "CUFF.20998.2"; nearest_ref "ENSCGRT00001020059.1"; class_code "j"; tss_id "TSS34162";
LT883694v1	Cufflinks	exon	2288618	2288753	.	-	.	gene_id "XLOC_026262"; transcript_id "TCONS_00046055"; exon_number "10"; gene_name "ENSCGRG00001016315.1"; oId "CUFF.20998.1"; nearest_ref "ENSCGRT00001020059.1"; class_code "="; tss_id "TSS34162"; p_id "P23072";
LT883694v1	Cufflinks	exon	2288618	2288753	.	-	.	gene_id "XLOC_026262"; transcript_id "TCONS_00046057"; exon_number "10"; gene_name "ENSCGRG00001016315.1"; oId "ENSCGRT00001020059.1"; nearest_ref "ENSCGRT00001020059.1"; class_code "="; tss_id "TSS34162"; p_id "P23072";
LT883694v1	Cufflinks	exon	2291185	2291312	.	-	.	gene_id "XLOC_026262"; transcript_id "TCONS_00046056"; exon_number "10"; gene_name "ENSCGRG00001016315.1"; oId "CUFF.20998.2"; nearest_ref "ENSCGRT00001020059.1"; class_code "j"; tss_id "TSS34162";
LT883694v1	Cufflinks	exon	2291185	2291312	.	-	.	gene_id "XLOC_026262"; transcript_id "TCONS_00046055"; exon_number "11"; gene_name "ENSCGRG00001016315.1"; oId "CUFF.20998.1"; nearest_ref "ENSCGRT00001020059.1"; class_code "="; tss_id "TSS34162"; p_id "P23072";
LT883694v1	Cufflinks	exon	2291185	2291312	.	-	.	gene_id "XLOC_026262"; transcript_id "TCONS_00046057"; exon_number "11"; gene_name "ENSCGRG00001016315.1"; oId "ENSCGRT00001020059.1"; nearest_ref "ENSCGRT00001020059.1"; class_code "="; tss_id "TSS34162"; p_id "P23072";
LT883694v1	Cufflinks	exon	2292359	2292446	.	-	.	gene_id "XLOC_026262"; transcript_id "TCONS_00046056"; exon_number "11"; gene_name "ENSCGRG00001016315.1"; oId "CUFF.20998.2"; nearest_ref "ENSCGRT00001020059.1"; class_code "j"; tss_id "TSS34162";
LT883694v1	Cufflinks	exon	2292359	2292446	.	-	.	gene_id "XLOC_026262"; transcript_id "TCONS_00046055"; exon_number "12"; gene_name "ENSCGRG00001016315.1"; oId "CUFF.20998.1"; nearest_ref "ENSCGRT00001020059.1"; class_code "="; tss_id "TSS34162"; p_id "P23072";
LT883694v1	Cufflinks	exon	2292359	2292446	.	-	.	gene_id "XLOC_026262"; transcript_id "TCONS_00046057"; exon_number "12"; gene_name "ENSCGRG00001016315.1"; oId "ENSCGRT00001020059.1"; nearest_ref "ENSCGRT00001020059.1"; class_code "="; tss_id "TSS34162"; p_id "P23072";
LT883694v1	Cufflinks	exon	2292545	2292721	.	-	.	gene_id "XLOC_026262"; transcript_id "TCONS_00046056"; exon_number "12"; gene_name "ENSCGRG00001016315.1"; oId "CUFF.20998.2"; nearest_ref "ENSCGRT00001020059.1"; class_code "j"; tss_id "TSS34162";
LT883694v1	Cufflinks	exon	2292545	2292721	.	-	.	gene_id "XLOC_026262"; transcript_id "TCONS_00046055"; exon_number "13"; gene_name "ENSCGRG00001016315.1"; oId "CUFF.20998.1"; nearest_ref "ENSCGRT00001020059.1"; class_code "="; tss_id "TSS34162"; p_id "P23072";
LT883694v1	Cufflinks	exon	2292545	2292721	.	-	.	gene_id "XLOC_026262"; transcript_id "TCONS_00046057"; exon_number "13"; gene_name "ENSCGRG00001016315.1"; oId "ENSCGRT00001020059.1"; nearest_ref "ENSCGRT00001020059.1"; class_code "="; tss_id "TSS34162"; p_id "P23072";
LT883694v1	Cufflinks	exon	2292809	2292912	.	-	.	gene_id "XLOC_026262"; transcript_id "TCONS_00046056"; exon_number "13"; gene_name "ENSCGRG00001016315.1"; oId "CUFF.20998.2"; nearest_ref "ENSCGRT00001020059.1"; class_code "j"; tss_id "TSS34162";
LT883694v1	Cufflinks	exon	2292809	2292912	.	-	.	gene_id "XLOC_026262"; transcript_id "TCONS_00046055"; exon_number "14"; gene_name "ENSCGRG00001016315.1"; oId "CUFF.20998.1"; nearest_ref "ENSCGRT00001020059.1"; class_code "="; tss_id "TSS34162"; p_id "P23072";
LT883694v1	Cufflinks	exon	2292809	2292912	.	-	.	gene_id "XLOC_026262"; transcript_id "TCONS_00046057"; exon_number "14"; gene_name "ENSCGRG00001016315.1"; oId "ENSCGRT00001020059.1"; nearest_ref "ENSCGRT00001020059.1"; class_code "="; tss_id "TSS34162"; p_id "P23072";
LT883694v1	Cufflinks	exon	2293002	2293197	.	-	.	gene_id "XLOC_026262"; transcript_id "TCONS_00046056"; exon_number "14"; gene_name "ENSCGRG00001016315.1"; oId "CUFF.20998.2"; nearest_ref "ENSCGRT00001020059.1"; class_code "j"; tss_id "TSS34162";
LT883694v1	Cufflinks	exon	2293002	2293197	.	-	.	gene_id "XLOC_026262"; transcript_id "TCONS_00046055"; exon_number "15"; gene_name "ENSCGRG00001016315.1"; oId "CUFF.20998.1"; nearest_ref "ENSCGRT00001020059.1"; class_code "="; tss_id "TSS34162"; p_id "P23072";
LT883694v1	Cufflinks	exon	2293002	2293197	.	-	.	gene_id "XLOC_026262"; transcript_id "TCONS_00046057"; exon_number "15"; gene_name "ENSCGRG00001016315.1"; oId "ENSCGRT00001020059.1"; nearest_ref "ENSCGRT00001020059.1"; class_code "="; tss_id "TSS34162"; p_id "P23072";
LT883694v1	Cufflinks	exon	2293284	2293392	.	-	.	gene_id "XLOC_026262"; transcript_id "TCONS_00046056"; exon_number "15"; gene_name "ENSCGRG00001016315.1"; oId "CUFF.20998.2"; nearest_ref "ENSCGRT00001020059.1"; class_code "j"; tss_id "TSS34162";
LT883694v1	Cufflinks	exon	2293284	2293392	.	-	.	gene_id "XLOC_026262"; transcript_id "TCONS_00046055"; exon_number "16"; gene_name "ENSCGRG00001016315.1"; oId "CUFF.20998.1"; nearest_ref "ENSCGRT00001020059.1"; class_code "="; tss_id "TSS34162"; p_id "P23072";
LT883694v1	Cufflinks	exon	2293284	2293392	.	-	.	gene_id "XLOC_026262"; transcript_id "TCONS_00046057"; exon_number "16"; gene_name "ENSCGRG00001016315.1"; oId "ENSCGRT00001020059.1"; nearest_ref "ENSCGRT00001020059.1"; class_code "="; tss_id "TSS34162"; p_id "P23072";
LT883694v1	Cufflinks	exon	2296454	2296611	.	-	.	gene_id "XLOC_026262"; transcript_id "TCONS_00046056"; exon_number "16"; gene_name "ENSCGRG00001016315.1"; oId "CUFF.20998.2"; nearest_ref "ENSCGRT00001020059.1"; class_code "j"; tss_id "TSS34162";
LT883694v1	Cufflinks	exon	2296454	2296611	.	-	.	gene_id "XLOC_026262"; transcript_id "TCONS_00046055"; exon_number "17"; gene_name "ENSCGRG00001016315.1"; oId "CUFF.20998.1"; nearest_ref "ENSCGRT00001020059.1"; class_code "="; tss_id "TSS34162"; p_id "P23072";
LT883694v1	Cufflinks	exon	2296454	2296611	.	-	.	gene_id "XLOC_026262"; transcript_id "TCONS_00046057"; exon_number "17"; gene_name "ENSCGRG00001016315.1"; oId "ENSCGRT00001020059.1"; nearest_ref "ENSCGRT00001020059.1"; class_code "="; tss_id "TSS34162"; p_id "P23072";
LT883694v1	Cufflinks	exon	2296695	2296895	.	-	.	gene_id "XLOC_026262"; transcript_id "TCONS_00046056"; exon_number "17"; gene_name "ENSCGRG00001016315.1"; oId "CUFF.20998.2"; nearest_ref "ENSCGRT00001020059.1"; class_code "j"; tss_id "TSS34162";
LT883694v1	Cufflinks	exon	2296695	2296895	.	-	.	gene_id "XLOC_026262"; transcript_id "TCONS_00046055"; exon_number "18"; gene_name "ENSCGRG00001016315.1"; oId "CUFF.20998.1"; nearest_ref "ENSCGRT00001020059.1"; class_code "="; tss_id "TSS34162"; p_id "P23072";
LT883694v1	Cufflinks	exon	2296695	2296895	.	-	.	gene_id "XLOC_026262"; transcript_id "TCONS_00046057"; exon_number "18"; gene_name "ENSCGRG00001016315.1"; oId "ENSCGRT00001020059.1"; nearest_ref "ENSCGRT00001020059.1"; class_code "="; tss_id "TSS34162"; p_id "P23072";
LT883694v1	Cufflinks	exon	2297864	2298230	.	-	.	gene_id "XLOC_026262"; transcript_id "TCONS_00046056"; exon_number "18"; gene_name "ENSCGRG00001016315.1"; oId "CUFF.20998.2"; nearest_ref "ENSCGRT00001020059.1"; class_code "j"; tss_id "TSS34162";
LT883694v1	Cufflinks	exon	2297864	2298230	.	-	.	gene_id "XLOC_026262"; transcript_id "TCONS_00046055"; exon_number "19"; gene_name "ENSCGRG00001016315.1"; oId "CUFF.20998.1"; nearest_ref "ENSCGRT00001020059.1"; class_code "="; tss_id "TSS34162"; p_id "P23072";
LT883694v1	Cufflinks	exon	2297864	2298230	.	-	.	gene_id "XLOC_026262"; transcript_id "TCONS_00046057"; exon_number "19"; gene_name "ENSCGRG00001016315.1"; oId "ENSCGRT00001020059.1"; nearest_ref "ENSCGRT00001020059.1"; class_code "="; tss_id "TSS34162"; p_id "P23072";
LT883694v1	Cufflinks	exon	2300125	2300373	.	-	.	gene_id "XLOC_026262"; transcript_id "TCONS_00046056"; exon_number "19"; gene_name "ENSCGRG00001016315.1"; oId "CUFF.20998.2"; nearest_ref "ENSCGRT00001020059.1"; class_code "j"; tss_id "TSS34162";
LT883694v1	Cufflinks	exon	2300125	2300373	.	-	.	gene_id "XLOC_026262"; transcript_id "TCONS_00046055"; exon_number "20"; gene_name "ENSCGRG00001016315.1"; oId "CUFF.20998.1"; nearest_ref "ENSCGRT00001020059.1"; class_code "="; tss_id "TSS34162"; p_id "P23072";
LT883694v1	Cufflinks	exon	2300125	2300373	.	-	.	gene_id "XLOC_026262"; transcript_id "TCONS_00046057"; exon_number "20"; gene_name "ENSCGRG00001016315.1"; oId "ENSCGRT00001020059.1"; nearest_ref "ENSCGRT00001020059.1"; class_code "="; tss_id "TSS34162"; p_id "P23072";
LT883694v1	Cufflinks	exon	2300616	2300768	.	-	.	gene_id "XLOC_026262"; transcript_id "TCONS_00046056"; exon_number "20"; gene_name "ENSCGRG00001016315.1"; oId "CUFF.20998.2"; nearest_ref "ENSCGRT00001020059.1"; class_code "j"; tss_id "TSS34162";
LT883694v1	Cufflinks	exon	2300616	2300768	.	-	.	gene_id "XLOC_026262"; transcript_id "TCONS_00046055"; exon_number "21"; gene_name "ENSCGRG00001016315.1"; oId "CUFF.20998.1"; nearest_ref "ENSCGRT00001020059.1"; class_code "="; tss_id "TSS34162"; p_id "P23072";
LT883694v1	Cufflinks	exon	2300616	2300768	.	-	.	gene_id "XLOC_026262"; transcript_id "TCONS_00046057"; exon_number "21"; gene_name "ENSCGRG00001016315.1"; oId "ENSCGRT00001020059.1"; nearest_ref "ENSCGRT00001020059.1"; class_code "="; tss_id "TSS34162"; p_id "P23072";
LT883694v1	Cufflinks	exon	2301055	2301178	.	-	.	gene_id "XLOC_026262"; transcript_id "TCONS_00046056"; exon_number "21"; gene_name "ENSCGRG00001016315.1"; oId "CUFF.20998.2"; nearest_ref "ENSCGRT00001020059.1"; class_code "j"; tss_id "TSS34162";
LT883694v1	Cufflinks	exon	2301055	2301178	.	-	.	gene_id "XLOC_026262"; transcript_id "TCONS_00046055"; exon_number "22"; gene_name "ENSCGRG00001016315.1"; oId "CUFF.20998.1"; nearest_ref "ENSCGRT00001020059.1"; class_code "="; tss_id "TSS34162"; p_id "P23072";
LT883694v1	Cufflinks	exon	2301055	2301178	.	-	.	gene_id "XLOC_026262"; transcript_id "TCONS_00046057"; exon_number "22"; gene_name "ENSCGRG00001016315.1"; oId "ENSCGRT00001020059.1"; nearest_ref "ENSCGRT00001020059.1"; class_code "="; tss_id "TSS34162"; p_id "P23072";
LT883694v1	Cufflinks	exon	2303572	2303779	.	-	.	gene_id "XLOC_026262"; transcript_id "TCONS_00046056"; exon_number "22"; gene_name "ENSCGRG00001016315.1"; oId "CUFF.20998.2"; nearest_ref "ENSCGRT00001020059.1"; class_code "j"; tss_id "TSS34162";
LT883694v1	Cufflinks	exon	2303572	2303779	.	-	.	gene_id "XLOC_026262"; transcript_id "TCONS_00046055"; exon_number "23"; gene_name "ENSCGRG00001016315.1"; oId "CUFF.20998.1"; nearest_ref "ENSCGRT00001020059.1"; class_code "="; tss_id "TSS34162"; p_id "P23072";
LT883694v1	Cufflinks	exon	2303572	2303779	.	-	.	gene_id "XLOC_026262"; transcript_id "TCONS_00046057"; exon_number "23"; gene_name "ENSCGRG00001016315.1"; oId "ENSCGRT00001020059.1"; nearest_ref "ENSCGRT00001020059.1"; class_code "="; tss_id "TSS34162"; p_id "P23072";
LT883694v1	Cufflinks	exon	2311181	2311403	.	+	.	gene_id "XLOC_026073"; transcript_id "TCONS_00045753"; exon_number "1"; gene_name "ENSCGRG00001014442.1"; oId "CUFF.21002.1"; nearest_ref "ENSCGRT00001017498.1"; class_code "o"; tss_id "TSS33926";
LT883694v1	Cufflinks	exon	2316736	2317638	.	-	.	gene_id "XLOC_026263"; transcript_id "TCONS_00046058"; exon_number "1"; gene_name "ENSCGRG00001017764.1"; oId "CUFF.21005.1"; nearest_ref "ENSCGRT00001022080.1"; class_code "j"; tss_id "TSS34163";
LT883694v1	Cufflinks	exon	2316736	2318067	.	-	.	gene_id "XLOC_026263"; transcript_id "TCONS_00046059"; exon_number "1"; gene_name "ENSCGRG00001017764.1"; oId "CUFF.21005.2"; nearest_ref "ENSCGRT00001022080.1"; class_code "="; tss_id "TSS34163"; p_id "P23073";
LT883694v1	Cufflinks	exon	2316736	2317158	.	-	.	gene_id "XLOC_026263"; transcript_id "TCONS_00046060"; exon_number "1"; gene_name "ENSCGRG00001017764.1"; oId "CUFF.21005.3"; nearest_ref "ENSCGRT00001022080.1"; class_code "j"; tss_id "TSS34164";
LT883694v1	Cufflinks	exon	2317455	2318067	.	-	.	gene_id "XLOC_026263"; transcript_id "TCONS_00046060"; exon_number "2"; gene_name "ENSCGRG00001017764.1"; oId "CUFF.21005.3"; nearest_ref "ENSCGRT00001022080.1"; class_code "j"; tss_id "TSS34164";
LT883694v1	Cufflinks	exon	2317912	2318067	.	-	.	gene_id "XLOC_026263"; transcript_id "TCONS_00046061"; exon_number "1"; gene_name "ENSCGRG00001017764.1"; oId "ENSCGRT00001022080.1"; contained_in "TCONS_00046060"; nearest_ref "ENSCGRT00001022080.1"; class_code "="; tss_id "TSS34163"; p_id "P23073";
LT883694v1	Cufflinks	exon	2320484	2320555	.	-	.	gene_id "XLOC_026263"; transcript_id "TCONS_00046059"; exon_number "2"; gene_name "ENSCGRG00001017764.1"; oId "CUFF.21005.2"; nearest_ref "ENSCGRT00001022080.1"; class_code "="; tss_id "TSS34163"; p_id "P23073";
LT883694v1	Cufflinks	exon	2320484	2320555	.	-	.	gene_id "XLOC_026263"; transcript_id "TCONS_00046060"; exon_number "3"; gene_name "ENSCGRG00001017764.1"; oId "CUFF.21005.3"; nearest_ref "ENSCGRT00001022080.1"; class_code "j"; tss_id "TSS34164";
LT883694v1	Cufflinks	exon	2320484	2320555	.	-	.	gene_id "XLOC_026263"; transcript_id "TCONS_00046061"; exon_number "2"; gene_name "ENSCGRG00001017764.1"; oId "ENSCGRT00001022080.1"; contained_in "TCONS_00046060"; nearest_ref "ENSCGRT00001022080.1"; class_code "="; tss_id "TSS34163"; p_id "P23073";
LT883694v1	Cufflinks	exon	2320660	2320842	.	-	.	gene_id "XLOC_026263"; transcript_id "TCONS_00046059"; exon_number "3"; gene_name "ENSCGRG00001017764.1"; oId "CUFF.21005.2"; nearest_ref "ENSCGRT00001022080.1"; class_code "="; tss_id "TSS34163"; p_id "P23073";
LT883694v1	Cufflinks	exon	2320660	2320842	.	-	.	gene_id "XLOC_026263"; transcript_id "TCONS_00046060"; exon_number "4"; gene_name "ENSCGRG00001017764.1"; oId "CUFF.21005.3"; nearest_ref "ENSCGRT00001022080.1"; class_code "j"; tss_id "TSS34164";
LT883694v1	Cufflinks	exon	2320660	2320842	.	-	.	gene_id "XLOC_026263"; transcript_id "TCONS_00046061"; exon_number "3"; gene_name "ENSCGRG00001017764.1"; oId "ENSCGRT00001022080.1"; contained_in "TCONS_00046060"; nearest_ref "ENSCGRT00001022080.1"; class_code "="; tss_id "TSS34163"; p_id "P23073";
LT883694v1	Cufflinks	exon	2321646	2321768	.	-	.	gene_id "XLOC_026263"; transcript_id "TCONS_00046059"; exon_number "4"; gene_name "ENSCGRG00001017764.1"; oId "CUFF.21005.2"; nearest_ref "ENSCGRT00001022080.1"; class_code "="; tss_id "TSS34163"; p_id "P23073";
LT883694v1	Cufflinks	exon	2321646	2321768	.	-	.	gene_id "XLOC_026263"; transcript_id "TCONS_00046060"; exon_number "5"; gene_name "ENSCGRG00001017764.1"; oId "CUFF.21005.3"; nearest_ref "ENSCGRT00001022080.1"; class_code "j"; tss_id "TSS34164";
LT883694v1	Cufflinks	exon	2321646	2321768	.	-	.	gene_id "XLOC_026263"; transcript_id "TCONS_00046061"; exon_number "4"; gene_name "ENSCGRG00001017764.1"; oId "ENSCGRT00001022080.1"; contained_in "TCONS_00046060"; nearest_ref "ENSCGRT00001022080.1"; class_code "="; tss_id "TSS34163"; p_id "P23073";
LT883694v1	Cufflinks	exon	2321846	2321961	.	-	.	gene_id "XLOC_026263"; transcript_id "TCONS_00046059"; exon_number "5"; gene_name "ENSCGRG00001017764.1"; oId "CUFF.21005.2"; nearest_ref "ENSCGRT00001022080.1"; class_code "="; tss_id "TSS34163"; p_id "P23073";
LT883694v1	Cufflinks	exon	2321846	2321961	.	-	.	gene_id "XLOC_026263"; transcript_id "TCONS_00046060"; exon_number "6"; gene_name "ENSCGRG00001017764.1"; oId "CUFF.21005.3"; nearest_ref "ENSCGRT00001022080.1"; class_code "j"; tss_id "TSS34164";
LT883694v1	Cufflinks	exon	2321846	2321961	.	-	.	gene_id "XLOC_026263"; transcript_id "TCONS_00046061"; exon_number "5"; gene_name "ENSCGRG00001017764.1"; oId "ENSCGRT00001022080.1"; contained_in "TCONS_00046060"; nearest_ref "ENSCGRT00001022080.1"; class_code "="; tss_id "TSS34163"; p_id "P23073";
LT883694v1	Cufflinks	exon	2321879	2321961	.	-	.	gene_id "XLOC_026263"; transcript_id "TCONS_00046058"; exon_number "2"; gene_name "ENSCGRG00001017764.1"; oId "CUFF.21005.1"; nearest_ref "ENSCGRT00001022080.1"; class_code "j"; tss_id "TSS34163";
LT883694v1	Cufflinks	exon	2322045	2322153	.	-	.	gene_id "XLOC_026263"; transcript_id "TCONS_00046058"; exon_number "3"; gene_name "ENSCGRG00001017764.1"; oId "CUFF.21005.1"; nearest_ref "ENSCGRT00001022080.1"; class_code "j"; tss_id "TSS34163";
LT883694v1	Cufflinks	exon	2322045	2322153	.	-	.	gene_id "XLOC_026263"; transcript_id "TCONS_00046059"; exon_number "6"; gene_name "ENSCGRG00001017764.1"; oId "CUFF.21005.2"; nearest_ref "ENSCGRT00001022080.1"; class_code "="; tss_id "TSS34163"; p_id "P23073";
LT883694v1	Cufflinks	exon	2322045	2322153	.	-	.	gene_id "XLOC_026263"; transcript_id "TCONS_00046060"; exon_number "7"; gene_name "ENSCGRG00001017764.1"; oId "CUFF.21005.3"; nearest_ref "ENSCGRT00001022080.1"; class_code "j"; tss_id "TSS34164";
LT883694v1	Cufflinks	exon	2322045	2322153	.	-	.	gene_id "XLOC_026263"; transcript_id "TCONS_00046061"; exon_number "6"; gene_name "ENSCGRG00001017764.1"; oId "ENSCGRT00001022080.1"; contained_in "TCONS_00046060"; nearest_ref "ENSCGRT00001022080.1"; class_code "="; tss_id "TSS34163"; p_id "P23073";
LT883694v1	Cufflinks	exon	2322580	2322858	.	-	.	gene_id "XLOC_026263"; transcript_id "TCONS_00046058"; exon_number "4"; gene_name "ENSCGRG00001017764.1"; oId "CUFF.21005.1"; nearest_ref "ENSCGRT00001022080.1"; class_code "j"; tss_id "TSS34163";
LT883694v1	Cufflinks	exon	2322580	2322858	.	-	.	gene_id "XLOC_026263"; transcript_id "TCONS_00046059"; exon_number "7"; gene_name "ENSCGRG00001017764.1"; oId "CUFF.21005.2"; nearest_ref "ENSCGRT00001022080.1"; class_code "="; tss_id "TSS34163"; p_id "P23073";
LT883694v1	Cufflinks	exon	2322580	2322858	.	-	.	gene_id "XLOC_026263"; transcript_id "TCONS_00046060"; exon_number "8"; gene_name "ENSCGRG00001017764.1"; oId "CUFF.21005.3"; nearest_ref "ENSCGRT00001022080.1"; class_code "j"; tss_id "TSS34164";
LT883694v1	Cufflinks	exon	2322580	2322858	.	-	.	gene_id "XLOC_026263"; transcript_id "TCONS_00046061"; exon_number "7"; gene_name "ENSCGRG00001017764.1"; oId "ENSCGRT00001022080.1"; contained_in "TCONS_00046060"; nearest_ref "ENSCGRT00001022080.1"; class_code "="; tss_id "TSS34163"; p_id "P23073";
LT883694v1	Cufflinks	exon	2329929	2330075	.	-	.	gene_id "XLOC_026263"; transcript_id "TCONS_00046058"; exon_number "5"; gene_name "ENSCGRG00001017764.1"; oId "CUFF.21005.1"; nearest_ref "ENSCGRT00001022080.1"; class_code "j"; tss_id "TSS34163";
LT883694v1	Cufflinks	exon	2329929	2330119	.	-	.	gene_id "XLOC_026263"; transcript_id "TCONS_00046059"; exon_number "8"; gene_name "ENSCGRG00001017764.1"; oId "CUFF.21005.2"; nearest_ref "ENSCGRT00001022080.1"; class_code "="; tss_id "TSS34163"; p_id "P23073";
LT883694v1	Cufflinks	exon	2329929	2331105	.	-	.	gene_id "XLOC_026263"; transcript_id "TCONS_00046060"; exon_number "9"; gene_name "ENSCGRG00001017764.1"; oId "CUFF.21005.3"; nearest_ref "ENSCGRT00001022080.1"; class_code "j"; tss_id "TSS34164";
LT883694v1	Cufflinks	exon	2329929	2330030	.	-	.	gene_id "XLOC_026263"; transcript_id "TCONS_00046061"; exon_number "8"; gene_name "ENSCGRG00001017764.1"; oId "ENSCGRT00001022080.1"; contained_in "TCONS_00046060"; nearest_ref "ENSCGRT00001022080.1"; class_code "="; tss_id "TSS34163"; p_id "P23073";
LT883694v1	Cufflinks	exon	2345433	2346145	.	-	.	gene_id "XLOC_026264"; transcript_id "TCONS_00046062"; exon_number "1"; oId "CUFF.21008.1"; class_code "u"; tss_id "TSS34165";
LT883694v1	Cufflinks	exon	2346280	2346288	.	-	.	gene_id "XLOC_026260"; transcript_id "TCONS_00046049"; exon_number "2"; gene_name "ENSCGRG00001016315.1"; oId "CUFF.20995.3"; nearest_ref "ENSCGRT00001020059.1"; class_code "o"; tss_id "TSS34158";
LT883694v1	Cufflinks	exon	2346582	2346708	.	-	.	gene_id "XLOC_026264"; transcript_id "TCONS_00046062"; exon_number "2"; oId "CUFF.21008.1"; class_code "u"; tss_id "TSS34165";
LT883694v1	Cufflinks	exon	2347017	2347549	.	+	.	gene_id "XLOC_026074"; transcript_id "TCONS_00045754"; exon_number "1"; gene_name "ENSCGRG00001014442.1"; oId "ENSCGRT00001017498.1"; nearest_ref "ENSCGRT00001017498.1"; class_code "="; tss_id "TSS33927"; p_id "P22882";
LT883694v1	Cufflinks	exon	2352272	2352276	.	+	.	gene_id "XLOC_026071"; transcript_id "TCONS_00045751"; exon_number "2"; gene_name "ENSCGRG00001014442.1"; oId "CUFF.20994.1"; nearest_ref "ENSCGRT00001017498.1"; class_code "o"; tss_id "TSS33924";
LT883694v1	Cufflinks	exon	2365181	2365314	.	+	.	gene_id "XLOC_026074"; transcript_id "TCONS_00045755"; exon_number "1"; gene_name "ENSCGRG00001014442.1"; oId "ENSCGRT00001017507.1"; nearest_ref "ENSCGRT00001017507.1"; class_code "="; tss_id "TSS33928"; p_id "P22880";
LT883694v1	Cufflinks	exon	2365181	2365314	.	+	.	gene_id "XLOC_026074"; transcript_id "TCONS_00045756"; exon_number "1"; gene_name "ENSCGRG00001014442.1"; oId "CUFF.21009.3"; nearest_ref "ENSCGRT00001017507.1"; class_code "="; tss_id "TSS33928"; p_id "P22880";
LT883694v1	Cufflinks	exon	2371685	2371876	.	+	.	gene_id "XLOC_026074"; transcript_id "TCONS_00045754"; exon_number "2"; gene_name "ENSCGRG00001014442.1"; oId "ENSCGRT00001017498.1"; nearest_ref "ENSCGRT00001017498.1"; class_code "="; tss_id "TSS33927"; p_id "P22882";
LT883694v1	Cufflinks	exon	2371685	2371876	.	+	.	gene_id "XLOC_026074"; transcript_id "TCONS_00045755"; exon_number "2"; gene_name "ENSCGRG00001014442.1"; oId "ENSCGRT00001017507.1"; nearest_ref "ENSCGRT00001017507.1"; class_code "="; tss_id "TSS33928"; p_id "P22880";
LT883694v1	Cufflinks	exon	2371685	2371876	.	+	.	gene_id "XLOC_026074"; transcript_id "TCONS_00045756"; exon_number "2"; gene_name "ENSCGRG00001014442.1"; oId "CUFF.21009.3"; nearest_ref "ENSCGRT00001017507.1"; class_code "="; tss_id "TSS33928"; p_id "P22880";
LT883694v1	Cufflinks	exon	2372750	2372786	.	+	.	gene_id "XLOC_026074"; transcript_id "TCONS_00045754"; exon_number "3"; gene_name "ENSCGRG00001014442.1"; oId "ENSCGRT00001017498.1"; nearest_ref "ENSCGRT00001017498.1"; class_code "="; tss_id "TSS33927"; p_id "P22882";
LT883694v1	Cufflinks	exon	2372750	2372786	.	+	.	gene_id "XLOC_026074"; transcript_id "TCONS_00045755"; exon_number "3"; gene_name "ENSCGRG00001014442.1"; oId "ENSCGRT00001017507.1"; nearest_ref "ENSCGRT00001017507.1"; class_code "="; tss_id "TSS33928"; p_id "P22880";
LT883694v1	Cufflinks	exon	2372750	2372786	.	+	.	gene_id "XLOC_026074"; transcript_id "TCONS_00045756"; exon_number "3"; gene_name "ENSCGRG00001014442.1"; oId "CUFF.21009.3"; nearest_ref "ENSCGRT00001017507.1"; class_code "="; tss_id "TSS33928"; p_id "P22880";
LT883694v1	Cufflinks	exon	2372875	2372945	.	+	.	gene_id "XLOC_026074"; transcript_id "TCONS_00045754"; exon_number "4"; gene_name "ENSCGRG00001014442.1"; oId "ENSCGRT00001017498.1"; nearest_ref "ENSCGRT00001017498.1"; class_code "="; tss_id "TSS33927"; p_id "P22882";
LT883694v1	Cufflinks	exon	2372875	2372945	.	+	.	gene_id "XLOC_026074"; transcript_id "TCONS_00045755"; exon_number "4"; gene_name "ENSCGRG00001014442.1"; oId "ENSCGRT00001017507.1"; nearest_ref "ENSCGRT00001017507.1"; class_code "="; tss_id "TSS33928"; p_id "P22880";
LT883694v1	Cufflinks	exon	2372875	2372945	.	+	.	gene_id "XLOC_026074"; transcript_id "TCONS_00045756"; exon_number "4"; gene_name "ENSCGRG00001014442.1"; oId "CUFF.21009.3"; nearest_ref "ENSCGRT00001017507.1"; class_code "="; tss_id "TSS33928"; p_id "P22880";
LT883694v1	Cufflinks	exon	2375684	2375733	.	+	.	gene_id "XLOC_026074"; transcript_id "TCONS_00045754"; exon_number "5"; gene_name "ENSCGRG00001014442.1"; oId "ENSCGRT00001017498.1"; nearest_ref "ENSCGRT00001017498.1"; class_code "="; tss_id "TSS33927"; p_id "P22882";
LT883694v1	Cufflinks	exon	2375684	2375733	.	+	.	gene_id "XLOC_026074"; transcript_id "TCONS_00045755"; exon_number "5"; gene_name "ENSCGRG00001014442.1"; oId "ENSCGRT00001017507.1"; nearest_ref "ENSCGRT00001017507.1"; class_code "="; tss_id "TSS33928"; p_id "P22880";
LT883694v1	Cufflinks	exon	2375684	2375733	.	+	.	gene_id "XLOC_026074"; transcript_id "TCONS_00045756"; exon_number "5"; gene_name "ENSCGRG00001014442.1"; oId "CUFF.21009.3"; nearest_ref "ENSCGRT00001017507.1"; class_code "="; tss_id "TSS33928"; p_id "P22880";
LT883694v1	Cufflinks	exon	2375851	2375963	.	+	.	gene_id "XLOC_026074"; transcript_id "TCONS_00045754"; exon_number "6"; gene_name "ENSCGRG00001014442.1"; oId "ENSCGRT00001017498.1"; nearest_ref "ENSCGRT00001017498.1"; class_code "="; tss_id "TSS33927"; p_id "P22882";
LT883694v1	Cufflinks	exon	2375851	2375963	.	+	.	gene_id "XLOC_026074"; transcript_id "TCONS_00045755"; exon_number "6"; gene_name "ENSCGRG00001014442.1"; oId "ENSCGRT00001017507.1"; nearest_ref "ENSCGRT00001017507.1"; class_code "="; tss_id "TSS33928"; p_id "P22880";
LT883694v1	Cufflinks	exon	2375851	2375963	.	+	.	gene_id "XLOC_026074"; transcript_id "TCONS_00045756"; exon_number "6"; gene_name "ENSCGRG00001014442.1"; oId "CUFF.21009.3"; nearest_ref "ENSCGRT00001017507.1"; class_code "="; tss_id "TSS33928"; p_id "P22880";
LT883694v1	Cufflinks	exon	2377977	2378042	.	+	.	gene_id "XLOC_026074"; transcript_id "TCONS_00045757"; exon_number "1"; gene_name "ENSCGRG00001014442.1"; oId "ENSCGRT00001017510.1"; nearest_ref "ENSCGRT00001017510.1"; class_code "="; tss_id "TSS33929"; p_id "P22881";
LT883694v1	Cufflinks	exon	2377977	2378042	.	+	.	gene_id "XLOC_026074"; transcript_id "TCONS_00045758"; exon_number "1"; gene_name "ENSCGRG00001014442.1"; oId "CUFF.21009.4"; nearest_ref "ENSCGRT00001017510.1"; class_code "="; tss_id "TSS33929"; p_id "P22881";
LT883694v1	Cufflinks	exon	2379425	2379518	.	+	.	gene_id "XLOC_026074"; transcript_id "TCONS_00045754"; exon_number "7"; gene_name "ENSCGRG00001014442.1"; oId "ENSCGRT00001017498.1"; nearest_ref "ENSCGRT00001017498.1"; class_code "="; tss_id "TSS33927"; p_id "P22882";
LT883694v1	Cufflinks	exon	2379425	2379518	.	+	.	gene_id "XLOC_026074"; transcript_id "TCONS_00045755"; exon_number "7"; gene_name "ENSCGRG00001014442.1"; oId "ENSCGRT00001017507.1"; nearest_ref "ENSCGRT00001017507.1"; class_code "="; tss_id "TSS33928"; p_id "P22880";
LT883694v1	Cufflinks	exon	2379425	2379518	.	+	.	gene_id "XLOC_026074"; transcript_id "TCONS_00045756"; exon_number "7"; gene_name "ENSCGRG00001014442.1"; oId "CUFF.21009.3"; nearest_ref "ENSCGRT00001017507.1"; class_code "="; tss_id "TSS33928"; p_id "P22880";
LT883694v1	Cufflinks	exon	2379425	2379518	.	+	.	gene_id "XLOC_026074"; transcript_id "TCONS_00045757"; exon_number "2"; gene_name "ENSCGRG00001014442.1"; oId "ENSCGRT00001017510.1"; nearest_ref "ENSCGRT00001017510.1"; class_code "="; tss_id "TSS33929"; p_id "P22881";
LT883694v1	Cufflinks	exon	2379425	2379518	.	+	.	gene_id "XLOC_026074"; transcript_id "TCONS_00045758"; exon_number "2"; gene_name "ENSCGRG00001014442.1"; oId "CUFF.21009.4"; nearest_ref "ENSCGRT00001017510.1"; class_code "="; tss_id "TSS33929"; p_id "P22881";
LT883694v1	Cufflinks	exon	2382788	2382984	.	+	.	gene_id "XLOC_026074"; transcript_id "TCONS_00045754"; exon_number "8"; gene_name "ENSCGRG00001014442.1"; oId "ENSCGRT00001017498.1"; nearest_ref "ENSCGRT00001017498.1"; class_code "="; tss_id "TSS33927"; p_id "P22882";
LT883694v1	Cufflinks	exon	2382788	2382984	.	+	.	gene_id "XLOC_026074"; transcript_id "TCONS_00045755"; exon_number "8"; gene_name "ENSCGRG00001014442.1"; oId "ENSCGRT00001017507.1"; nearest_ref "ENSCGRT00001017507.1"; class_code "="; tss_id "TSS33928"; p_id "P22880";
LT883694v1	Cufflinks	exon	2382788	2382984	.	+	.	gene_id "XLOC_026074"; transcript_id "TCONS_00045756"; exon_number "8"; gene_name "ENSCGRG00001014442.1"; oId "CUFF.21009.3"; nearest_ref "ENSCGRT00001017507.1"; class_code "="; tss_id "TSS33928"; p_id "P22880";
LT883694v1	Cufflinks	exon	2382788	2382984	.	+	.	gene_id "XLOC_026074"; transcript_id "TCONS_00045757"; exon_number "3"; gene_name "ENSCGRG00001014442.1"; oId "ENSCGRT00001017510.1"; nearest_ref "ENSCGRT00001017510.1"; class_code "="; tss_id "TSS33929"; p_id "P22881";
LT883694v1	Cufflinks	exon	2382788	2382984	.	+	.	gene_id "XLOC_026074"; transcript_id "TCONS_00045758"; exon_number "3"; gene_name "ENSCGRG00001014442.1"; oId "CUFF.21009.4"; nearest_ref "ENSCGRT00001017510.1"; class_code "="; tss_id "TSS33929"; p_id "P22881";
LT883694v1	Cufflinks	exon	2384654	2384752	.	+	.	gene_id "XLOC_026074"; transcript_id "TCONS_00045754"; exon_number "9"; gene_name "ENSCGRG00001014442.1"; oId "ENSCGRT00001017498.1"; nearest_ref "ENSCGRT00001017498.1"; class_code "="; tss_id "TSS33927"; p_id "P22882";
LT883694v1	Cufflinks	exon	2384654	2384752	.	+	.	gene_id "XLOC_026074"; transcript_id "TCONS_00045755"; exon_number "9"; gene_name "ENSCGRG00001014442.1"; oId "ENSCGRT00001017507.1"; nearest_ref "ENSCGRT00001017507.1"; class_code "="; tss_id "TSS33928"; p_id "P22880";
LT883694v1	Cufflinks	exon	2384654	2384752	.	+	.	gene_id "XLOC_026074"; transcript_id "TCONS_00045756"; exon_number "9"; gene_name "ENSCGRG00001014442.1"; oId "CUFF.21009.3"; nearest_ref "ENSCGRT00001017507.1"; class_code "="; tss_id "TSS33928"; p_id "P22880";
LT883694v1	Cufflinks	exon	2384654	2384752	.	+	.	gene_id "XLOC_026074"; transcript_id "TCONS_00045757"; exon_number "4"; gene_name "ENSCGRG00001014442.1"; oId "ENSCGRT00001017510.1"; nearest_ref "ENSCGRT00001017510.1"; class_code "="; tss_id "TSS33929"; p_id "P22881";
LT883694v1	Cufflinks	exon	2384654	2384752	.	+	.	gene_id "XLOC_026074"; transcript_id "TCONS_00045758"; exon_number "4"; gene_name "ENSCGRG00001014442.1"; oId "CUFF.21009.4"; nearest_ref "ENSCGRT00001017510.1"; class_code "="; tss_id "TSS33929"; p_id "P22881";
LT883694v1	Cufflinks	exon	2384850	2385014	.	+	.	gene_id "XLOC_026074"; transcript_id "TCONS_00045754"; exon_number "10"; gene_name "ENSCGRG00001014442.1"; oId "ENSCGRT00001017498.1"; nearest_ref "ENSCGRT00001017498.1"; class_code "="; tss_id "TSS33927"; p_id "P22882";
LT883694v1	Cufflinks	exon	2384850	2385014	.	+	.	gene_id "XLOC_026074"; transcript_id "TCONS_00045755"; exon_number "10"; gene_name "ENSCGRG00001014442.1"; oId "ENSCGRT00001017507.1"; nearest_ref "ENSCGRT00001017507.1"; class_code "="; tss_id "TSS33928"; p_id "P22880";
LT883694v1	Cufflinks	exon	2384850	2385014	.	+	.	gene_id "XLOC_026074"; transcript_id "TCONS_00045756"; exon_number "10"; gene_name "ENSCGRG00001014442.1"; oId "CUFF.21009.3"; nearest_ref "ENSCGRT00001017507.1"; class_code "="; tss_id "TSS33928"; p_id "P22880";
LT883694v1	Cufflinks	exon	2384850	2385014	.	+	.	gene_id "XLOC_026074"; transcript_id "TCONS_00045757"; exon_number "5"; gene_name "ENSCGRG00001014442.1"; oId "ENSCGRT00001017510.1"; nearest_ref "ENSCGRT00001017510.1"; class_code "="; tss_id "TSS33929"; p_id "P22881";
LT883694v1	Cufflinks	exon	2384850	2385014	.	+	.	gene_id "XLOC_026074"; transcript_id "TCONS_00045758"; exon_number "5"; gene_name "ENSCGRG00001014442.1"; oId "CUFF.21009.4"; nearest_ref "ENSCGRT00001017510.1"; class_code "="; tss_id "TSS33929"; p_id "P22881";
LT883694v1	Cufflinks	exon	2386010	2386109	.	+	.	gene_id "XLOC_026074"; transcript_id "TCONS_00045754"; exon_number "11"; gene_name "ENSCGRG00001014442.1"; oId "ENSCGRT00001017498.1"; nearest_ref "ENSCGRT00001017498.1"; class_code "="; tss_id "TSS33927"; p_id "P22882";
LT883694v1	Cufflinks	exon	2386010	2386109	.	+	.	gene_id "XLOC_026074"; transcript_id "TCONS_00045755"; exon_number "11"; gene_name "ENSCGRG00001014442.1"; oId "ENSCGRT00001017507.1"; nearest_ref "ENSCGRT00001017507.1"; class_code "="; tss_id "TSS33928"; p_id "P22880";
LT883694v1	Cufflinks	exon	2386010	2386109	.	+	.	gene_id "XLOC_026074"; transcript_id "TCONS_00045756"; exon_number "11"; gene_name "ENSCGRG00001014442.1"; oId "CUFF.21009.3"; nearest_ref "ENSCGRT00001017507.1"; class_code "="; tss_id "TSS33928"; p_id "P22880";
LT883694v1	Cufflinks	exon	2386010	2386109	.	+	.	gene_id "XLOC_026074"; transcript_id "TCONS_00045757"; exon_number "6"; gene_name "ENSCGRG00001014442.1"; oId "ENSCGRT00001017510.1"; nearest_ref "ENSCGRT00001017510.1"; class_code "="; tss_id "TSS33929"; p_id "P22881";
LT883694v1	Cufflinks	exon	2386010	2386109	.	+	.	gene_id "XLOC_026074"; transcript_id "TCONS_00045758"; exon_number "6"; gene_name "ENSCGRG00001014442.1"; oId "CUFF.21009.4"; nearest_ref "ENSCGRT00001017510.1"; class_code "="; tss_id "TSS33929"; p_id "P22881";
LT883694v1	Cufflinks	exon	2386681	2386835	.	+	.	gene_id "XLOC_026074"; transcript_id "TCONS_00045754"; exon_number "12"; gene_name "ENSCGRG00001014442.1"; oId "ENSCGRT00001017498.1"; nearest_ref "ENSCGRT00001017498.1"; class_code "="; tss_id "TSS33927"; p_id "P22882";
LT883694v1	Cufflinks	exon	2386681	2386835	.	+	.	gene_id "XLOC_026074"; transcript_id "TCONS_00045755"; exon_number "12"; gene_name "ENSCGRG00001014442.1"; oId "ENSCGRT00001017507.1"; nearest_ref "ENSCGRT00001017507.1"; class_code "="; tss_id "TSS33928"; p_id "P22880";
LT883694v1	Cufflinks	exon	2386681	2386835	.	+	.	gene_id "XLOC_026074"; transcript_id "TCONS_00045756"; exon_number "12"; gene_name "ENSCGRG00001014442.1"; oId "CUFF.21009.3"; nearest_ref "ENSCGRT00001017507.1"; class_code "="; tss_id "TSS33928"; p_id "P22880";
LT883694v1	Cufflinks	exon	2386681	2386835	.	+	.	gene_id "XLOC_026074"; transcript_id "TCONS_00045757"; exon_number "7"; gene_name "ENSCGRG00001014442.1"; oId "ENSCGRT00001017510.1"; nearest_ref "ENSCGRT00001017510.1"; class_code "="; tss_id "TSS33929"; p_id "P22881";
LT883694v1	Cufflinks	exon	2386681	2386835	.	+	.	gene_id "XLOC_026074"; transcript_id "TCONS_00045758"; exon_number "7"; gene_name "ENSCGRG00001014442.1"; oId "CUFF.21009.4"; nearest_ref "ENSCGRT00001017510.1"; class_code "="; tss_id "TSS33929"; p_id "P22881";
LT883694v1	Cufflinks	exon	2386991	2387113	.	+	.	gene_id "XLOC_026074"; transcript_id "TCONS_00045754"; exon_number "13"; gene_name "ENSCGRG00001014442.1"; oId "ENSCGRT00001017498.1"; nearest_ref "ENSCGRT00001017498.1"; class_code "="; tss_id "TSS33927"; p_id "P22882";
LT883694v1	Cufflinks	exon	2386991	2387113	.	+	.	gene_id "XLOC_026074"; transcript_id "TCONS_00045755"; exon_number "13"; gene_name "ENSCGRG00001014442.1"; oId "ENSCGRT00001017507.1"; nearest_ref "ENSCGRT00001017507.1"; class_code "="; tss_id "TSS33928"; p_id "P22880";
LT883694v1	Cufflinks	exon	2386991	2387113	.	+	.	gene_id "XLOC_026074"; transcript_id "TCONS_00045756"; exon_number "13"; gene_name "ENSCGRG00001014442.1"; oId "CUFF.21009.3"; nearest_ref "ENSCGRT00001017507.1"; class_code "="; tss_id "TSS33928"; p_id "P22880";
LT883694v1	Cufflinks	exon	2386991	2387113	.	+	.	gene_id "XLOC_026074"; transcript_id "TCONS_00045757"; exon_number "8"; gene_name "ENSCGRG00001014442.1"; oId "ENSCGRT00001017510.1"; nearest_ref "ENSCGRT00001017510.1"; class_code "="; tss_id "TSS33929"; p_id "P22881";
LT883694v1	Cufflinks	exon	2386991	2387113	.	+	.	gene_id "XLOC_026074"; transcript_id "TCONS_00045758"; exon_number "8"; gene_name "ENSCGRG00001014442.1"; oId "CUFF.21009.4"; nearest_ref "ENSCGRT00001017510.1"; class_code "="; tss_id "TSS33929"; p_id "P22881";
LT883694v1	Cufflinks	exon	2387772	2387954	.	+	.	gene_id "XLOC_026074"; transcript_id "TCONS_00045754"; exon_number "14"; gene_name "ENSCGRG00001014442.1"; oId "ENSCGRT00001017498.1"; nearest_ref "ENSCGRT00001017498.1"; class_code "="; tss_id "TSS33927"; p_id "P22882";
LT883694v1	Cufflinks	exon	2387772	2387954	.	+	.	gene_id "XLOC_026074"; transcript_id "TCONS_00045755"; exon_number "14"; gene_name "ENSCGRG00001014442.1"; oId "ENSCGRT00001017507.1"; nearest_ref "ENSCGRT00001017507.1"; class_code "="; tss_id "TSS33928"; p_id "P22880";
LT883694v1	Cufflinks	exon	2387772	2387954	.	+	.	gene_id "XLOC_026074"; transcript_id "TCONS_00045756"; exon_number "14"; gene_name "ENSCGRG00001014442.1"; oId "CUFF.21009.3"; nearest_ref "ENSCGRT00001017507.1"; class_code "="; tss_id "TSS33928"; p_id "P22880";
LT883694v1	Cufflinks	exon	2387772	2387954	.	+	.	gene_id "XLOC_026074"; transcript_id "TCONS_00045757"; exon_number "9"; gene_name "ENSCGRG00001014442.1"; oId "ENSCGRT00001017510.1"; nearest_ref "ENSCGRT00001017510.1"; class_code "="; tss_id "TSS33929"; p_id "P22881";
LT883694v1	Cufflinks	exon	2387772	2387954	.	+	.	gene_id "XLOC_026074"; transcript_id "TCONS_00045758"; exon_number "9"; gene_name "ENSCGRG00001014442.1"; oId "CUFF.21009.4"; nearest_ref "ENSCGRT00001017510.1"; class_code "="; tss_id "TSS33929"; p_id "P22881";
LT883694v1	Cufflinks	exon	2391785	2394451	.	+	.	gene_id "XLOC_026074"; transcript_id "TCONS_00045754"; exon_number "15"; gene_name "ENSCGRG00001014442.1"; oId "ENSCGRT00001017498.1"; nearest_ref "ENSCGRT00001017498.1"; class_code "="; tss_id "TSS33927"; p_id "P22882";
LT883694v1	Cufflinks	exon	2391785	2392438	.	+	.	gene_id "XLOC_026074"; transcript_id "TCONS_00045755"; exon_number "15"; gene_name "ENSCGRG00001014442.1"; oId "ENSCGRT00001017507.1"; nearest_ref "ENSCGRT00001017507.1"; class_code "="; tss_id "TSS33928"; p_id "P22880";
LT883694v1	Cufflinks	exon	2391785	2394451	.	+	.	gene_id "XLOC_026074"; transcript_id "TCONS_00045756"; exon_number "15"; gene_name "ENSCGRG00001014442.1"; oId "CUFF.21009.3"; nearest_ref "ENSCGRT00001017507.1"; class_code "="; tss_id "TSS33928"; p_id "P22880";
LT883694v1	Cufflinks	exon	2391785	2392438	.	+	.	gene_id "XLOC_026074"; transcript_id "TCONS_00045757"; exon_number "10"; gene_name "ENSCGRG00001014442.1"; oId "ENSCGRT00001017510.1"; nearest_ref "ENSCGRT00001017510.1"; class_code "="; tss_id "TSS33929"; p_id "P22881";
LT883694v1	Cufflinks	exon	2391785	2394451	.	+	.	gene_id "XLOC_026074"; transcript_id "TCONS_00045758"; exon_number "10"; gene_name "ENSCGRG00001014442.1"; oId "CUFF.21009.4"; nearest_ref "ENSCGRT00001017510.1"; class_code "="; tss_id "TSS33929"; p_id "P22881";
LT883694v1	Cufflinks	exon	2407514	2410301	.	-	.	gene_id "XLOC_026265"; transcript_id "TCONS_00046063"; exon_number "1"; gene_name "ENSCGRG00001016562.1"; oId "ENSCGRT00001020386.1"; nearest_ref "ENSCGRT00001020386.1"; class_code "="; tss_id "TSS34166"; p_id "P23074";
LT883694v1	Cufflinks	exon	2410969	2411145	.	-	.	gene_id "XLOC_026265"; transcript_id "TCONS_00046063"; exon_number "2"; gene_name "ENSCGRG00001016562.1"; oId "ENSCGRT00001020386.1"; nearest_ref "ENSCGRT00001020386.1"; class_code "="; tss_id "TSS34166"; p_id "P23074";
LT883694v1	Cufflinks	exon	2411495	2411700	.	-	.	gene_id "XLOC_026265"; transcript_id "TCONS_00046063"; exon_number "3"; gene_name "ENSCGRG00001016562.1"; oId "ENSCGRT00001020386.1"; nearest_ref "ENSCGRT00001020386.1"; class_code "="; tss_id "TSS34166"; p_id "P23074";
LT883694v1	Cufflinks	exon	2412998	2413683	.	-	.	gene_id "XLOC_026265"; transcript_id "TCONS_00046063"; exon_number "4"; gene_name "ENSCGRG00001016562.1"; oId "ENSCGRT00001020386.1"; nearest_ref "ENSCGRT00001020386.1"; class_code "="; tss_id "TSS34166"; p_id "P23074";
LT883694v1	Cufflinks	exon	2416535	2417220	.	-	.	gene_id "XLOC_026265"; transcript_id "TCONS_00046063"; exon_number "5"; gene_name "ENSCGRG00001016562.1"; oId "ENSCGRT00001020386.1"; nearest_ref "ENSCGRT00001020386.1"; class_code "="; tss_id "TSS34166"; p_id "P23074";
LT883694v1	Cufflinks	exon	2418577	2418934	.	-	.	gene_id "XLOC_026265"; transcript_id "TCONS_00046063"; exon_number "6"; gene_name "ENSCGRG00001016562.1"; oId "ENSCGRT00001020386.1"; nearest_ref "ENSCGRT00001020386.1"; class_code "="; tss_id "TSS34166"; p_id "P23074";
LT883694v1	Cufflinks	exon	2425336	2425354	.	+	.	gene_id "XLOC_026073"; transcript_id "TCONS_00045753"; exon_number "2"; gene_name "ENSCGRG00001014442.1"; oId "CUFF.21002.1"; nearest_ref "ENSCGRT00001017498.1"; class_code "o"; tss_id "TSS33926";
LT883694v1	Cufflinks	exon	2426522	2427724	.	-	.	gene_id "XLOC_026266"; transcript_id "TCONS_00046064"; exon_number "1"; gene_name "ENSCGRG00001009679.1"; oId "ENSCGRT00001011259.1"; nearest_ref "ENSCGRT00001011259.1"; class_code "="; tss_id "TSS34167"; p_id "P23075";
LT883694v1	Cufflinks	exon	2441756	2441767	.	+	.	gene_id "XLOC_026075"; transcript_id "TCONS_00045759"; exon_number "1"; gene_name "ENSCGRG00001014087.1"; oId "CUFF.21016.1"; nearest_ref "ENSCGRT00001017024.1"; class_code "o"; tss_id "TSS33930";
LT883694v1	Cufflinks	exon	2443438	2443858	.	+	.	gene_id "XLOC_026076"; transcript_id "TCONS_00045760"; exon_number "1"; gene_name "ENSCGRG00001017644.1"; oId "ENSCGRT00001021885.1"; nearest_ref "ENSCGRT00001021885.1"; class_code "="; tss_id "TSS33931"; p_id "P22886";
LT883694v1	Cufflinks	exon	2443438	2443858	.	+	.	gene_id "XLOC_026076"; transcript_id "TCONS_00045761"; exon_number "1"; gene_name "ENSCGRG00001021577.1"; oId "CUFF.21018.1"; nearest_ref "ENSCGRT00001027572.1"; class_code "j"; tss_id "TSS33931";
LT883694v1	Cufflinks	exon	2444830	2444913	.	+	.	gene_id "XLOC_026076"; transcript_id "TCONS_00045760"; exon_number "2"; gene_name "ENSCGRG00001017644.1"; oId "ENSCGRT00001021885.1"; nearest_ref "ENSCGRT00001021885.1"; class_code "="; tss_id "TSS33931"; p_id "P22886";
LT883694v1	Cufflinks	exon	2444830	2444913	.	+	.	gene_id "XLOC_026076"; transcript_id "TCONS_00045761"; exon_number "2"; gene_name "ENSCGRG00001021577.1"; oId "CUFF.21018.1"; nearest_ref "ENSCGRT00001027572.1"; class_code "j"; tss_id "TSS33931";
LT883694v1	Cufflinks	exon	2444999	2445172	.	+	.	gene_id "XLOC_026076"; transcript_id "TCONS_00045760"; exon_number "3"; gene_name "ENSCGRG00001017644.1"; oId "ENSCGRT00001021885.1"; nearest_ref "ENSCGRT00001021885.1"; class_code "="; tss_id "TSS33931"; p_id "P22886";
LT883694v1	Cufflinks	exon	2444999	2445172	.	+	.	gene_id "XLOC_026076"; transcript_id "TCONS_00045761"; exon_number "3"; gene_name "ENSCGRG00001021577.1"; oId "CUFF.21018.1"; nearest_ref "ENSCGRT00001027572.1"; class_code "j"; tss_id "TSS33931";
LT883694v1	Cufflinks	exon	2446023	2446299	.	+	.	gene_id "XLOC_026076"; transcript_id "TCONS_00045760"; exon_number "4"; gene_name "ENSCGRG00001017644.1"; oId "ENSCGRT00001021885.1"; nearest_ref "ENSCGRT00001021885.1"; class_code "="; tss_id "TSS33931"; p_id "P22886";
LT883694v1	Cufflinks	exon	2446023	2446299	.	+	.	gene_id "XLOC_026076"; transcript_id "TCONS_00045761"; exon_number "4"; gene_name "ENSCGRG00001021577.1"; oId "CUFF.21018.1"; nearest_ref "ENSCGRT00001027572.1"; class_code "j"; tss_id "TSS33931";
LT883694v1	Cufflinks	exon	2446375	2446439	.	+	.	gene_id "XLOC_026076"; transcript_id "TCONS_00045760"; exon_number "5"; gene_name "ENSCGRG00001017644.1"; oId "ENSCGRT00001021885.1"; nearest_ref "ENSCGRT00001021885.1"; class_code "="; tss_id "TSS33931"; p_id "P22886";
LT883694v1	Cufflinks	exon	2446375	2446439	.	+	.	gene_id "XLOC_026076"; transcript_id "TCONS_00045761"; exon_number "5"; gene_name "ENSCGRG00001021577.1"; oId "CUFF.21018.1"; nearest_ref "ENSCGRT00001027572.1"; class_code "j"; tss_id "TSS33931";
LT883694v1	Cufflinks	exon	2448598	2448728	.	+	.	gene_id "XLOC_026076"; transcript_id "TCONS_00045760"; exon_number "6"; gene_name "ENSCGRG00001017644.1"; oId "ENSCGRT00001021885.1"; nearest_ref "ENSCGRT00001021885.1"; class_code "="; tss_id "TSS33931"; p_id "P22886";
LT883694v1	Cufflinks	exon	2448598	2448728	.	+	.	gene_id "XLOC_026076"; transcript_id "TCONS_00045761"; exon_number "6"; gene_name "ENSCGRG00001021577.1"; oId "CUFF.21018.1"; nearest_ref "ENSCGRT00001027572.1"; class_code "j"; tss_id "TSS33931";
LT883694v1	Cufflinks	exon	2450557	2450635	.	+	.	gene_id "XLOC_026076"; transcript_id "TCONS_00045760"; exon_number "7"; gene_name "ENSCGRG00001017644.1"; oId "ENSCGRT00001021885.1"; nearest_ref "ENSCGRT00001021885.1"; class_code "="; tss_id "TSS33931"; p_id "P22886";
LT883694v1	Cufflinks	exon	2450557	2450635	.	+	.	gene_id "XLOC_026076"; transcript_id "TCONS_00045761"; exon_number "7"; gene_name "ENSCGRG00001021577.1"; oId "CUFF.21018.1"; nearest_ref "ENSCGRT00001027572.1"; class_code "j"; tss_id "TSS33931";
LT883694v1	Cufflinks	exon	2450715	2450791	.	+	.	gene_id "XLOC_026076"; transcript_id "TCONS_00045760"; exon_number "8"; gene_name "ENSCGRG00001017644.1"; oId "ENSCGRT00001021885.1"; nearest_ref "ENSCGRT00001021885.1"; class_code "="; tss_id "TSS33931"; p_id "P22886";
LT883694v1	Cufflinks	exon	2450715	2450791	.	+	.	gene_id "XLOC_026076"; transcript_id "TCONS_00045761"; exon_number "8"; gene_name "ENSCGRG00001021577.1"; oId "CUFF.21018.1"; nearest_ref "ENSCGRT00001027572.1"; class_code "j"; tss_id "TSS33931";
LT883694v1	Cufflinks	exon	2450871	2450990	.	+	.	gene_id "XLOC_026076"; transcript_id "TCONS_00045760"; exon_number "9"; gene_name "ENSCGRG00001017644.1"; oId "ENSCGRT00001021885.1"; nearest_ref "ENSCGRT00001021885.1"; class_code "="; tss_id "TSS33931"; p_id "P22886";
LT883694v1	Cufflinks	exon	2450871	2450990	.	+	.	gene_id "XLOC_026076"; transcript_id "TCONS_00045761"; exon_number "9"; gene_name "ENSCGRG00001021577.1"; oId "CUFF.21018.1"; nearest_ref "ENSCGRT00001027572.1"; class_code "j"; tss_id "TSS33931";
LT883694v1	Cufflinks	exon	2451362	2455572	.	+	.	gene_id "XLOC_026076"; transcript_id "TCONS_00045760"; exon_number "10"; gene_name "ENSCGRG00001017644.1"; oId "ENSCGRT00001021885.1"; nearest_ref "ENSCGRT00001021885.1"; class_code "="; tss_id "TSS33931"; p_id "P22886";
LT883694v1	Cufflinks	exon	2451362	2452874	.	+	.	gene_id "XLOC_026076"; transcript_id "TCONS_00045761"; exon_number "10"; gene_name "ENSCGRG00001021577.1"; oId "CUFF.21018.1"; nearest_ref "ENSCGRT00001027572.1"; class_code "j"; tss_id "TSS33931";
LT883694v1	Cufflinks	exon	2451383	2452372	.	-	.	gene_id "XLOC_026267"; transcript_id "TCONS_00046065"; exon_number "1"; gene_name "ENSCGRG00001018764.1"; oId "CUFF.21019.1"; nearest_ref "ENSCGRT00001023516.1"; class_code "="; tss_id "TSS34168"; p_id "P23076";
LT883694v1	Cufflinks	exon	2452045	2452372	.	-	.	gene_id "XLOC_026267"; transcript_id "TCONS_00046066"; exon_number "1"; gene_name "ENSCGRG00001018764.1"; oId "ENSCGRT00001023516.1"; nearest_ref "ENSCGRT00001023516.1"; class_code "="; tss_id "TSS34168"; p_id "P23076";
LT883694v1	Cufflinks	exon	2453364	2453462	.	-	.	gene_id "XLOC_026267"; transcript_id "TCONS_00046065"; exon_number "2"; gene_name "ENSCGRG00001018764.1"; oId "CUFF.21019.1"; nearest_ref "ENSCGRT00001023516.1"; class_code "="; tss_id "TSS34168"; p_id "P23076";
LT883694v1	Cufflinks	exon	2453364	2453462	.	-	.	gene_id "XLOC_026267"; transcript_id "TCONS_00046066"; exon_number "2"; gene_name "ENSCGRG00001018764.1"; oId "ENSCGRT00001023516.1"; nearest_ref "ENSCGRT00001023516.1"; class_code "="; tss_id "TSS34168"; p_id "P23076";
LT883694v1	Cufflinks	exon	2453540	2453604	.	-	.	gene_id "XLOC_026267"; transcript_id "TCONS_00046065"; exon_number "3"; gene_name "ENSCGRG00001018764.1"; oId "CUFF.21019.1"; nearest_ref "ENSCGRT00001023516.1"; class_code "="; tss_id "TSS34168"; p_id "P23076";
LT883694v1	Cufflinks	exon	2453540	2453604	.	-	.	gene_id "XLOC_026267"; transcript_id "TCONS_00046066"; exon_number "3"; gene_name "ENSCGRG00001018764.1"; oId "ENSCGRT00001023516.1"; nearest_ref "ENSCGRT00001023516.1"; class_code "="; tss_id "TSS34168"; p_id "P23076";
LT883694v1	Cufflinks	exon	2453957	2454087	.	-	.	gene_id "XLOC_026267"; transcript_id "TCONS_00046065"; exon_number "4"; gene_name "ENSCGRG00001018764.1"; oId "CUFF.21019.1"; nearest_ref "ENSCGRT00001023516.1"; class_code "="; tss_id "TSS34168"; p_id "P23076";
LT883694v1	Cufflinks	exon	2453957	2454087	.	-	.	gene_id "XLOC_026267"; transcript_id "TCONS_00046066"; exon_number "4"; gene_name "ENSCGRG00001018764.1"; oId "ENSCGRT00001023516.1"; nearest_ref "ENSCGRT00001023516.1"; class_code "="; tss_id "TSS34168"; p_id "P23076";
LT883694v1	Cufflinks	exon	2454174	2454300	.	-	.	gene_id "XLOC_026267"; transcript_id "TCONS_00046065"; exon_number "5"; gene_name "ENSCGRG00001018764.1"; oId "CUFF.21019.1"; nearest_ref "ENSCGRT00001023516.1"; class_code "="; tss_id "TSS34168"; p_id "P23076";
LT883694v1	Cufflinks	exon	2454174	2454300	.	-	.	gene_id "XLOC_026267"; transcript_id "TCONS_00046066"; exon_number "5"; gene_name "ENSCGRG00001018764.1"; oId "ENSCGRT00001023516.1"; nearest_ref "ENSCGRT00001023516.1"; class_code "="; tss_id "TSS34168"; p_id "P23076";
LT883694v1	Cufflinks	exon	2454530	2454618	.	-	.	gene_id "XLOC_026267"; transcript_id "TCONS_00046065"; exon_number "6"; gene_name "ENSCGRG00001018764.1"; oId "CUFF.21019.1"; nearest_ref "ENSCGRT00001023516.1"; class_code "="; tss_id "TSS34168"; p_id "P23076";
LT883694v1	Cufflinks	exon	2454530	2454618	.	-	.	gene_id "XLOC_026267"; transcript_id "TCONS_00046066"; exon_number "6"; gene_name "ENSCGRG00001018764.1"; oId "ENSCGRT00001023516.1"; nearest_ref "ENSCGRT00001023516.1"; class_code "="; tss_id "TSS34168"; p_id "P23076";
LT883694v1	Cufflinks	exon	2454704	2454779	.	-	.	gene_id "XLOC_026267"; transcript_id "TCONS_00046065"; exon_number "7"; gene_name "ENSCGRG00001018764.1"; oId "CUFF.21019.1"; nearest_ref "ENSCGRT00001023516.1"; class_code "="; tss_id "TSS34168"; p_id "P23076";
LT883694v1	Cufflinks	exon	2454704	2454779	.	-	.	gene_id "XLOC_026267"; transcript_id "TCONS_00046066"; exon_number "7"; gene_name "ENSCGRG00001018764.1"; oId "ENSCGRT00001023516.1"; nearest_ref "ENSCGRT00001023516.1"; class_code "="; tss_id "TSS34168"; p_id "P23076";
LT883694v1	Cufflinks	exon	2457641	2457811	.	-	.	gene_id "XLOC_026267"; transcript_id "TCONS_00046065"; exon_number "8"; gene_name "ENSCGRG00001018764.1"; oId "CUFF.21019.1"; nearest_ref "ENSCGRT00001023516.1"; class_code "="; tss_id "TSS34168"; p_id "P23076";
LT883694v1	Cufflinks	exon	2457641	2457811	.	-	.	gene_id "XLOC_026267"; transcript_id "TCONS_00046066"; exon_number "8"; gene_name "ENSCGRG00001018764.1"; oId "ENSCGRT00001023516.1"; nearest_ref "ENSCGRT00001023516.1"; class_code "="; tss_id "TSS34168"; p_id "P23076";
LT883694v1	Cufflinks	exon	2458474	2458569	.	-	.	gene_id "XLOC_026267"; transcript_id "TCONS_00046065"; exon_number "9"; gene_name "ENSCGRG00001018764.1"; oId "CUFF.21019.1"; nearest_ref "ENSCGRT00001023516.1"; class_code "="; tss_id "TSS34168"; p_id "P23076";
LT883694v1	Cufflinks	exon	2458474	2458569	.	-	.	gene_id "XLOC_026267"; transcript_id "TCONS_00046066"; exon_number "9"; gene_name "ENSCGRG00001018764.1"; oId "ENSCGRT00001023516.1"; nearest_ref "ENSCGRT00001023516.1"; class_code "="; tss_id "TSS34168"; p_id "P23076";
LT883694v1	Cufflinks	exon	2458678	2458804	.	-	.	gene_id "XLOC_026267"; transcript_id "TCONS_00046065"; exon_number "10"; gene_name "ENSCGRG00001018764.1"; oId "CUFF.21019.1"; nearest_ref "ENSCGRT00001023516.1"; class_code "="; tss_id "TSS34168"; p_id "P23076";
LT883694v1	Cufflinks	exon	2458678	2458804	.	-	.	gene_id "XLOC_026267"; transcript_id "TCONS_00046066"; exon_number "10"; gene_name "ENSCGRG00001018764.1"; oId "ENSCGRT00001023516.1"; nearest_ref "ENSCGRT00001023516.1"; class_code "="; tss_id "TSS34168"; p_id "P23076";
LT883694v1	Cufflinks	exon	2459430	2459551	.	-	.	gene_id "XLOC_026267"; transcript_id "TCONS_00046065"; exon_number "11"; gene_name "ENSCGRG00001018764.1"; oId "CUFF.21019.1"; nearest_ref "ENSCGRT00001023516.1"; class_code "="; tss_id "TSS34168"; p_id "P23076";
LT883694v1	Cufflinks	exon	2459430	2459551	.	-	.	gene_id "XLOC_026267"; transcript_id "TCONS_00046066"; exon_number "11"; gene_name "ENSCGRG00001018764.1"; oId "ENSCGRT00001023516.1"; nearest_ref "ENSCGRT00001023516.1"; class_code "="; tss_id "TSS34168"; p_id "P23076";
LT883694v1	Cufflinks	exon	2460226	2460303	.	-	.	gene_id "XLOC_026267"; transcript_id "TCONS_00046065"; exon_number "12"; gene_name "ENSCGRG00001018764.1"; oId "CUFF.21019.1"; nearest_ref "ENSCGRT00001023516.1"; class_code "="; tss_id "TSS34168"; p_id "P23076";
LT883694v1	Cufflinks	exon	2460226	2460303	.	-	.	gene_id "XLOC_026267"; transcript_id "TCONS_00046066"; exon_number "12"; gene_name "ENSCGRG00001018764.1"; oId "ENSCGRT00001023516.1"; nearest_ref "ENSCGRT00001023516.1"; class_code "="; tss_id "TSS34168"; p_id "P23076";
LT883694v1	Cufflinks	exon	2460388	2460484	.	-	.	gene_id "XLOC_026267"; transcript_id "TCONS_00046065"; exon_number "13"; gene_name "ENSCGRG00001018764.1"; oId "CUFF.21019.1"; nearest_ref "ENSCGRT00001023516.1"; class_code "="; tss_id "TSS34168"; p_id "P23076";
LT883694v1	Cufflinks	exon	2460388	2460484	.	-	.	gene_id "XLOC_026267"; transcript_id "TCONS_00046066"; exon_number "13"; gene_name "ENSCGRG00001018764.1"; oId "ENSCGRT00001023516.1"; nearest_ref "ENSCGRT00001023516.1"; class_code "="; tss_id "TSS34168"; p_id "P23076";
LT883694v1	Cufflinks	exon	2460631	2460680	.	-	.	gene_id "XLOC_026267"; transcript_id "TCONS_00046065"; exon_number "14"; gene_name "ENSCGRG00001018764.1"; oId "CUFF.21019.1"; nearest_ref "ENSCGRT00001023516.1"; class_code "="; tss_id "TSS34168"; p_id "P23076";
LT883694v1	Cufflinks	exon	2460631	2460680	.	-	.	gene_id "XLOC_026267"; transcript_id "TCONS_00046066"; exon_number "14"; gene_name "ENSCGRG00001018764.1"; oId "ENSCGRT00001023516.1"; nearest_ref "ENSCGRT00001023516.1"; class_code "="; tss_id "TSS34168"; p_id "P23076";
LT883694v1	Cufflinks	exon	2460758	2460812	.	-	.	gene_id "XLOC_026267"; transcript_id "TCONS_00046065"; exon_number "15"; gene_name "ENSCGRG00001018764.1"; oId "CUFF.21019.1"; nearest_ref "ENSCGRT00001023516.1"; class_code "="; tss_id "TSS34168"; p_id "P23076";
LT883694v1	Cufflinks	exon	2460758	2460812	.	-	.	gene_id "XLOC_026267"; transcript_id "TCONS_00046066"; exon_number "15"; gene_name "ENSCGRG00001018764.1"; oId "ENSCGRT00001023516.1"; nearest_ref "ENSCGRT00001023516.1"; class_code "="; tss_id "TSS34168"; p_id "P23076";
LT883694v1	Cufflinks	exon	2463333	2463447	.	-	.	gene_id "XLOC_026267"; transcript_id "TCONS_00046065"; exon_number "16"; gene_name "ENSCGRG00001018764.1"; oId "CUFF.21019.1"; nearest_ref "ENSCGRT00001023516.1"; class_code "="; tss_id "TSS34168"; p_id "P23076";
LT883694v1	Cufflinks	exon	2463333	2463447	.	-	.	gene_id "XLOC_026267"; transcript_id "TCONS_00046066"; exon_number "16"; gene_name "ENSCGRG00001018764.1"; oId "ENSCGRT00001023516.1"; nearest_ref "ENSCGRT00001023516.1"; class_code "="; tss_id "TSS34168"; p_id "P23076";
LT883694v1	Cufflinks	exon	2464583	2464688	.	-	.	gene_id "XLOC_026267"; transcript_id "TCONS_00046065"; exon_number "17"; gene_name "ENSCGRG00001018764.1"; oId "CUFF.21019.1"; nearest_ref "ENSCGRT00001023516.1"; class_code "="; tss_id "TSS34168"; p_id "P23076";
LT883694v1	Cufflinks	exon	2464583	2464688	.	-	.	gene_id "XLOC_026267"; transcript_id "TCONS_00046066"; exon_number "17"; gene_name "ENSCGRG00001018764.1"; oId "ENSCGRT00001023516.1"; nearest_ref "ENSCGRT00001023516.1"; class_code "="; tss_id "TSS34168"; p_id "P23076";
LT883694v1	Cufflinks	exon	2466256	2466326	.	-	.	gene_id "XLOC_026267"; transcript_id "TCONS_00046065"; exon_number "18"; gene_name "ENSCGRG00001018764.1"; oId "CUFF.21019.1"; nearest_ref "ENSCGRT00001023516.1"; class_code "="; tss_id "TSS34168"; p_id "P23076";
LT883694v1	Cufflinks	exon	2466256	2466326	.	-	.	gene_id "XLOC_026267"; transcript_id "TCONS_00046066"; exon_number "18"; gene_name "ENSCGRG00001018764.1"; oId "ENSCGRT00001023516.1"; nearest_ref "ENSCGRT00001023516.1"; class_code "="; tss_id "TSS34168"; p_id "P23076";
LT883694v1	Cufflinks	exon	2466417	2466541	.	-	.	gene_id "XLOC_026267"; transcript_id "TCONS_00046065"; exon_number "19"; gene_name "ENSCGRG00001018764.1"; oId "CUFF.21019.1"; nearest_ref "ENSCGRT00001023516.1"; class_code "="; tss_id "TSS34168"; p_id "P23076";
LT883694v1	Cufflinks	exon	2466417	2466510	.	-	.	gene_id "XLOC_026267"; transcript_id "TCONS_00046066"; exon_number "19"; gene_name "ENSCGRG00001018764.1"; oId "ENSCGRT00001023516.1"; nearest_ref "ENSCGRT00001023516.1"; class_code "="; tss_id "TSS34168"; p_id "P23076";
LT883694v1	Cufflinks	exon	2466929	2467909	.	-	.	gene_id "XLOC_026268"; transcript_id "TCONS_00046067"; exon_number "1"; gene_name "ENSCGRG00001019561.1"; oId "CUFF.21021.1"; nearest_ref "ENSCGRT00001024629.1"; class_code "="; tss_id "TSS34169"; p_id "P23077";
LT883694v1	Cufflinks	exon	2467550	2467909	.	-	.	gene_id "XLOC_026268"; transcript_id "TCONS_00046068"; exon_number "1"; gene_name "ENSCGRG00001019561.1"; oId "ENSCGRT00001024629.1"; nearest_ref "ENSCGRT00001024629.1"; class_code "="; tss_id "TSS34170"; p_id "P23077";
LT883694v1	Cufflinks	exon	2469380	2469650	.	-	.	gene_id "XLOC_026268"; transcript_id "TCONS_00046067"; exon_number "2"; gene_name "ENSCGRG00001019561.1"; oId "CUFF.21021.1"; nearest_ref "ENSCGRT00001024629.1"; class_code "="; tss_id "TSS34169"; p_id "P23077";
LT883694v1	Cufflinks	exon	2469380	2469520	.	-	.	gene_id "XLOC_026268"; transcript_id "TCONS_00046068"; exon_number "2"; gene_name "ENSCGRG00001019561.1"; oId "ENSCGRT00001024629.1"; nearest_ref "ENSCGRT00001024629.1"; class_code "="; tss_id "TSS34170"; p_id "P23077";
LT883694v1	Cufflinks	exon	2472960	2472982	.	-	.	gene_id "XLOC_026269"; transcript_id "TCONS_00046069"; exon_number "1"; gene_name "ENSCGRG00001020691.1"; oId "ENSCGRT00001026283.1"; nearest_ref "ENSCGRT00001026283.1"; class_code "="; tss_id "TSS34171"; p_id "P23079";
LT883694v1	Cufflinks	exon	2472960	2472982	.	-	.	gene_id "XLOC_026269"; transcript_id "TCONS_00046071"; exon_number "1"; gene_name "ENSCGRG00001020691.1"; oId "ENSCGRT00001026278.1"; nearest_ref "ENSCGRT00001026278.1"; class_code "="; tss_id "TSS34172"; p_id "P23078";
LT883694v1	Cufflinks	exon	2472960	2472982	.	-	.	gene_id "XLOC_026269"; transcript_id "TCONS_00046070"; exon_number "1"; gene_name "ENSCGRG00001020691.1"; oId "CUFF.21022.1"; nearest_ref "ENSCGRT00001026278.1"; class_code "j"; tss_id "TSS34172";
LT883694v1	Cufflinks	exon	2473481	2473556	.	-	.	gene_id "XLOC_026269"; transcript_id "TCONS_00046069"; exon_number "2"; gene_name "ENSCGRG00001020691.1"; oId "ENSCGRT00001026283.1"; nearest_ref "ENSCGRT00001026283.1"; class_code "="; tss_id "TSS34171"; p_id "P23079";
LT883694v1	Cufflinks	exon	2473481	2473556	.	-	.	gene_id "XLOC_026269"; transcript_id "TCONS_00046071"; exon_number "2"; gene_name "ENSCGRG00001020691.1"; oId "ENSCGRT00001026278.1"; nearest_ref "ENSCGRT00001026278.1"; class_code "="; tss_id "TSS34172"; p_id "P23078";
LT883694v1	Cufflinks	exon	2473481	2473556	.	-	.	gene_id "XLOC_026269"; transcript_id "TCONS_00046070"; exon_number "2"; gene_name "ENSCGRG00001020691.1"; oId "CUFF.21022.1"; nearest_ref "ENSCGRT00001026278.1"; class_code "j"; tss_id "TSS34172";
LT883694v1	Cufflinks	exon	2474586	2474711	.	-	.	gene_id "XLOC_026269"; transcript_id "TCONS_00046069"; exon_number "3"; gene_name "ENSCGRG00001020691.1"; oId "ENSCGRT00001026283.1"; nearest_ref "ENSCGRT00001026283.1"; class_code "="; tss_id "TSS34171"; p_id "P23079";
LT883694v1	Cufflinks	exon	2474586	2474711	.	-	.	gene_id "XLOC_026269"; transcript_id "TCONS_00046071"; exon_number "3"; gene_name "ENSCGRG00001020691.1"; oId "ENSCGRT00001026278.1"; nearest_ref "ENSCGRT00001026278.1"; class_code "="; tss_id "TSS34172"; p_id "P23078";
LT883694v1	Cufflinks	exon	2474586	2474711	.	-	.	gene_id "XLOC_026269"; transcript_id "TCONS_00046070"; exon_number "3"; gene_name "ENSCGRG00001020691.1"; oId "CUFF.21022.1"; nearest_ref "ENSCGRT00001026278.1"; class_code "j"; tss_id "TSS34172";
LT883694v1	Cufflinks	exon	2475922	2476080	.	-	.	gene_id "XLOC_026269"; transcript_id "TCONS_00046069"; exon_number "4"; gene_name "ENSCGRG00001020691.1"; oId "ENSCGRT00001026283.1"; nearest_ref "ENSCGRT00001026283.1"; class_code "="; tss_id "TSS34171"; p_id "P23079";
LT883694v1	Cufflinks	exon	2475922	2476080	.	-	.	gene_id "XLOC_026269"; transcript_id "TCONS_00046071"; exon_number "4"; gene_name "ENSCGRG00001020691.1"; oId "ENSCGRT00001026278.1"; nearest_ref "ENSCGRT00001026278.1"; class_code "="; tss_id "TSS34172"; p_id "P23078";
LT883694v1	Cufflinks	exon	2475922	2476080	.	-	.	gene_id "XLOC_026269"; transcript_id "TCONS_00046070"; exon_number "4"; gene_name "ENSCGRG00001020691.1"; oId "CUFF.21022.1"; nearest_ref "ENSCGRT00001026278.1"; class_code "j"; tss_id "TSS34172";
LT883694v1	Cufflinks	exon	2478068	2478139	.	-	.	gene_id "XLOC_026269"; transcript_id "TCONS_00046069"; exon_number "5"; gene_name "ENSCGRG00001020691.1"; oId "ENSCGRT00001026283.1"; nearest_ref "ENSCGRT00001026283.1"; class_code "="; tss_id "TSS34171"; p_id "P23079";
LT883694v1	Cufflinks	exon	2478068	2478139	.	-	.	gene_id "XLOC_026269"; transcript_id "TCONS_00046071"; exon_number "5"; gene_name "ENSCGRG00001020691.1"; oId "ENSCGRT00001026278.1"; nearest_ref "ENSCGRT00001026278.1"; class_code "="; tss_id "TSS34172"; p_id "P23078";
LT883694v1	Cufflinks	exon	2478068	2478139	.	-	.	gene_id "XLOC_026269"; transcript_id "TCONS_00046070"; exon_number "5"; gene_name "ENSCGRG00001020691.1"; oId "CUFF.21022.1"; nearest_ref "ENSCGRT00001026278.1"; class_code "j"; tss_id "TSS34172";
LT883694v1	Cufflinks	exon	2478232	2478374	.	-	.	gene_id "XLOC_026269"; transcript_id "TCONS_00046069"; exon_number "6"; gene_name "ENSCGRG00001020691.1"; oId "ENSCGRT00001026283.1"; nearest_ref "ENSCGRT00001026283.1"; class_code "="; tss_id "TSS34171"; p_id "P23079";
LT883694v1	Cufflinks	exon	2478232	2478380	.	-	.	gene_id "XLOC_026269"; transcript_id "TCONS_00046071"; exon_number "6"; gene_name "ENSCGRG00001020691.1"; oId "ENSCGRT00001026278.1"; nearest_ref "ENSCGRT00001026278.1"; class_code "="; tss_id "TSS34172"; p_id "P23078";
LT883694v1	Cufflinks	exon	2478232	2478374	.	-	.	gene_id "XLOC_026269"; transcript_id "TCONS_00046070"; exon_number "6"; gene_name "ENSCGRG00001020691.1"; oId "CUFF.21022.1"; nearest_ref "ENSCGRT00001026278.1"; class_code "j"; tss_id "TSS34172";
LT883694v1	Cufflinks	exon	2481499	2481625	.	-	.	gene_id "XLOC_026269"; transcript_id "TCONS_00046069"; exon_number "7"; gene_name "ENSCGRG00001020691.1"; oId "ENSCGRT00001026283.1"; nearest_ref "ENSCGRT00001026283.1"; class_code "="; tss_id "TSS34171"; p_id "P23079";
LT883694v1	Cufflinks	exon	2481499	2481625	.	-	.	gene_id "XLOC_026269"; transcript_id "TCONS_00046071"; exon_number "7"; gene_name "ENSCGRG00001020691.1"; oId "ENSCGRT00001026278.1"; nearest_ref "ENSCGRT00001026278.1"; class_code "="; tss_id "TSS34172"; p_id "P23078";
LT883694v1	Cufflinks	exon	2481499	2481625	.	-	.	gene_id "XLOC_026269"; transcript_id "TCONS_00046070"; exon_number "7"; gene_name "ENSCGRG00001020691.1"; oId "CUFF.21022.1"; nearest_ref "ENSCGRT00001026278.1"; class_code "j"; tss_id "TSS34172";
LT883694v1	Cufflinks	exon	2481703	2481850	.	-	.	gene_id "XLOC_026269"; transcript_id "TCONS_00046069"; exon_number "8"; gene_name "ENSCGRG00001020691.1"; oId "ENSCGRT00001026283.1"; nearest_ref "ENSCGRT00001026283.1"; class_code "="; tss_id "TSS34171"; p_id "P23079";
LT883694v1	Cufflinks	exon	2481703	2481850	.	-	.	gene_id "XLOC_026269"; transcript_id "TCONS_00046071"; exon_number "8"; gene_name "ENSCGRG00001020691.1"; oId "ENSCGRT00001026278.1"; nearest_ref "ENSCGRT00001026278.1"; class_code "="; tss_id "TSS34172"; p_id "P23078";
LT883694v1	Cufflinks	exon	2481703	2481850	.	-	.	gene_id "XLOC_026269"; transcript_id "TCONS_00046070"; exon_number "8"; gene_name "ENSCGRG00001020691.1"; oId "CUFF.21022.1"; nearest_ref "ENSCGRT00001026278.1"; class_code "j"; tss_id "TSS34172";
LT883694v1	Cufflinks	exon	2481941	2482071	.	-	.	gene_id "XLOC_026269"; transcript_id "TCONS_00046069"; exon_number "9"; gene_name "ENSCGRG00001020691.1"; oId "ENSCGRT00001026283.1"; nearest_ref "ENSCGRT00001026283.1"; class_code "="; tss_id "TSS34171"; p_id "P23079";
LT883694v1	Cufflinks	exon	2481941	2482071	.	-	.	gene_id "XLOC_026269"; transcript_id "TCONS_00046071"; exon_number "9"; gene_name "ENSCGRG00001020691.1"; oId "ENSCGRT00001026278.1"; nearest_ref "ENSCGRT00001026278.1"; class_code "="; tss_id "TSS34172"; p_id "P23078";
LT883694v1	Cufflinks	exon	2481941	2482071	.	-	.	gene_id "XLOC_026269"; transcript_id "TCONS_00046070"; exon_number "9"; gene_name "ENSCGRG00001020691.1"; oId "CUFF.21022.1"; nearest_ref "ENSCGRT00001026278.1"; class_code "j"; tss_id "TSS34172";
LT883694v1	Cufflinks	exon	2485284	2485351	.	-	.	gene_id "XLOC_026269"; transcript_id "TCONS_00046069"; exon_number "10"; gene_name "ENSCGRG00001020691.1"; oId "ENSCGRT00001026283.1"; nearest_ref "ENSCGRT00001026283.1"; class_code "="; tss_id "TSS34171"; p_id "P23079";
LT883694v1	Cufflinks	exon	2485284	2485351	.	-	.	gene_id "XLOC_026269"; transcript_id "TCONS_00046071"; exon_number "10"; gene_name "ENSCGRG00001020691.1"; oId "ENSCGRT00001026278.1"; nearest_ref "ENSCGRT00001026278.1"; class_code "="; tss_id "TSS34172"; p_id "P23078";
LT883694v1	Cufflinks	exon	2485284	2485351	.	-	.	gene_id "XLOC_026269"; transcript_id "TCONS_00046070"; exon_number "10"; gene_name "ENSCGRG00001020691.1"; oId "CUFF.21022.1"; nearest_ref "ENSCGRT00001026278.1"; class_code "j"; tss_id "TSS34172";
LT883694v1	Cufflinks	exon	2485508	2485664	.	-	.	gene_id "XLOC_026269"; transcript_id "TCONS_00046069"; exon_number "11"; gene_name "ENSCGRG00001020691.1"; oId "ENSCGRT00001026283.1"; nearest_ref "ENSCGRT00001026283.1"; class_code "="; tss_id "TSS34171"; p_id "P23079";
LT883694v1	Cufflinks	exon	2485508	2485664	.	-	.	gene_id "XLOC_026269"; transcript_id "TCONS_00046071"; exon_number "11"; gene_name "ENSCGRG00001020691.1"; oId "ENSCGRT00001026278.1"; nearest_ref "ENSCGRT00001026278.1"; class_code "="; tss_id "TSS34172"; p_id "P23078";
LT883694v1	Cufflinks	exon	2485508	2485664	.	-	.	gene_id "XLOC_026269"; transcript_id "TCONS_00046070"; exon_number "11"; gene_name "ENSCGRG00001020691.1"; oId "CUFF.21022.1"; nearest_ref "ENSCGRT00001026278.1"; class_code "j"; tss_id "TSS34172";
LT883694v1	Cufflinks	exon	2485838	2485867	.	-	.	gene_id "XLOC_026269"; transcript_id "TCONS_00046069"; exon_number "12"; gene_name "ENSCGRG00001020691.1"; oId "ENSCGRT00001026283.1"; nearest_ref "ENSCGRT00001026283.1"; class_code "="; tss_id "TSS34171"; p_id "P23079";
LT883694v1	Cufflinks	exon	2487258	2487299	.	-	.	gene_id "XLOC_026269"; transcript_id "TCONS_00046071"; exon_number "12"; gene_name "ENSCGRG00001020691.1"; oId "ENSCGRT00001026278.1"; nearest_ref "ENSCGRT00001026278.1"; class_code "="; tss_id "TSS34172"; p_id "P23078";
LT883694v1	Cufflinks	exon	2487258	2487299	.	-	.	gene_id "XLOC_026269"; transcript_id "TCONS_00046070"; exon_number "12"; gene_name "ENSCGRG00001020691.1"; oId "CUFF.21022.1"; nearest_ref "ENSCGRT00001026278.1"; class_code "j"; tss_id "TSS34172";
LT883694v1	Cufflinks	exon	2498288	2498439	.	+	.	gene_id "XLOC_026077"; transcript_id "TCONS_00045762"; exon_number "1"; gene_name "ENSCGRG00001014087.1"; oId "ENSCGRT00001017024.1"; nearest_ref "ENSCGRT00001017024.1"; class_code "="; tss_id "TSS33934"; p_id "P22888";
LT883694v1	Cufflinks	exon	2498288	2498439	.	+	.	gene_id "XLOC_026077"; transcript_id "TCONS_00045763"; exon_number "1"; gene_name "ENSCGRG00001014087.1"; oId "CUFF.21023.2"; nearest_ref "ENSCGRT00001017024.1"; class_code "j"; tss_id "TSS33934";
LT883694v1	Cufflinks	exon	2514845	2514881	.	+	.	gene_id "XLOC_026077"; transcript_id "TCONS_00045764"; exon_number "1"; gene_name "ENSCGRG00001014087.1"; oId "CUFF.21023.4"; nearest_ref "ENSCGRT00001017024.1"; class_code "j"; tss_id "TSS33935";
LT883694v1	Cufflinks	exon	2514845	2514881	.	+	.	gene_id "XLOC_026077"; transcript_id "TCONS_00045765"; exon_number "1"; gene_name "ENSCGRG00001014087.1"; oId "ENSCGRT00001017039.1"; nearest_ref "ENSCGRT00001017039.1"; class_code "="; tss_id "TSS33935"; p_id "P22887";
LT883694v1	Cufflinks	exon	2515367	2515415	.	+	.	gene_id "XLOC_026077"; transcript_id "TCONS_00045762"; exon_number "2"; gene_name "ENSCGRG00001014087.1"; oId "ENSCGRT00001017024.1"; nearest_ref "ENSCGRT00001017024.1"; class_code "="; tss_id "TSS33934"; p_id "P22888";
LT883694v1	Cufflinks	exon	2515367	2515415	.	+	.	gene_id "XLOC_026077"; transcript_id "TCONS_00045763"; exon_number "2"; gene_name "ENSCGRG00001014087.1"; oId "CUFF.21023.2"; nearest_ref "ENSCGRT00001017024.1"; class_code "j"; tss_id "TSS33934";
LT883694v1	Cufflinks	exon	2515367	2515415	.	+	.	gene_id "XLOC_026077"; transcript_id "TCONS_00045764"; exon_number "2"; gene_name "ENSCGRG00001014087.1"; oId "CUFF.21023.4"; nearest_ref "ENSCGRT00001017024.1"; class_code "j"; tss_id "TSS33935";
LT883694v1	Cufflinks	exon	2515367	2515415	.	+	.	gene_id "XLOC_026077"; transcript_id "TCONS_00045765"; exon_number "2"; gene_name "ENSCGRG00001014087.1"; oId "ENSCGRT00001017039.1"; nearest_ref "ENSCGRT00001017039.1"; class_code "="; tss_id "TSS33935"; p_id "P22887";
LT883694v1	Cufflinks	exon	2519778	2519851	.	+	.	gene_id "XLOC_026077"; transcript_id "TCONS_00045762"; exon_number "3"; gene_name "ENSCGRG00001014087.1"; oId "ENSCGRT00001017024.1"; nearest_ref "ENSCGRT00001017024.1"; class_code "="; tss_id "TSS33934"; p_id "P22888";
LT883694v1	Cufflinks	exon	2519778	2519851	.	+	.	gene_id "XLOC_026077"; transcript_id "TCONS_00045763"; exon_number "3"; gene_name "ENSCGRG00001014087.1"; oId "CUFF.21023.2"; nearest_ref "ENSCGRT00001017024.1"; class_code "j"; tss_id "TSS33934";
LT883694v1	Cufflinks	exon	2519778	2519851	.	+	.	gene_id "XLOC_026077"; transcript_id "TCONS_00045764"; exon_number "3"; gene_name "ENSCGRG00001014087.1"; oId "CUFF.21023.4"; nearest_ref "ENSCGRT00001017024.1"; class_code "j"; tss_id "TSS33935";
LT883694v1	Cufflinks	exon	2519778	2519851	.	+	.	gene_id "XLOC_026077"; transcript_id "TCONS_00045765"; exon_number "3"; gene_name "ENSCGRG00001014087.1"; oId "ENSCGRT00001017039.1"; nearest_ref "ENSCGRT00001017039.1"; class_code "="; tss_id "TSS33935"; p_id "P22887";
LT883694v1	Cufflinks	exon	2519978	2520062	.	+	.	gene_id "XLOC_026077"; transcript_id "TCONS_00045762"; exon_number "4"; gene_name "ENSCGRG00001014087.1"; oId "ENSCGRT00001017024.1"; nearest_ref "ENSCGRT00001017024.1"; class_code "="; tss_id "TSS33934"; p_id "P22888";
LT883694v1	Cufflinks	exon	2519978	2520062	.	+	.	gene_id "XLOC_026077"; transcript_id "TCONS_00045763"; exon_number "4"; gene_name "ENSCGRG00001014087.1"; oId "CUFF.21023.2"; nearest_ref "ENSCGRT00001017024.1"; class_code "j"; tss_id "TSS33934";
LT883694v1	Cufflinks	exon	2519978	2520062	.	+	.	gene_id "XLOC_026077"; transcript_id "TCONS_00045764"; exon_number "4"; gene_name "ENSCGRG00001014087.1"; oId "CUFF.21023.4"; nearest_ref "ENSCGRT00001017024.1"; class_code "j"; tss_id "TSS33935";
LT883694v1	Cufflinks	exon	2519978	2520062	.	+	.	gene_id "XLOC_026077"; transcript_id "TCONS_00045765"; exon_number "4"; gene_name "ENSCGRG00001014087.1"; oId "ENSCGRT00001017039.1"; nearest_ref "ENSCGRT00001017039.1"; class_code "="; tss_id "TSS33935"; p_id "P22887";
LT883694v1	Cufflinks	exon	2520280	2520364	.	+	.	gene_id "XLOC_026077"; transcript_id "TCONS_00045762"; exon_number "5"; gene_name "ENSCGRG00001014087.1"; oId "ENSCGRT00001017024.1"; nearest_ref "ENSCGRT00001017024.1"; class_code "="; tss_id "TSS33934"; p_id "P22888";
LT883694v1	Cufflinks	exon	2520280	2520364	.	+	.	gene_id "XLOC_026077"; transcript_id "TCONS_00045763"; exon_number "5"; gene_name "ENSCGRG00001014087.1"; oId "CUFF.21023.2"; nearest_ref "ENSCGRT00001017024.1"; class_code "j"; tss_id "TSS33934";
LT883694v1	Cufflinks	exon	2520280	2520364	.	+	.	gene_id "XLOC_026077"; transcript_id "TCONS_00045764"; exon_number "5"; gene_name "ENSCGRG00001014087.1"; oId "CUFF.21023.4"; nearest_ref "ENSCGRT00001017024.1"; class_code "j"; tss_id "TSS33935";
LT883694v1	Cufflinks	exon	2520280	2520364	.	+	.	gene_id "XLOC_026077"; transcript_id "TCONS_00045765"; exon_number "5"; gene_name "ENSCGRG00001014087.1"; oId "ENSCGRT00001017039.1"; nearest_ref "ENSCGRT00001017039.1"; class_code "="; tss_id "TSS33935"; p_id "P22887";
LT883694v1	Cufflinks	exon	2520464	2520574	.	+	.	gene_id "XLOC_026077"; transcript_id "TCONS_00045762"; exon_number "6"; gene_name "ENSCGRG00001014087.1"; oId "ENSCGRT00001017024.1"; nearest_ref "ENSCGRT00001017024.1"; class_code "="; tss_id "TSS33934"; p_id "P22888";
LT883694v1	Cufflinks	exon	2520464	2520574	.	+	.	gene_id "XLOC_026077"; transcript_id "TCONS_00045763"; exon_number "6"; gene_name "ENSCGRG00001014087.1"; oId "CUFF.21023.2"; nearest_ref "ENSCGRT00001017024.1"; class_code "j"; tss_id "TSS33934";
LT883694v1	Cufflinks	exon	2520464	2520574	.	+	.	gene_id "XLOC_026077"; transcript_id "TCONS_00045764"; exon_number "6"; gene_name "ENSCGRG00001014087.1"; oId "CUFF.21023.4"; nearest_ref "ENSCGRT00001017024.1"; class_code "j"; tss_id "TSS33935";
LT883694v1	Cufflinks	exon	2520464	2520574	.	+	.	gene_id "XLOC_026077"; transcript_id "TCONS_00045765"; exon_number "6"; gene_name "ENSCGRG00001014087.1"; oId "ENSCGRT00001017039.1"; nearest_ref "ENSCGRT00001017039.1"; class_code "="; tss_id "TSS33935"; p_id "P22887";
LT883694v1	Cufflinks	exon	2520675	2520735	.	+	.	gene_id "XLOC_026077"; transcript_id "TCONS_00045762"; exon_number "7"; gene_name "ENSCGRG00001014087.1"; oId "ENSCGRT00001017024.1"; nearest_ref "ENSCGRT00001017024.1"; class_code "="; tss_id "TSS33934"; p_id "P22888";
LT883694v1	Cufflinks	exon	2520675	2520735	.	+	.	gene_id "XLOC_026077"; transcript_id "TCONS_00045763"; exon_number "7"; gene_name "ENSCGRG00001014087.1"; oId "CUFF.21023.2"; nearest_ref "ENSCGRT00001017024.1"; class_code "j"; tss_id "TSS33934";
LT883694v1	Cufflinks	exon	2520675	2520735	.	+	.	gene_id "XLOC_026077"; transcript_id "TCONS_00045764"; exon_number "7"; gene_name "ENSCGRG00001014087.1"; oId "CUFF.21023.4"; nearest_ref "ENSCGRT00001017024.1"; class_code "j"; tss_id "TSS33935";
LT883694v1	Cufflinks	exon	2520675	2520735	.	+	.	gene_id "XLOC_026077"; transcript_id "TCONS_00045765"; exon_number "7"; gene_name "ENSCGRG00001014087.1"; oId "ENSCGRT00001017039.1"; nearest_ref "ENSCGRT00001017039.1"; class_code "="; tss_id "TSS33935"; p_id "P22887";
LT883694v1	Cufflinks	exon	2520818	2520941	.	+	.	gene_id "XLOC_026077"; transcript_id "TCONS_00045762"; exon_number "8"; gene_name "ENSCGRG00001014087.1"; oId "ENSCGRT00001017024.1"; nearest_ref "ENSCGRT00001017024.1"; class_code "="; tss_id "TSS33934"; p_id "P22888";
LT883694v1	Cufflinks	exon	2520818	2520941	.	+	.	gene_id "XLOC_026077"; transcript_id "TCONS_00045763"; exon_number "8"; gene_name "ENSCGRG00001014087.1"; oId "CUFF.21023.2"; nearest_ref "ENSCGRT00001017024.1"; class_code "j"; tss_id "TSS33934";
LT883694v1	Cufflinks	exon	2520818	2520941	.	+	.	gene_id "XLOC_026077"; transcript_id "TCONS_00045764"; exon_number "8"; gene_name "ENSCGRG00001014087.1"; oId "CUFF.21023.4"; nearest_ref "ENSCGRT00001017024.1"; class_code "j"; tss_id "TSS33935";
LT883694v1	Cufflinks	exon	2520818	2520941	.	+	.	gene_id "XLOC_026077"; transcript_id "TCONS_00045765"; exon_number "8"; gene_name "ENSCGRG00001014087.1"; oId "ENSCGRT00001017039.1"; nearest_ref "ENSCGRT00001017039.1"; class_code "="; tss_id "TSS33935"; p_id "P22887";
LT883694v1	Cufflinks	exon	2521035	2521118	.	+	.	gene_id "XLOC_026077"; transcript_id "TCONS_00045762"; exon_number "9"; gene_name "ENSCGRG00001014087.1"; oId "ENSCGRT00001017024.1"; nearest_ref "ENSCGRT00001017024.1"; class_code "="; tss_id "TSS33934"; p_id "P22888";
LT883694v1	Cufflinks	exon	2521035	2521118	.	+	.	gene_id "XLOC_026077"; transcript_id "TCONS_00045763"; exon_number "9"; gene_name "ENSCGRG00001014087.1"; oId "CUFF.21023.2"; nearest_ref "ENSCGRT00001017024.1"; class_code "j"; tss_id "TSS33934";
LT883694v1	Cufflinks	exon	2521035	2521118	.	+	.	gene_id "XLOC_026077"; transcript_id "TCONS_00045764"; exon_number "9"; gene_name "ENSCGRG00001014087.1"; oId "CUFF.21023.4"; nearest_ref "ENSCGRT00001017024.1"; class_code "j"; tss_id "TSS33935";
LT883694v1	Cufflinks	exon	2521035	2521118	.	+	.	gene_id "XLOC_026077"; transcript_id "TCONS_00045765"; exon_number "9"; gene_name "ENSCGRG00001014087.1"; oId "ENSCGRT00001017039.1"; nearest_ref "ENSCGRT00001017039.1"; class_code "="; tss_id "TSS33935"; p_id "P22887";
LT883694v1	Cufflinks	exon	2521207	2521319	.	+	.	gene_id "XLOC_026077"; transcript_id "TCONS_00045762"; exon_number "10"; gene_name "ENSCGRG00001014087.1"; oId "ENSCGRT00001017024.1"; nearest_ref "ENSCGRT00001017024.1"; class_code "="; tss_id "TSS33934"; p_id "P22888";
LT883694v1	Cufflinks	exon	2521207	2521319	.	+	.	gene_id "XLOC_026077"; transcript_id "TCONS_00045763"; exon_number "10"; gene_name "ENSCGRG00001014087.1"; oId "CUFF.21023.2"; nearest_ref "ENSCGRT00001017024.1"; class_code "j"; tss_id "TSS33934";
LT883694v1	Cufflinks	exon	2521207	2521319	.	+	.	gene_id "XLOC_026077"; transcript_id "TCONS_00045764"; exon_number "10"; gene_name "ENSCGRG00001014087.1"; oId "CUFF.21023.4"; nearest_ref "ENSCGRT00001017024.1"; class_code "j"; tss_id "TSS33935";
LT883694v1	Cufflinks	exon	2521207	2521319	.	+	.	gene_id "XLOC_026077"; transcript_id "TCONS_00045765"; exon_number "10"; gene_name "ENSCGRG00001014087.1"; oId "ENSCGRT00001017039.1"; nearest_ref "ENSCGRT00001017039.1"; class_code "="; tss_id "TSS33935"; p_id "P22887";
LT883694v1	Cufflinks	exon	2523080	2523211	.	+	.	gene_id "XLOC_026077"; transcript_id "TCONS_00045762"; exon_number "11"; gene_name "ENSCGRG00001014087.1"; oId "ENSCGRT00001017024.1"; nearest_ref "ENSCGRT00001017024.1"; class_code "="; tss_id "TSS33934"; p_id "P22888";
LT883694v1	Cufflinks	exon	2523080	2523211	.	+	.	gene_id "XLOC_026077"; transcript_id "TCONS_00045763"; exon_number "11"; gene_name "ENSCGRG00001014087.1"; oId "CUFF.21023.2"; nearest_ref "ENSCGRT00001017024.1"; class_code "j"; tss_id "TSS33934";
LT883694v1	Cufflinks	exon	2523080	2523211	.	+	.	gene_id "XLOC_026077"; transcript_id "TCONS_00045764"; exon_number "11"; gene_name "ENSCGRG00001014087.1"; oId "CUFF.21023.4"; nearest_ref "ENSCGRT00001017024.1"; class_code "j"; tss_id "TSS33935";
LT883694v1	Cufflinks	exon	2523080	2523211	.	+	.	gene_id "XLOC_026077"; transcript_id "TCONS_00045765"; exon_number "11"; gene_name "ENSCGRG00001014087.1"; oId "ENSCGRT00001017039.1"; nearest_ref "ENSCGRT00001017039.1"; class_code "="; tss_id "TSS33935"; p_id "P22887";
LT883694v1	Cufflinks	exon	2523576	2523675	.	+	.	gene_id "XLOC_026077"; transcript_id "TCONS_00045762"; exon_number "12"; gene_name "ENSCGRG00001014087.1"; oId "ENSCGRT00001017024.1"; nearest_ref "ENSCGRT00001017024.1"; class_code "="; tss_id "TSS33934"; p_id "P22888";
LT883694v1	Cufflinks	exon	2523576	2523675	.	+	.	gene_id "XLOC_026077"; transcript_id "TCONS_00045763"; exon_number "12"; gene_name "ENSCGRG00001014087.1"; oId "CUFF.21023.2"; nearest_ref "ENSCGRT00001017024.1"; class_code "j"; tss_id "TSS33934";
LT883694v1	Cufflinks	exon	2523576	2523675	.	+	.	gene_id "XLOC_026077"; transcript_id "TCONS_00045764"; exon_number "12"; gene_name "ENSCGRG00001014087.1"; oId "CUFF.21023.4"; nearest_ref "ENSCGRT00001017024.1"; class_code "j"; tss_id "TSS33935";
LT883694v1	Cufflinks	exon	2523576	2523675	.	+	.	gene_id "XLOC_026077"; transcript_id "TCONS_00045765"; exon_number "12"; gene_name "ENSCGRG00001014087.1"; oId "ENSCGRT00001017039.1"; nearest_ref "ENSCGRT00001017039.1"; class_code "="; tss_id "TSS33935"; p_id "P22887";
LT883694v1	Cufflinks	exon	2523756	2523848	.	+	.	gene_id "XLOC_026077"; transcript_id "TCONS_00045762"; exon_number "13"; gene_name "ENSCGRG00001014087.1"; oId "ENSCGRT00001017024.1"; nearest_ref "ENSCGRT00001017024.1"; class_code "="; tss_id "TSS33934"; p_id "P22888";
LT883694v1	Cufflinks	exon	2523756	2523848	.	+	.	gene_id "XLOC_026077"; transcript_id "TCONS_00045763"; exon_number "13"; gene_name "ENSCGRG00001014087.1"; oId "CUFF.21023.2"; nearest_ref "ENSCGRT00001017024.1"; class_code "j"; tss_id "TSS33934";
LT883694v1	Cufflinks	exon	2523756	2523848	.	+	.	gene_id "XLOC_026077"; transcript_id "TCONS_00045764"; exon_number "13"; gene_name "ENSCGRG00001014087.1"; oId "CUFF.21023.4"; nearest_ref "ENSCGRT00001017024.1"; class_code "j"; tss_id "TSS33935";
LT883694v1	Cufflinks	exon	2523756	2523848	.	+	.	gene_id "XLOC_026077"; transcript_id "TCONS_00045765"; exon_number "13"; gene_name "ENSCGRG00001014087.1"; oId "ENSCGRT00001017039.1"; nearest_ref "ENSCGRT00001017039.1"; class_code "="; tss_id "TSS33935"; p_id "P22887";
LT883694v1	Cufflinks	exon	2524191	2524275	.	+	.	gene_id "XLOC_026077"; transcript_id "TCONS_00045762"; exon_number "14"; gene_name "ENSCGRG00001014087.1"; oId "ENSCGRT00001017024.1"; nearest_ref "ENSCGRT00001017024.1"; class_code "="; tss_id "TSS33934"; p_id "P22888";
LT883694v1	Cufflinks	exon	2524191	2524275	.	+	.	gene_id "XLOC_026077"; transcript_id "TCONS_00045763"; exon_number "14"; gene_name "ENSCGRG00001014087.1"; oId "CUFF.21023.2"; nearest_ref "ENSCGRT00001017024.1"; class_code "j"; tss_id "TSS33934";
LT883694v1	Cufflinks	exon	2524191	2524275	.	+	.	gene_id "XLOC_026077"; transcript_id "TCONS_00045764"; exon_number "14"; gene_name "ENSCGRG00001014087.1"; oId "CUFF.21023.4"; nearest_ref "ENSCGRT00001017024.1"; class_code "j"; tss_id "TSS33935";
LT883694v1	Cufflinks	exon	2524191	2524275	.	+	.	gene_id "XLOC_026077"; transcript_id "TCONS_00045765"; exon_number "14"; gene_name "ENSCGRG00001014087.1"; oId "ENSCGRT00001017039.1"; nearest_ref "ENSCGRT00001017039.1"; class_code "="; tss_id "TSS33935"; p_id "P22887";
LT883694v1	Cufflinks	exon	2524906	2525168	.	+	.	gene_id "XLOC_026077"; transcript_id "TCONS_00045762"; exon_number "15"; gene_name "ENSCGRG00001014087.1"; oId "ENSCGRT00001017024.1"; nearest_ref "ENSCGRT00001017024.1"; class_code "="; tss_id "TSS33934"; p_id "P22888";
LT883694v1	Cufflinks	exon	2524906	2525168	.	+	.	gene_id "XLOC_026077"; transcript_id "TCONS_00045763"; exon_number "15"; gene_name "ENSCGRG00001014087.1"; oId "CUFF.21023.2"; nearest_ref "ENSCGRT00001017024.1"; class_code "j"; tss_id "TSS33934";
LT883694v1	Cufflinks	exon	2524906	2525168	.	+	.	gene_id "XLOC_026077"; transcript_id "TCONS_00045764"; exon_number "15"; gene_name "ENSCGRG00001014087.1"; oId "CUFF.21023.4"; nearest_ref "ENSCGRT00001017024.1"; class_code "j"; tss_id "TSS33935";
LT883694v1	Cufflinks	exon	2524906	2525168	.	+	.	gene_id "XLOC_026077"; transcript_id "TCONS_00045765"; exon_number "15"; gene_name "ENSCGRG00001014087.1"; oId "ENSCGRT00001017039.1"; nearest_ref "ENSCGRT00001017039.1"; class_code "="; tss_id "TSS33935"; p_id "P22887";
LT883694v1	Cufflinks	exon	2525252	2525346	.	+	.	gene_id "XLOC_026077"; transcript_id "TCONS_00045762"; exon_number "16"; gene_name "ENSCGRG00001014087.1"; oId "ENSCGRT00001017024.1"; nearest_ref "ENSCGRT00001017024.1"; class_code "="; tss_id "TSS33934"; p_id "P22888";
LT883694v1	Cufflinks	exon	2525252	2525346	.	+	.	gene_id "XLOC_026077"; transcript_id "TCONS_00045763"; exon_number "16"; gene_name "ENSCGRG00001014087.1"; oId "CUFF.21023.2"; nearest_ref "ENSCGRT00001017024.1"; class_code "j"; tss_id "TSS33934";
LT883694v1	Cufflinks	exon	2525252	2525346	.	+	.	gene_id "XLOC_026077"; transcript_id "TCONS_00045764"; exon_number "16"; gene_name "ENSCGRG00001014087.1"; oId "CUFF.21023.4"; nearest_ref "ENSCGRT00001017024.1"; class_code "j"; tss_id "TSS33935";
LT883694v1	Cufflinks	exon	2525252	2525346	.	+	.	gene_id "XLOC_026077"; transcript_id "TCONS_00045765"; exon_number "16"; gene_name "ENSCGRG00001014087.1"; oId "ENSCGRT00001017039.1"; nearest_ref "ENSCGRT00001017039.1"; class_code "="; tss_id "TSS33935"; p_id "P22887";
LT883694v1	Cufflinks	exon	2526192	2526295	.	+	.	gene_id "XLOC_026077"; transcript_id "TCONS_00045762"; exon_number "17"; gene_name "ENSCGRG00001014087.1"; oId "ENSCGRT00001017024.1"; nearest_ref "ENSCGRT00001017024.1"; class_code "="; tss_id "TSS33934"; p_id "P22888";
LT883694v1	Cufflinks	exon	2526192	2526295	.	+	.	gene_id "XLOC_026077"; transcript_id "TCONS_00045763"; exon_number "17"; gene_name "ENSCGRG00001014087.1"; oId "CUFF.21023.2"; nearest_ref "ENSCGRT00001017024.1"; class_code "j"; tss_id "TSS33934";
LT883694v1	Cufflinks	exon	2526192	2526295	.	+	.	gene_id "XLOC_026077"; transcript_id "TCONS_00045764"; exon_number "17"; gene_name "ENSCGRG00001014087.1"; oId "CUFF.21023.4"; nearest_ref "ENSCGRT00001017024.1"; class_code "j"; tss_id "TSS33935";
LT883694v1	Cufflinks	exon	2526192	2526295	.	+	.	gene_id "XLOC_026077"; transcript_id "TCONS_00045765"; exon_number "17"; gene_name "ENSCGRG00001014087.1"; oId "ENSCGRT00001017039.1"; nearest_ref "ENSCGRT00001017039.1"; class_code "="; tss_id "TSS33935"; p_id "P22887";
LT883694v1	Cufflinks	exon	2526379	2526452	.	+	.	gene_id "XLOC_026077"; transcript_id "TCONS_00045762"; exon_number "18"; gene_name "ENSCGRG00001014087.1"; oId "ENSCGRT00001017024.1"; nearest_ref "ENSCGRT00001017024.1"; class_code "="; tss_id "TSS33934"; p_id "P22888";
LT883694v1	Cufflinks	exon	2526379	2526452	.	+	.	gene_id "XLOC_026077"; transcript_id "TCONS_00045763"; exon_number "18"; gene_name "ENSCGRG00001014087.1"; oId "CUFF.21023.2"; nearest_ref "ENSCGRT00001017024.1"; class_code "j"; tss_id "TSS33934";
LT883694v1	Cufflinks	exon	2526379	2526452	.	+	.	gene_id "XLOC_026077"; transcript_id "TCONS_00045764"; exon_number "18"; gene_name "ENSCGRG00001014087.1"; oId "CUFF.21023.4"; nearest_ref "ENSCGRT00001017024.1"; class_code "j"; tss_id "TSS33935";
LT883694v1	Cufflinks	exon	2526379	2526452	.	+	.	gene_id "XLOC_026077"; transcript_id "TCONS_00045765"; exon_number "18"; gene_name "ENSCGRG00001014087.1"; oId "ENSCGRT00001017039.1"; nearest_ref "ENSCGRT00001017039.1"; class_code "="; tss_id "TSS33935"; p_id "P22887";
LT883694v1	Cufflinks	exon	2526575	2526645	.	+	.	gene_id "XLOC_026077"; transcript_id "TCONS_00045762"; exon_number "19"; gene_name "ENSCGRG00001014087.1"; oId "ENSCGRT00001017024.1"; nearest_ref "ENSCGRT00001017024.1"; class_code "="; tss_id "TSS33934"; p_id "P22888";
LT883694v1	Cufflinks	exon	2526575	2526645	.	+	.	gene_id "XLOC_026077"; transcript_id "TCONS_00045763"; exon_number "19"; gene_name "ENSCGRG00001014087.1"; oId "CUFF.21023.2"; nearest_ref "ENSCGRT00001017024.1"; class_code "j"; tss_id "TSS33934";
LT883694v1	Cufflinks	exon	2526575	2526645	.	+	.	gene_id "XLOC_026077"; transcript_id "TCONS_00045764"; exon_number "19"; gene_name "ENSCGRG00001014087.1"; oId "CUFF.21023.4"; nearest_ref "ENSCGRT00001017024.1"; class_code "j"; tss_id "TSS33935";
LT883694v1	Cufflinks	exon	2526575	2526645	.	+	.	gene_id "XLOC_026077"; transcript_id "TCONS_00045765"; exon_number "19"; gene_name "ENSCGRG00001014087.1"; oId "ENSCGRT00001017039.1"; nearest_ref "ENSCGRT00001017039.1"; class_code "="; tss_id "TSS33935"; p_id "P22887";
LT883694v1	Cufflinks	exon	2526780	2526868	.	+	.	gene_id "XLOC_026077"; transcript_id "TCONS_00045762"; exon_number "20"; gene_name "ENSCGRG00001014087.1"; oId "ENSCGRT00001017024.1"; nearest_ref "ENSCGRT00001017024.1"; class_code "="; tss_id "TSS33934"; p_id "P22888";
LT883694v1	Cufflinks	exon	2526780	2526868	.	+	.	gene_id "XLOC_026077"; transcript_id "TCONS_00045763"; exon_number "20"; gene_name "ENSCGRG00001014087.1"; oId "CUFF.21023.2"; nearest_ref "ENSCGRT00001017024.1"; class_code "j"; tss_id "TSS33934";
LT883694v1	Cufflinks	exon	2526780	2526868	.	+	.	gene_id "XLOC_026077"; transcript_id "TCONS_00045764"; exon_number "20"; gene_name "ENSCGRG00001014087.1"; oId "CUFF.21023.4"; nearest_ref "ENSCGRT00001017024.1"; class_code "j"; tss_id "TSS33935";
LT883694v1	Cufflinks	exon	2526780	2526868	.	+	.	gene_id "XLOC_026077"; transcript_id "TCONS_00045765"; exon_number "20"; gene_name "ENSCGRG00001014087.1"; oId "ENSCGRT00001017039.1"; nearest_ref "ENSCGRT00001017039.1"; class_code "="; tss_id "TSS33935"; p_id "P22887";
LT883694v1	Cufflinks	exon	2528089	2528456	.	+	.	gene_id "XLOC_026077"; transcript_id "TCONS_00045764"; exon_number "21"; gene_name "ENSCGRG00001014087.1"; oId "CUFF.21023.4"; nearest_ref "ENSCGRT00001017024.1"; class_code "j"; tss_id "TSS33935";
LT883694v1	Cufflinks	exon	2529928	2530012	.	+	.	gene_id "XLOC_026077"; transcript_id "TCONS_00045762"; exon_number "21"; gene_name "ENSCGRG00001014087.1"; oId "ENSCGRT00001017024.1"; nearest_ref "ENSCGRT00001017024.1"; class_code "="; tss_id "TSS33934"; p_id "P22888";
LT883694v1	Cufflinks	exon	2529928	2530012	.	+	.	gene_id "XLOC_026077"; transcript_id "TCONS_00045765"; exon_number "21"; gene_name "ENSCGRG00001014087.1"; oId "ENSCGRT00001017039.1"; nearest_ref "ENSCGRT00001017039.1"; class_code "="; tss_id "TSS33935"; p_id "P22887";
LT883694v1	Cufflinks	exon	2530456	2530621	.	+	.	gene_id "XLOC_026077"; transcript_id "TCONS_00045762"; exon_number "22"; gene_name "ENSCGRG00001014087.1"; oId "ENSCGRT00001017024.1"; nearest_ref "ENSCGRT00001017024.1"; class_code "="; tss_id "TSS33934"; p_id "P22888";
LT883694v1	Cufflinks	exon	2531122	2531228	.	+	.	gene_id "XLOC_026077"; transcript_id "TCONS_00045765"; exon_number "22"; gene_name "ENSCGRG00001014087.1"; oId "ENSCGRT00001017039.1"; nearest_ref "ENSCGRT00001017039.1"; class_code "="; tss_id "TSS33935"; p_id "P22887";
LT883694v1	Cufflinks	exon	2535459	2535681	.	+	.	gene_id "XLOC_026077"; transcript_id "TCONS_00045763"; exon_number "21"; gene_name "ENSCGRG00001014087.1"; oId "CUFF.21023.2"; nearest_ref "ENSCGRT00001017024.1"; class_code "j"; tss_id "TSS33934";
LT883694v1	Cufflinks	exon	2542811	2543100	.	+	.	gene_id "XLOC_026076"; transcript_id "TCONS_00045766"; exon_number "1"; gene_name "ENSCGRG00001021577.1"; oId "CUFF.21018.4"; nearest_ref "ENSCGRT00001027572.1"; class_code "j"; tss_id "TSS33932";
LT883694v1	Cufflinks	exon	2542811	2543100	.	+	.	gene_id "XLOC_026076"; transcript_id "TCONS_00045767"; exon_number "1"; gene_name "ENSCGRG00001021577.1"; oId "ENSCGRT00001027572.1"; nearest_ref "ENSCGRT00001027572.1"; class_code "="; tss_id "TSS33932"; p_id "P22883";
LT883694v1	Cufflinks	exon	2544032	2544116	.	+	.	gene_id "XLOC_026076"; transcript_id "TCONS_00045761"; exon_number "11"; gene_name "ENSCGRG00001021577.1"; oId "CUFF.21018.1"; nearest_ref "ENSCGRT00001027572.1"; class_code "j"; tss_id "TSS33931";
LT883694v1	Cufflinks	exon	2567684	2567782	.	+	.	gene_id "XLOC_026076"; transcript_id "TCONS_00045761"; exon_number "12"; gene_name "ENSCGRG00001021577.1"; oId "CUFF.21018.1"; nearest_ref "ENSCGRT00001027572.1"; class_code "j"; tss_id "TSS33931";
LT883694v1	Cufflinks	exon	2567684	2567782	.	+	.	gene_id "XLOC_026076"; transcript_id "TCONS_00045766"; exon_number "2"; gene_name "ENSCGRG00001021577.1"; oId "CUFF.21018.4"; nearest_ref "ENSCGRT00001027572.1"; class_code "j"; tss_id "TSS33932";
LT883694v1	Cufflinks	exon	2567684	2567782	.	+	.	gene_id "XLOC_026076"; transcript_id "TCONS_00045767"; exon_number "2"; gene_name "ENSCGRG00001021577.1"; oId "ENSCGRT00001027572.1"; nearest_ref "ENSCGRT00001027572.1"; class_code "="; tss_id "TSS33932"; p_id "P22883";
LT883694v1	Cufflinks	exon	2567780	2567782	.	+	.	gene_id "XLOC_026076"; transcript_id "TCONS_00045768"; exon_number "1"; gene_name "ENSCGRG00001021577.1"; oId "ENSCGRT00001027591.1"; nearest_ref "ENSCGRT00001027591.1"; class_code "="; tss_id "TSS33933"; p_id "P22884";
LT883694v1	Cufflinks	exon	2567780	2567782	.	+	.	gene_id "XLOC_026076"; transcript_id "TCONS_00045769"; exon_number "1"; gene_name "ENSCGRG00001021577.1"; oId "ENSCGRT00001027587.1"; nearest_ref "ENSCGRT00001027587.1"; class_code "="; tss_id "TSS33933"; p_id "P22885";
LT883694v1	Cufflinks	exon	2568103	2568141	.	+	.	gene_id "XLOC_026076"; transcript_id "TCONS_00045761"; exon_number "13"; gene_name "ENSCGRG00001021577.1"; oId "CUFF.21018.1"; nearest_ref "ENSCGRT00001027572.1"; class_code "j"; tss_id "TSS33931";
LT883694v1	Cufflinks	exon	2568103	2568141	.	+	.	gene_id "XLOC_026076"; transcript_id "TCONS_00045766"; exon_number "3"; gene_name "ENSCGRG00001021577.1"; oId "CUFF.21018.4"; nearest_ref "ENSCGRT00001027572.1"; class_code "j"; tss_id "TSS33932";
LT883694v1	Cufflinks	exon	2568103	2568141	.	+	.	gene_id "XLOC_026076"; transcript_id "TCONS_00045767"; exon_number "3"; gene_name "ENSCGRG00001021577.1"; oId "ENSCGRT00001027572.1"; nearest_ref "ENSCGRT00001027572.1"; class_code "="; tss_id "TSS33932"; p_id "P22883";
LT883694v1	Cufflinks	exon	2568519	2568748	.	+	.	gene_id "XLOC_026076"; transcript_id "TCONS_00045761"; exon_number "14"; gene_name "ENSCGRG00001021577.1"; oId "CUFF.21018.1"; nearest_ref "ENSCGRT00001027572.1"; class_code "j"; tss_id "TSS33931";
LT883694v1	Cufflinks	exon	2568519	2568748	.	+	.	gene_id "XLOC_026076"; transcript_id "TCONS_00045766"; exon_number "4"; gene_name "ENSCGRG00001021577.1"; oId "CUFF.21018.4"; nearest_ref "ENSCGRT00001027572.1"; class_code "j"; tss_id "TSS33932";
LT883694v1	Cufflinks	exon	2568519	2568748	.	+	.	gene_id "XLOC_026076"; transcript_id "TCONS_00045767"; exon_number "4"; gene_name "ENSCGRG00001021577.1"; oId "ENSCGRT00001027572.1"; nearest_ref "ENSCGRT00001027572.1"; class_code "="; tss_id "TSS33932"; p_id "P22883";
LT883694v1	Cufflinks	exon	2568519	2568748	.	+	.	gene_id "XLOC_026076"; transcript_id "TCONS_00045768"; exon_number "2"; gene_name "ENSCGRG00001021577.1"; oId "ENSCGRT00001027591.1"; nearest_ref "ENSCGRT00001027591.1"; class_code "="; tss_id "TSS33933"; p_id "P22884";
LT883694v1	Cufflinks	exon	2568519	2568748	.	+	.	gene_id "XLOC_026076"; transcript_id "TCONS_00045769"; exon_number "2"; gene_name "ENSCGRG00001021577.1"; oId "ENSCGRT00001027587.1"; nearest_ref "ENSCGRT00001027587.1"; class_code "="; tss_id "TSS33933"; p_id "P22885";
LT883694v1	Cufflinks	exon	2569205	2569382	.	+	.	gene_id "XLOC_026076"; transcript_id "TCONS_00045761"; exon_number "15"; gene_name "ENSCGRG00001021577.1"; oId "CUFF.21018.1"; nearest_ref "ENSCGRT00001027572.1"; class_code "j"; tss_id "TSS33931";
LT883694v1	Cufflinks	exon	2569205	2569382	.	+	.	gene_id "XLOC_026076"; transcript_id "TCONS_00045766"; exon_number "5"; gene_name "ENSCGRG00001021577.1"; oId "CUFF.21018.4"; nearest_ref "ENSCGRT00001027572.1"; class_code "j"; tss_id "TSS33932";
LT883694v1	Cufflinks	exon	2569205	2569382	.	+	.	gene_id "XLOC_026076"; transcript_id "TCONS_00045767"; exon_number "5"; gene_name "ENSCGRG00001021577.1"; oId "ENSCGRT00001027572.1"; nearest_ref "ENSCGRT00001027572.1"; class_code "="; tss_id "TSS33932"; p_id "P22883";
LT883694v1	Cufflinks	exon	2569205	2569382	.	+	.	gene_id "XLOC_026076"; transcript_id "TCONS_00045768"; exon_number "3"; gene_name "ENSCGRG00001021577.1"; oId "ENSCGRT00001027591.1"; nearest_ref "ENSCGRT00001027591.1"; class_code "="; tss_id "TSS33933"; p_id "P22884";
LT883694v1	Cufflinks	exon	2569205	2569382	.	+	.	gene_id "XLOC_026076"; transcript_id "TCONS_00045769"; exon_number "3"; gene_name "ENSCGRG00001021577.1"; oId "ENSCGRT00001027587.1"; nearest_ref "ENSCGRT00001027587.1"; class_code "="; tss_id "TSS33933"; p_id "P22885";
LT883694v1	Cufflinks	exon	2572865	2573012	.	+	.	gene_id "XLOC_026076"; transcript_id "TCONS_00045761"; exon_number "16"; gene_name "ENSCGRG00001021577.1"; oId "CUFF.21018.1"; nearest_ref "ENSCGRT00001027572.1"; class_code "j"; tss_id "TSS33931";
LT883694v1	Cufflinks	exon	2572865	2573012	.	+	.	gene_id "XLOC_026076"; transcript_id "TCONS_00045766"; exon_number "6"; gene_name "ENSCGRG00001021577.1"; oId "CUFF.21018.4"; nearest_ref "ENSCGRT00001027572.1"; class_code "j"; tss_id "TSS33932";
LT883694v1	Cufflinks	exon	2572865	2573012	.	+	.	gene_id "XLOC_026076"; transcript_id "TCONS_00045767"; exon_number "6"; gene_name "ENSCGRG00001021577.1"; oId "ENSCGRT00001027572.1"; nearest_ref "ENSCGRT00001027572.1"; class_code "="; tss_id "TSS33932"; p_id "P22883";
LT883694v1	Cufflinks	exon	2572865	2573012	.	+	.	gene_id "XLOC_026076"; transcript_id "TCONS_00045768"; exon_number "4"; gene_name "ENSCGRG00001021577.1"; oId "ENSCGRT00001027591.1"; nearest_ref "ENSCGRT00001027591.1"; class_code "="; tss_id "TSS33933"; p_id "P22884";
LT883694v1	Cufflinks	exon	2572865	2573012	.	+	.	gene_id "XLOC_026076"; transcript_id "TCONS_00045769"; exon_number "4"; gene_name "ENSCGRG00001021577.1"; oId "ENSCGRT00001027587.1"; nearest_ref "ENSCGRT00001027587.1"; class_code "="; tss_id "TSS33933"; p_id "P22885";
LT883694v1	Cufflinks	exon	2574288	2574379	.	+	.	gene_id "XLOC_026076"; transcript_id "TCONS_00045761"; exon_number "17"; gene_name "ENSCGRG00001021577.1"; oId "CUFF.21018.1"; nearest_ref "ENSCGRT00001027572.1"; class_code "j"; tss_id "TSS33931";
LT883694v1	Cufflinks	exon	2574288	2574379	.	+	.	gene_id "XLOC_026076"; transcript_id "TCONS_00045766"; exon_number "7"; gene_name "ENSCGRG00001021577.1"; oId "CUFF.21018.4"; nearest_ref "ENSCGRT00001027572.1"; class_code "j"; tss_id "TSS33932";
LT883694v1	Cufflinks	exon	2574288	2574379	.	+	.	gene_id "XLOC_026076"; transcript_id "TCONS_00045767"; exon_number "7"; gene_name "ENSCGRG00001021577.1"; oId "ENSCGRT00001027572.1"; nearest_ref "ENSCGRT00001027572.1"; class_code "="; tss_id "TSS33932"; p_id "P22883";
LT883694v1	Cufflinks	exon	2574288	2574379	.	+	.	gene_id "XLOC_026076"; transcript_id "TCONS_00045768"; exon_number "5"; gene_name "ENSCGRG00001021577.1"; oId "ENSCGRT00001027591.1"; nearest_ref "ENSCGRT00001027591.1"; class_code "="; tss_id "TSS33933"; p_id "P22884";
LT883694v1	Cufflinks	exon	2574288	2574379	.	+	.	gene_id "XLOC_026076"; transcript_id "TCONS_00045769"; exon_number "5"; gene_name "ENSCGRG00001021577.1"; oId "ENSCGRT00001027587.1"; nearest_ref "ENSCGRT00001027587.1"; class_code "="; tss_id "TSS33933"; p_id "P22885";
LT883694v1	Cufflinks	exon	2574773	2574868	.	+	.	gene_id "XLOC_026076"; transcript_id "TCONS_00045761"; exon_number "18"; gene_name "ENSCGRG00001021577.1"; oId "CUFF.21018.1"; nearest_ref "ENSCGRT00001027572.1"; class_code "j"; tss_id "TSS33931";
LT883694v1	Cufflinks	exon	2574773	2574868	.	+	.	gene_id "XLOC_026076"; transcript_id "TCONS_00045766"; exon_number "8"; gene_name "ENSCGRG00001021577.1"; oId "CUFF.21018.4"; nearest_ref "ENSCGRT00001027572.1"; class_code "j"; tss_id "TSS33932";
LT883694v1	Cufflinks	exon	2574773	2574868	.	+	.	gene_id "XLOC_026076"; transcript_id "TCONS_00045767"; exon_number "8"; gene_name "ENSCGRG00001021577.1"; oId "ENSCGRT00001027572.1"; nearest_ref "ENSCGRT00001027572.1"; class_code "="; tss_id "TSS33932"; p_id "P22883";
LT883694v1	Cufflinks	exon	2574773	2574868	.	+	.	gene_id "XLOC_026076"; transcript_id "TCONS_00045768"; exon_number "6"; gene_name "ENSCGRG00001021577.1"; oId "ENSCGRT00001027591.1"; nearest_ref "ENSCGRT00001027591.1"; class_code "="; tss_id "TSS33933"; p_id "P22884";
LT883694v1	Cufflinks	exon	2574773	2574868	.	+	.	gene_id "XLOC_026076"; transcript_id "TCONS_00045769"; exon_number "6"; gene_name "ENSCGRG00001021577.1"; oId "ENSCGRT00001027587.1"; nearest_ref "ENSCGRT00001027587.1"; class_code "="; tss_id "TSS33933"; p_id "P22885";
LT883694v1	Cufflinks	exon	2575653	2575764	.	+	.	gene_id "XLOC_026076"; transcript_id "TCONS_00045761"; exon_number "19"; gene_name "ENSCGRG00001021577.1"; oId "CUFF.21018.1"; nearest_ref "ENSCGRT00001027572.1"; class_code "j"; tss_id "TSS33931";
LT883694v1	Cufflinks	exon	2575653	2575764	.	+	.	gene_id "XLOC_026076"; transcript_id "TCONS_00045766"; exon_number "9"; gene_name "ENSCGRG00001021577.1"; oId "CUFF.21018.4"; nearest_ref "ENSCGRT00001027572.1"; class_code "j"; tss_id "TSS33932";
LT883694v1	Cufflinks	exon	2575653	2575764	.	+	.	gene_id "XLOC_026076"; transcript_id "TCONS_00045767"; exon_number "9"; gene_name "ENSCGRG00001021577.1"; oId "ENSCGRT00001027572.1"; nearest_ref "ENSCGRT00001027572.1"; class_code "="; tss_id "TSS33932"; p_id "P22883";
LT883694v1	Cufflinks	exon	2575653	2575764	.	+	.	gene_id "XLOC_026076"; transcript_id "TCONS_00045768"; exon_number "7"; gene_name "ENSCGRG00001021577.1"; oId "ENSCGRT00001027591.1"; nearest_ref "ENSCGRT00001027591.1"; class_code "="; tss_id "TSS33933"; p_id "P22884";
LT883694v1	Cufflinks	exon	2575653	2575764	.	+	.	gene_id "XLOC_026076"; transcript_id "TCONS_00045769"; exon_number "7"; gene_name "ENSCGRG00001021577.1"; oId "ENSCGRT00001027587.1"; nearest_ref "ENSCGRT00001027587.1"; class_code "="; tss_id "TSS33933"; p_id "P22885";
LT883694v1	Cufflinks	exon	2576191	2576288	.	+	.	gene_id "XLOC_026076"; transcript_id "TCONS_00045761"; exon_number "20"; gene_name "ENSCGRG00001021577.1"; oId "CUFF.21018.1"; nearest_ref "ENSCGRT00001027572.1"; class_code "j"; tss_id "TSS33931";
LT883694v1	Cufflinks	exon	2576191	2576288	.	+	.	gene_id "XLOC_026076"; transcript_id "TCONS_00045766"; exon_number "10"; gene_name "ENSCGRG00001021577.1"; oId "CUFF.21018.4"; nearest_ref "ENSCGRT00001027572.1"; class_code "j"; tss_id "TSS33932";
LT883694v1	Cufflinks	exon	2576191	2576288	.	+	.	gene_id "XLOC_026076"; transcript_id "TCONS_00045767"; exon_number "10"; gene_name "ENSCGRG00001021577.1"; oId "ENSCGRT00001027572.1"; nearest_ref "ENSCGRT00001027572.1"; class_code "="; tss_id "TSS33932"; p_id "P22883";
LT883694v1	Cufflinks	exon	2576191	2576288	.	+	.	gene_id "XLOC_026076"; transcript_id "TCONS_00045768"; exon_number "8"; gene_name "ENSCGRG00001021577.1"; oId "ENSCGRT00001027591.1"; nearest_ref "ENSCGRT00001027591.1"; class_code "="; tss_id "TSS33933"; p_id "P22884";
LT883694v1	Cufflinks	exon	2576191	2576288	.	+	.	gene_id "XLOC_026076"; transcript_id "TCONS_00045769"; exon_number "8"; gene_name "ENSCGRG00001021577.1"; oId "ENSCGRT00001027587.1"; nearest_ref "ENSCGRT00001027587.1"; class_code "="; tss_id "TSS33933"; p_id "P22885";
LT883694v1	Cufflinks	exon	2576837	2576948	.	+	.	gene_id "XLOC_026076"; transcript_id "TCONS_00045761"; exon_number "21"; gene_name "ENSCGRG00001021577.1"; oId "CUFF.21018.1"; nearest_ref "ENSCGRT00001027572.1"; class_code "j"; tss_id "TSS33931";
LT883694v1	Cufflinks	exon	2576837	2576948	.	+	.	gene_id "XLOC_026076"; transcript_id "TCONS_00045766"; exon_number "11"; gene_name "ENSCGRG00001021577.1"; oId "CUFF.21018.4"; nearest_ref "ENSCGRT00001027572.1"; class_code "j"; tss_id "TSS33932";
LT883694v1	Cufflinks	exon	2576837	2576948	.	+	.	gene_id "XLOC_026076"; transcript_id "TCONS_00045767"; exon_number "11"; gene_name "ENSCGRG00001021577.1"; oId "ENSCGRT00001027572.1"; nearest_ref "ENSCGRT00001027572.1"; class_code "="; tss_id "TSS33932"; p_id "P22883";
LT883694v1	Cufflinks	exon	2576837	2576948	.	+	.	gene_id "XLOC_026076"; transcript_id "TCONS_00045768"; exon_number "9"; gene_name "ENSCGRG00001021577.1"; oId "ENSCGRT00001027591.1"; nearest_ref "ENSCGRT00001027591.1"; class_code "="; tss_id "TSS33933"; p_id "P22884";
LT883694v1	Cufflinks	exon	2576837	2576948	.	+	.	gene_id "XLOC_026076"; transcript_id "TCONS_00045769"; exon_number "9"; gene_name "ENSCGRG00001021577.1"; oId "ENSCGRT00001027587.1"; nearest_ref "ENSCGRT00001027587.1"; class_code "="; tss_id "TSS33933"; p_id "P22885";
LT883694v1	Cufflinks	exon	2577033	2577143	.	+	.	gene_id "XLOC_026076"; transcript_id "TCONS_00045761"; exon_number "22"; gene_name "ENSCGRG00001021577.1"; oId "CUFF.21018.1"; nearest_ref "ENSCGRT00001027572.1"; class_code "j"; tss_id "TSS33931";
LT883694v1	Cufflinks	exon	2577033	2577143	.	+	.	gene_id "XLOC_026076"; transcript_id "TCONS_00045766"; exon_number "12"; gene_name "ENSCGRG00001021577.1"; oId "CUFF.21018.4"; nearest_ref "ENSCGRT00001027572.1"; class_code "j"; tss_id "TSS33932";
LT883694v1	Cufflinks	exon	2577033	2577143	.	+	.	gene_id "XLOC_026076"; transcript_id "TCONS_00045767"; exon_number "12"; gene_name "ENSCGRG00001021577.1"; oId "ENSCGRT00001027572.1"; nearest_ref "ENSCGRT00001027572.1"; class_code "="; tss_id "TSS33932"; p_id "P22883";
LT883694v1	Cufflinks	exon	2577033	2577143	.	+	.	gene_id "XLOC_026076"; transcript_id "TCONS_00045768"; exon_number "10"; gene_name "ENSCGRG00001021577.1"; oId "ENSCGRT00001027591.1"; nearest_ref "ENSCGRT00001027591.1"; class_code "="; tss_id "TSS33933"; p_id "P22884";
LT883694v1	Cufflinks	exon	2577033	2577143	.	+	.	gene_id "XLOC_026076"; transcript_id "TCONS_00045769"; exon_number "10"; gene_name "ENSCGRG00001021577.1"; oId "ENSCGRT00001027587.1"; nearest_ref "ENSCGRT00001027587.1"; class_code "="; tss_id "TSS33933"; p_id "P22885";
LT883694v1	Cufflinks	exon	2578002	2578201	.	+	.	gene_id "XLOC_026076"; transcript_id "TCONS_00045761"; exon_number "23"; gene_name "ENSCGRG00001021577.1"; oId "CUFF.21018.1"; nearest_ref "ENSCGRT00001027572.1"; class_code "j"; tss_id "TSS33931";
LT883694v1	Cufflinks	exon	2578002	2578201	.	+	.	gene_id "XLOC_026076"; transcript_id "TCONS_00045766"; exon_number "13"; gene_name "ENSCGRG00001021577.1"; oId "CUFF.21018.4"; nearest_ref "ENSCGRT00001027572.1"; class_code "j"; tss_id "TSS33932";
LT883694v1	Cufflinks	exon	2578002	2578201	.	+	.	gene_id "XLOC_026076"; transcript_id "TCONS_00045767"; exon_number "13"; gene_name "ENSCGRG00001021577.1"; oId "ENSCGRT00001027572.1"; nearest_ref "ENSCGRT00001027572.1"; class_code "="; tss_id "TSS33932"; p_id "P22883";
LT883694v1	Cufflinks	exon	2578002	2578201	.	+	.	gene_id "XLOC_026076"; transcript_id "TCONS_00045768"; exon_number "11"; gene_name "ENSCGRG00001021577.1"; oId "ENSCGRT00001027591.1"; nearest_ref "ENSCGRT00001027591.1"; class_code "="; tss_id "TSS33933"; p_id "P22884";
LT883694v1	Cufflinks	exon	2578002	2578201	.	+	.	gene_id "XLOC_026076"; transcript_id "TCONS_00045769"; exon_number "11"; gene_name "ENSCGRG00001021577.1"; oId "ENSCGRT00001027587.1"; nearest_ref "ENSCGRT00001027587.1"; class_code "="; tss_id "TSS33933"; p_id "P22885";
LT883694v1	Cufflinks	exon	2578518	2578685	.	+	.	gene_id "XLOC_026076"; transcript_id "TCONS_00045761"; exon_number "24"; gene_name "ENSCGRG00001021577.1"; oId "CUFF.21018.1"; nearest_ref "ENSCGRT00001027572.1"; class_code "j"; tss_id "TSS33931";
LT883694v1	Cufflinks	exon	2578518	2578685	.	+	.	gene_id "XLOC_026076"; transcript_id "TCONS_00045766"; exon_number "14"; gene_name "ENSCGRG00001021577.1"; oId "CUFF.21018.4"; nearest_ref "ENSCGRT00001027572.1"; class_code "j"; tss_id "TSS33932";
LT883694v1	Cufflinks	exon	2578518	2578685	.	+	.	gene_id "XLOC_026076"; transcript_id "TCONS_00045767"; exon_number "14"; gene_name "ENSCGRG00001021577.1"; oId "ENSCGRT00001027572.1"; nearest_ref "ENSCGRT00001027572.1"; class_code "="; tss_id "TSS33932"; p_id "P22883";
LT883694v1	Cufflinks	exon	2578518	2578685	.	+	.	gene_id "XLOC_026076"; transcript_id "TCONS_00045768"; exon_number "12"; gene_name "ENSCGRG00001021577.1"; oId "ENSCGRT00001027591.1"; nearest_ref "ENSCGRT00001027591.1"; class_code "="; tss_id "TSS33933"; p_id "P22884";
LT883694v1	Cufflinks	exon	2578518	2578685	.	+	.	gene_id "XLOC_026076"; transcript_id "TCONS_00045769"; exon_number "12"; gene_name "ENSCGRG00001021577.1"; oId "ENSCGRT00001027587.1"; nearest_ref "ENSCGRT00001027587.1"; class_code "="; tss_id "TSS33933"; p_id "P22885";
LT883694v1	Cufflinks	exon	2580004	2580129	.	+	.	gene_id "XLOC_026076"; transcript_id "TCONS_00045761"; exon_number "25"; gene_name "ENSCGRG00001021577.1"; oId "CUFF.21018.1"; nearest_ref "ENSCGRT00001027572.1"; class_code "j"; tss_id "TSS33931";
LT883694v1	Cufflinks	exon	2580004	2580129	.	+	.	gene_id "XLOC_026076"; transcript_id "TCONS_00045766"; exon_number "15"; gene_name "ENSCGRG00001021577.1"; oId "CUFF.21018.4"; nearest_ref "ENSCGRT00001027572.1"; class_code "j"; tss_id "TSS33932";
LT883694v1	Cufflinks	exon	2580004	2580129	.	+	.	gene_id "XLOC_026076"; transcript_id "TCONS_00045767"; exon_number "15"; gene_name "ENSCGRG00001021577.1"; oId "ENSCGRT00001027572.1"; nearest_ref "ENSCGRT00001027572.1"; class_code "="; tss_id "TSS33932"; p_id "P22883";
LT883694v1	Cufflinks	exon	2580004	2580129	.	+	.	gene_id "XLOC_026076"; transcript_id "TCONS_00045768"; exon_number "13"; gene_name "ENSCGRG00001021577.1"; oId "ENSCGRT00001027591.1"; nearest_ref "ENSCGRT00001027591.1"; class_code "="; tss_id "TSS33933"; p_id "P22884";
LT883694v1	Cufflinks	exon	2580004	2580129	.	+	.	gene_id "XLOC_026076"; transcript_id "TCONS_00045769"; exon_number "13"; gene_name "ENSCGRG00001021577.1"; oId "ENSCGRT00001027587.1"; nearest_ref "ENSCGRT00001027587.1"; class_code "="; tss_id "TSS33933"; p_id "P22885";
LT883694v1	Cufflinks	exon	2580276	2580452	.	+	.	gene_id "XLOC_026076"; transcript_id "TCONS_00045761"; exon_number "26"; gene_name "ENSCGRG00001021577.1"; oId "CUFF.21018.1"; nearest_ref "ENSCGRT00001027572.1"; class_code "j"; tss_id "TSS33931";
LT883694v1	Cufflinks	exon	2580276	2580452	.	+	.	gene_id "XLOC_026076"; transcript_id "TCONS_00045766"; exon_number "16"; gene_name "ENSCGRG00001021577.1"; oId "CUFF.21018.4"; nearest_ref "ENSCGRT00001027572.1"; class_code "j"; tss_id "TSS33932";
LT883694v1	Cufflinks	exon	2580276	2580452	.	+	.	gene_id "XLOC_026076"; transcript_id "TCONS_00045767"; exon_number "16"; gene_name "ENSCGRG00001021577.1"; oId "ENSCGRT00001027572.1"; nearest_ref "ENSCGRT00001027572.1"; class_code "="; tss_id "TSS33932"; p_id "P22883";
LT883694v1	Cufflinks	exon	2580276	2580452	.	+	.	gene_id "XLOC_026076"; transcript_id "TCONS_00045768"; exon_number "14"; gene_name "ENSCGRG00001021577.1"; oId "ENSCGRT00001027591.1"; nearest_ref "ENSCGRT00001027591.1"; class_code "="; tss_id "TSS33933"; p_id "P22884";
LT883694v1	Cufflinks	exon	2580276	2580452	.	+	.	gene_id "XLOC_026076"; transcript_id "TCONS_00045769"; exon_number "14"; gene_name "ENSCGRG00001021577.1"; oId "ENSCGRT00001027587.1"; nearest_ref "ENSCGRT00001027587.1"; class_code "="; tss_id "TSS33933"; p_id "P22885";
LT883694v1	Cufflinks	exon	2580543	2580699	.	+	.	gene_id "XLOC_026076"; transcript_id "TCONS_00045761"; exon_number "27"; gene_name "ENSCGRG00001021577.1"; oId "CUFF.21018.1"; nearest_ref "ENSCGRT00001027572.1"; class_code "j"; tss_id "TSS33931";
LT883694v1	Cufflinks	exon	2580543	2580699	.	+	.	gene_id "XLOC_026076"; transcript_id "TCONS_00045766"; exon_number "17"; gene_name "ENSCGRG00001021577.1"; oId "CUFF.21018.4"; nearest_ref "ENSCGRT00001027572.1"; class_code "j"; tss_id "TSS33932";
LT883694v1	Cufflinks	exon	2580543	2580699	.	+	.	gene_id "XLOC_026076"; transcript_id "TCONS_00045767"; exon_number "17"; gene_name "ENSCGRG00001021577.1"; oId "ENSCGRT00001027572.1"; nearest_ref "ENSCGRT00001027572.1"; class_code "="; tss_id "TSS33932"; p_id "P22883";
LT883694v1	Cufflinks	exon	2580543	2580699	.	+	.	gene_id "XLOC_026076"; transcript_id "TCONS_00045768"; exon_number "15"; gene_name "ENSCGRG00001021577.1"; oId "ENSCGRT00001027591.1"; nearest_ref "ENSCGRT00001027591.1"; class_code "="; tss_id "TSS33933"; p_id "P22884";
LT883694v1	Cufflinks	exon	2580543	2580699	.	+	.	gene_id "XLOC_026076"; transcript_id "TCONS_00045769"; exon_number "15"; gene_name "ENSCGRG00001021577.1"; oId "ENSCGRT00001027587.1"; nearest_ref "ENSCGRT00001027587.1"; class_code "="; tss_id "TSS33933"; p_id "P22885";
LT883694v1	Cufflinks	exon	2580826	2580879	.	+	.	gene_id "XLOC_026076"; transcript_id "TCONS_00045761"; exon_number "28"; gene_name "ENSCGRG00001021577.1"; oId "CUFF.21018.1"; nearest_ref "ENSCGRT00001027572.1"; class_code "j"; tss_id "TSS33931";
LT883694v1	Cufflinks	exon	2580826	2580879	.	+	.	gene_id "XLOC_026076"; transcript_id "TCONS_00045766"; exon_number "18"; gene_name "ENSCGRG00001021577.1"; oId "CUFF.21018.4"; nearest_ref "ENSCGRT00001027572.1"; class_code "j"; tss_id "TSS33932";
LT883694v1	Cufflinks	exon	2580826	2580879	.	+	.	gene_id "XLOC_026076"; transcript_id "TCONS_00045767"; exon_number "18"; gene_name "ENSCGRG00001021577.1"; oId "ENSCGRT00001027572.1"; nearest_ref "ENSCGRT00001027572.1"; class_code "="; tss_id "TSS33932"; p_id "P22883";
LT883694v1	Cufflinks	exon	2580826	2580879	.	+	.	gene_id "XLOC_026076"; transcript_id "TCONS_00045768"; exon_number "16"; gene_name "ENSCGRG00001021577.1"; oId "ENSCGRT00001027591.1"; nearest_ref "ENSCGRT00001027591.1"; class_code "="; tss_id "TSS33933"; p_id "P22884";
LT883694v1	Cufflinks	exon	2580826	2580879	.	+	.	gene_id "XLOC_026076"; transcript_id "TCONS_00045769"; exon_number "16"; gene_name "ENSCGRG00001021577.1"; oId "ENSCGRT00001027587.1"; nearest_ref "ENSCGRT00001027587.1"; class_code "="; tss_id "TSS33933"; p_id "P22885";
LT883694v1	Cufflinks	exon	2581311	2581360	.	+	.	gene_id "XLOC_026076"; transcript_id "TCONS_00045766"; exon_number "19"; gene_name "ENSCGRG00001021577.1"; oId "CUFF.21018.4"; nearest_ref "ENSCGRT00001027572.1"; class_code "j"; tss_id "TSS33932";
LT883694v1	Cufflinks	exon	2581311	2581360	.	+	.	gene_id "XLOC_026076"; transcript_id "TCONS_00045768"; exon_number "17"; gene_name "ENSCGRG00001021577.1"; oId "ENSCGRT00001027591.1"; nearest_ref "ENSCGRT00001027591.1"; class_code "="; tss_id "TSS33933"; p_id "P22884";
LT883694v1	Cufflinks	exon	2582627	2582747	.	+	.	gene_id "XLOC_026075"; transcript_id "TCONS_00045759"; exon_number "2"; gene_name "ENSCGRG00001014087.1"; oId "CUFF.21016.1"; nearest_ref "ENSCGRT00001017024.1"; class_code "o"; tss_id "TSS33930";
LT883694v1	Cufflinks	exon	2584028	2584390	.	+	.	gene_id "XLOC_026076"; transcript_id "TCONS_00045761"; exon_number "29"; gene_name "ENSCGRG00001021577.1"; oId "CUFF.21018.1"; nearest_ref "ENSCGRT00001027572.1"; class_code "j"; tss_id "TSS33931";
LT883694v1	Cufflinks	exon	2584028	2584390	.	+	.	gene_id "XLOC_026076"; transcript_id "TCONS_00045767"; exon_number "19"; gene_name "ENSCGRG00001021577.1"; oId "ENSCGRT00001027572.1"; nearest_ref "ENSCGRT00001027572.1"; class_code "="; tss_id "TSS33932"; p_id "P22883";
LT883694v1	Cufflinks	exon	2584028	2584390	.	+	.	gene_id "XLOC_026076"; transcript_id "TCONS_00045769"; exon_number "17"; gene_name "ENSCGRG00001021577.1"; oId "ENSCGRT00001027587.1"; nearest_ref "ENSCGRT00001027587.1"; class_code "="; tss_id "TSS33933"; p_id "P22885";
LT883694v1	Cufflinks	exon	2584946	2585074	.	+	.	gene_id "XLOC_026076"; transcript_id "TCONS_00045761"; exon_number "30"; gene_name "ENSCGRG00001021577.1"; oId "CUFF.21018.1"; nearest_ref "ENSCGRT00001027572.1"; class_code "j"; tss_id "TSS33931";
LT883694v1	Cufflinks	exon	2584946	2585074	.	+	.	gene_id "XLOC_026076"; transcript_id "TCONS_00045767"; exon_number "20"; gene_name "ENSCGRG00001021577.1"; oId "ENSCGRT00001027572.1"; nearest_ref "ENSCGRT00001027572.1"; class_code "="; tss_id "TSS33932"; p_id "P22883";
LT883694v1	Cufflinks	exon	2584946	2585074	.	+	.	gene_id "XLOC_026076"; transcript_id "TCONS_00045769"; exon_number "18"; gene_name "ENSCGRG00001021577.1"; oId "ENSCGRT00001027587.1"; nearest_ref "ENSCGRT00001027587.1"; class_code "="; tss_id "TSS33933"; p_id "P22885";
LT883694v1	Cufflinks	exon	2585521	2586239	.	+	.	gene_id "XLOC_026076"; transcript_id "TCONS_00045761"; exon_number "31"; gene_name "ENSCGRG00001021577.1"; oId "CUFF.21018.1"; nearest_ref "ENSCGRT00001027572.1"; class_code "j"; tss_id "TSS33931";
LT883694v1	Cufflinks	exon	2585521	2586239	.	+	.	gene_id "XLOC_026076"; transcript_id "TCONS_00045767"; exon_number "21"; gene_name "ENSCGRG00001021577.1"; oId "ENSCGRT00001027572.1"; nearest_ref "ENSCGRT00001027572.1"; class_code "="; tss_id "TSS33932"; p_id "P22883";
LT883694v1	Cufflinks	exon	2585521	2585657	.	+	.	gene_id "XLOC_026076"; transcript_id "TCONS_00045769"; exon_number "19"; gene_name "ENSCGRG00001021577.1"; oId "ENSCGRT00001027587.1"; nearest_ref "ENSCGRT00001027587.1"; class_code "="; tss_id "TSS33933"; p_id "P22885";
LT883694v1	Cufflinks	exon	2591278	2591287	.	+	.	gene_id "XLOC_026078"; transcript_id "TCONS_00045770"; exon_number "1"; gene_name "ENSCGRG00001016732.1"; oId "CUFF.21197.1"; nearest_ref "ENSCGRT00001020704.1"; class_code "j"; tss_id "TSS33936";
LT883694v1	Cufflinks	exon	2593723	2594176	.	+	.	gene_id "XLOC_026079"; transcript_id "TCONS_00045771"; exon_number "1"; gene_name "ENSCGRG00001001152.1"; oId "ENSCGRT00001001496.1"; nearest_ref "ENSCGRT00001001496.1"; class_code "="; tss_id "TSS33941"; p_id "P22891";
LT883694v1	Cufflinks	exon	2594301	2594369	.	+	.	gene_id "XLOC_026079"; transcript_id "TCONS_00045771"; exon_number "2"; gene_name "ENSCGRG00001001152.1"; oId "ENSCGRT00001001496.1"; nearest_ref "ENSCGRT00001001496.1"; class_code "="; tss_id "TSS33941"; p_id "P22891";
LT883694v1	Cufflinks	exon	2594459	2594597	.	+	.	gene_id "XLOC_026079"; transcript_id "TCONS_00045771"; exon_number "3"; gene_name "ENSCGRG00001001152.1"; oId "ENSCGRT00001001496.1"; nearest_ref "ENSCGRT00001001496.1"; class_code "="; tss_id "TSS33941"; p_id "P22891";
LT883694v1	Cufflinks	exon	2598869	2598947	.	+	.	gene_id "XLOC_026079"; transcript_id "TCONS_00045771"; exon_number "4"; gene_name "ENSCGRG00001001152.1"; oId "ENSCGRT00001001496.1"; nearest_ref "ENSCGRT00001001496.1"; class_code "="; tss_id "TSS33941"; p_id "P22891";
LT883694v1	Cufflinks	exon	2599056	2599171	.	+	.	gene_id "XLOC_026079"; transcript_id "TCONS_00045771"; exon_number "5"; gene_name "ENSCGRG00001001152.1"; oId "ENSCGRT00001001496.1"; nearest_ref "ENSCGRT00001001496.1"; class_code "="; tss_id "TSS33941"; p_id "P22891";
LT883694v1	Cufflinks	exon	2600269	2600407	.	+	.	gene_id "XLOC_026079"; transcript_id "TCONS_00045771"; exon_number "6"; gene_name "ENSCGRG00001001152.1"; oId "ENSCGRT00001001496.1"; nearest_ref "ENSCGRT00001001496.1"; class_code "="; tss_id "TSS33941"; p_id "P22891";
LT883694v1	Cufflinks	exon	2600739	2600814	.	+	.	gene_id "XLOC_026079"; transcript_id "TCONS_00045771"; exon_number "7"; gene_name "ENSCGRG00001001152.1"; oId "ENSCGRT00001001496.1"; nearest_ref "ENSCGRT00001001496.1"; class_code "="; tss_id "TSS33941"; p_id "P22891";
LT883694v1	Cufflinks	exon	2600887	2600996	.	+	.	gene_id "XLOC_026079"; transcript_id "TCONS_00045771"; exon_number "8"; gene_name "ENSCGRG00001001152.1"; oId "ENSCGRT00001001496.1"; nearest_ref "ENSCGRT00001001496.1"; class_code "="; tss_id "TSS33941"; p_id "P22891";
LT883694v1	Cufflinks	exon	2601072	2601159	.	+	.	gene_id "XLOC_026079"; transcript_id "TCONS_00045771"; exon_number "9"; gene_name "ENSCGRG00001001152.1"; oId "ENSCGRT00001001496.1"; nearest_ref "ENSCGRT00001001496.1"; class_code "="; tss_id "TSS33941"; p_id "P22891";
LT883694v1	Cufflinks	exon	2601527	2604392	.	+	.	gene_id "XLOC_026079"; transcript_id "TCONS_00045771"; exon_number "10"; gene_name "ENSCGRG00001001152.1"; oId "ENSCGRT00001001496.1"; nearest_ref "ENSCGRT00001001496.1"; class_code "="; tss_id "TSS33941"; p_id "P22891";
LT883694v1	Cufflinks	exon	2607626	2607786	.	+	.	gene_id "XLOC_026080"; transcript_id "TCONS_00045774"; exon_number "1"; gene_name "ENSCGRG00001015804.1"; oId "ENSCGRT00001019415.1"; nearest_ref "ENSCGRT00001019415.1"; class_code "="; tss_id "TSS33942"; p_id "P22895";
LT883694v1	Cufflinks	exon	2607626	2607786	.	+	.	gene_id "XLOC_026080"; transcript_id "TCONS_00045773"; exon_number "1"; gene_name "ENSCGRG00001015804.1"; oId "ENSCGRT00001019410.1"; nearest_ref "ENSCGRT00001019410.1"; class_code "="; tss_id "TSS33942"; p_id "P22892";
LT883694v1	Cufflinks	exon	2607626	2607786	.	+	.	gene_id "XLOC_026080"; transcript_id "TCONS_00045772"; exon_number "1"; gene_name "ENSCGRG00001015804.1"; oId "ENSCGRT00001019405.1"; nearest_ref "ENSCGRT00001019405.1"; class_code "="; tss_id "TSS33942"; p_id "P22893";
LT883694v1	Cufflinks	exon	2607626	2607786	.	+	.	gene_id "XLOC_026080"; transcript_id "TCONS_00045777"; exon_number "1"; gene_name "ENSCGRG00001015804.1"; oId "ENSCGRT00001019392.1"; nearest_ref "ENSCGRT00001019392.1"; class_code "="; tss_id "TSS33942"; p_id "P22894";
LT883694v1	Cufflinks	exon	2607626	2607786	.	+	.	gene_id "XLOC_026080"; transcript_id "TCONS_00045776"; exon_number "1"; gene_name "ENSCGRG00001015804.1"; oId "CUFF.21200.6"; nearest_ref "ENSCGRT00001019410.1"; class_code "j"; tss_id "TSS33942";
LT883694v1	Cufflinks	exon	2607626	2607786	.	+	.	gene_id "XLOC_026080"; transcript_id "TCONS_00045775"; exon_number "1"; gene_name "ENSCGRG00001015804.1"; oId "CUFF.21200.5"; nearest_ref "ENSCGRT00001019410.1"; class_code "j"; tss_id "TSS33942";
LT883694v1	Cufflinks	exon	2611241	2611250	.	+	.	gene_id "XLOC_026078"; transcript_id "TCONS_00045778"; exon_number "1"; gene_name "ENSCGRG00001016732.1"; oId "CUFF.21197.2"; nearest_ref "ENSCGRT00001020704.1"; class_code "j"; tss_id "TSS33937";
LT883694v1	Cufflinks	exon	2640976	2641049	.	+	.	gene_id "XLOC_026080"; transcript_id "TCONS_00045774"; exon_number "2"; gene_name "ENSCGRG00001015804.1"; oId "ENSCGRT00001019415.1"; nearest_ref "ENSCGRT00001019415.1"; class_code "="; tss_id "TSS33942"; p_id "P22895";
LT883694v1	Cufflinks	exon	2640976	2641049	.	+	.	gene_id "XLOC_026080"; transcript_id "TCONS_00045773"; exon_number "2"; gene_name "ENSCGRG00001015804.1"; oId "ENSCGRT00001019410.1"; nearest_ref "ENSCGRT00001019410.1"; class_code "="; tss_id "TSS33942"; p_id "P22892";
LT883694v1	Cufflinks	exon	2640976	2641049	.	+	.	gene_id "XLOC_026080"; transcript_id "TCONS_00045772"; exon_number "2"; gene_name "ENSCGRG00001015804.1"; oId "ENSCGRT00001019405.1"; nearest_ref "ENSCGRT00001019405.1"; class_code "="; tss_id "TSS33942"; p_id "P22893";
LT883694v1	Cufflinks	exon	2640976	2641049	.	+	.	gene_id "XLOC_026080"; transcript_id "TCONS_00045777"; exon_number "2"; gene_name "ENSCGRG00001015804.1"; oId "ENSCGRT00001019392.1"; nearest_ref "ENSCGRT00001019392.1"; class_code "="; tss_id "TSS33942"; p_id "P22894";
LT883694v1	Cufflinks	exon	2640976	2641049	.	+	.	gene_id "XLOC_026080"; transcript_id "TCONS_00045776"; exon_number "2"; gene_name "ENSCGRG00001015804.1"; oId "CUFF.21200.6"; nearest_ref "ENSCGRT00001019410.1"; class_code "j"; tss_id "TSS33942";
LT883694v1	Cufflinks	exon	2640976	2641049	.	+	.	gene_id "XLOC_026080"; transcript_id "TCONS_00045775"; exon_number "2"; gene_name "ENSCGRG00001015804.1"; oId "CUFF.21200.5"; nearest_ref "ENSCGRT00001019410.1"; class_code "j"; tss_id "TSS33942";
LT883694v1	Cufflinks	exon	2649941	2650090	.	+	.	gene_id "XLOC_026080"; transcript_id "TCONS_00045774"; exon_number "3"; gene_name "ENSCGRG00001015804.1"; oId "ENSCGRT00001019415.1"; nearest_ref "ENSCGRT00001019415.1"; class_code "="; tss_id "TSS33942"; p_id "P22895";
LT883694v1	Cufflinks	exon	2649941	2650090	.	+	.	gene_id "XLOC_026080"; transcript_id "TCONS_00045773"; exon_number "3"; gene_name "ENSCGRG00001015804.1"; oId "ENSCGRT00001019410.1"; nearest_ref "ENSCGRT00001019410.1"; class_code "="; tss_id "TSS33942"; p_id "P22892";
LT883694v1	Cufflinks	exon	2649941	2650090	.	+	.	gene_id "XLOC_026080"; transcript_id "TCONS_00045772"; exon_number "3"; gene_name "ENSCGRG00001015804.1"; oId "ENSCGRT00001019405.1"; nearest_ref "ENSCGRT00001019405.1"; class_code "="; tss_id "TSS33942"; p_id "P22893";
LT883694v1	Cufflinks	exon	2649941	2650090	.	+	.	gene_id "XLOC_026080"; transcript_id "TCONS_00045777"; exon_number "3"; gene_name "ENSCGRG00001015804.1"; oId "ENSCGRT00001019392.1"; nearest_ref "ENSCGRT00001019392.1"; class_code "="; tss_id "TSS33942"; p_id "P22894";
LT883694v1	Cufflinks	exon	2649941	2650090	.	+	.	gene_id "XLOC_026080"; transcript_id "TCONS_00045776"; exon_number "3"; gene_name "ENSCGRG00001015804.1"; oId "CUFF.21200.6"; nearest_ref "ENSCGRT00001019410.1"; class_code "j"; tss_id "TSS33942";
LT883694v1	Cufflinks	exon	2649941	2650090	.	+	.	gene_id "XLOC_026080"; transcript_id "TCONS_00045775"; exon_number "3"; gene_name "ENSCGRG00001015804.1"; oId "CUFF.21200.5"; nearest_ref "ENSCGRT00001019410.1"; class_code "j"; tss_id "TSS33942";
LT883694v1	Cufflinks	exon	2653060	2653263	.	+	.	gene_id "XLOC_026080"; transcript_id "TCONS_00045774"; exon_number "4"; gene_name "ENSCGRG00001015804.1"; oId "ENSCGRT00001019415.1"; nearest_ref "ENSCGRT00001019415.1"; class_code "="; tss_id "TSS33942"; p_id "P22895";
LT883694v1	Cufflinks	exon	2653060	2653263	.	+	.	gene_id "XLOC_026080"; transcript_id "TCONS_00045773"; exon_number "4"; gene_name "ENSCGRG00001015804.1"; oId "ENSCGRT00001019410.1"; nearest_ref "ENSCGRT00001019410.1"; class_code "="; tss_id "TSS33942"; p_id "P22892";
LT883694v1	Cufflinks	exon	2653060	2653263	.	+	.	gene_id "XLOC_026080"; transcript_id "TCONS_00045772"; exon_number "4"; gene_name "ENSCGRG00001015804.1"; oId "ENSCGRT00001019405.1"; nearest_ref "ENSCGRT00001019405.1"; class_code "="; tss_id "TSS33942"; p_id "P22893";
LT883694v1	Cufflinks	exon	2653060	2653263	.	+	.	gene_id "XLOC_026080"; transcript_id "TCONS_00045777"; exon_number "4"; gene_name "ENSCGRG00001015804.1"; oId "ENSCGRT00001019392.1"; nearest_ref "ENSCGRT00001019392.1"; class_code "="; tss_id "TSS33942"; p_id "P22894";
LT883694v1	Cufflinks	exon	2653060	2653263	.	+	.	gene_id "XLOC_026080"; transcript_id "TCONS_00045776"; exon_number "4"; gene_name "ENSCGRG00001015804.1"; oId "CUFF.21200.6"; nearest_ref "ENSCGRT00001019410.1"; class_code "j"; tss_id "TSS33942";
LT883694v1	Cufflinks	exon	2653060	2653263	.	+	.	gene_id "XLOC_026080"; transcript_id "TCONS_00045775"; exon_number "4"; gene_name "ENSCGRG00001015804.1"; oId "CUFF.21200.5"; nearest_ref "ENSCGRT00001019410.1"; class_code "j"; tss_id "TSS33942";
LT883694v1	Cufflinks	exon	2656771	2656869	.	+	.	gene_id "XLOC_026080"; transcript_id "TCONS_00045774"; exon_number "5"; gene_name "ENSCGRG00001015804.1"; oId "ENSCGRT00001019415.1"; nearest_ref "ENSCGRT00001019415.1"; class_code "="; tss_id "TSS33942"; p_id "P22895";
LT883694v1	Cufflinks	exon	2656771	2656869	.	+	.	gene_id "XLOC_026080"; transcript_id "TCONS_00045773"; exon_number "5"; gene_name "ENSCGRG00001015804.1"; oId "ENSCGRT00001019410.1"; nearest_ref "ENSCGRT00001019410.1"; class_code "="; tss_id "TSS33942"; p_id "P22892";
LT883694v1	Cufflinks	exon	2656771	2656869	.	+	.	gene_id "XLOC_026080"; transcript_id "TCONS_00045772"; exon_number "5"; gene_name "ENSCGRG00001015804.1"; oId "ENSCGRT00001019405.1"; nearest_ref "ENSCGRT00001019405.1"; class_code "="; tss_id "TSS33942"; p_id "P22893";
LT883694v1	Cufflinks	exon	2656771	2656869	.	+	.	gene_id "XLOC_026080"; transcript_id "TCONS_00045777"; exon_number "5"; gene_name "ENSCGRG00001015804.1"; oId "ENSCGRT00001019392.1"; nearest_ref "ENSCGRT00001019392.1"; class_code "="; tss_id "TSS33942"; p_id "P22894";
LT883694v1	Cufflinks	exon	2656771	2656869	.	+	.	gene_id "XLOC_026080"; transcript_id "TCONS_00045776"; exon_number "5"; gene_name "ENSCGRG00001015804.1"; oId "CUFF.21200.6"; nearest_ref "ENSCGRT00001019410.1"; class_code "j"; tss_id "TSS33942";
LT883694v1	Cufflinks	exon	2656771	2656869	.	+	.	gene_id "XLOC_026080"; transcript_id "TCONS_00045775"; exon_number "5"; gene_name "ENSCGRG00001015804.1"; oId "CUFF.21200.5"; nearest_ref "ENSCGRT00001019410.1"; class_code "j"; tss_id "TSS33942";
LT883694v1	Cufflinks	exon	2660099	2660259	.	+	.	gene_id "XLOC_026080"; transcript_id "TCONS_00045774"; exon_number "6"; gene_name "ENSCGRG00001015804.1"; oId "ENSCGRT00001019415.1"; nearest_ref "ENSCGRT00001019415.1"; class_code "="; tss_id "TSS33942"; p_id "P22895";
LT883694v1	Cufflinks	exon	2660099	2660259	.	+	.	gene_id "XLOC_026080"; transcript_id "TCONS_00045773"; exon_number "6"; gene_name "ENSCGRG00001015804.1"; oId "ENSCGRT00001019410.1"; nearest_ref "ENSCGRT00001019410.1"; class_code "="; tss_id "TSS33942"; p_id "P22892";
LT883694v1	Cufflinks	exon	2660099	2660259	.	+	.	gene_id "XLOC_026080"; transcript_id "TCONS_00045772"; exon_number "6"; gene_name "ENSCGRG00001015804.1"; oId "ENSCGRT00001019405.1"; nearest_ref "ENSCGRT00001019405.1"; class_code "="; tss_id "TSS33942"; p_id "P22893";
LT883694v1	Cufflinks	exon	2660099	2660259	.	+	.	gene_id "XLOC_026080"; transcript_id "TCONS_00045777"; exon_number "6"; gene_name "ENSCGRG00001015804.1"; oId "ENSCGRT00001019392.1"; nearest_ref "ENSCGRT00001019392.1"; class_code "="; tss_id "TSS33942"; p_id "P22894";
LT883694v1	Cufflinks	exon	2660099	2660259	.	+	.	gene_id "XLOC_026080"; transcript_id "TCONS_00045776"; exon_number "6"; gene_name "ENSCGRG00001015804.1"; oId "CUFF.21200.6"; nearest_ref "ENSCGRT00001019410.1"; class_code "j"; tss_id "TSS33942";
LT883694v1	Cufflinks	exon	2660099	2660259	.	+	.	gene_id "XLOC_026080"; transcript_id "TCONS_00045775"; exon_number "6"; gene_name "ENSCGRG00001015804.1"; oId "CUFF.21200.5"; nearest_ref "ENSCGRT00001019410.1"; class_code "j"; tss_id "TSS33942";
LT883694v1	Cufflinks	exon	2662138	2662280	.	+	.	gene_id "XLOC_026080"; transcript_id "TCONS_00045774"; exon_number "7"; gene_name "ENSCGRG00001015804.1"; oId "ENSCGRT00001019415.1"; nearest_ref "ENSCGRT00001019415.1"; class_code "="; tss_id "TSS33942"; p_id "P22895";
LT883694v1	Cufflinks	exon	2662138	2662280	.	+	.	gene_id "XLOC_026080"; transcript_id "TCONS_00045773"; exon_number "7"; gene_name "ENSCGRG00001015804.1"; oId "ENSCGRT00001019410.1"; nearest_ref "ENSCGRT00001019410.1"; class_code "="; tss_id "TSS33942"; p_id "P22892";
LT883694v1	Cufflinks	exon	2662138	2662280	.	+	.	gene_id "XLOC_026080"; transcript_id "TCONS_00045772"; exon_number "7"; gene_name "ENSCGRG00001015804.1"; oId "ENSCGRT00001019405.1"; nearest_ref "ENSCGRT00001019405.1"; class_code "="; tss_id "TSS33942"; p_id "P22893";
LT883694v1	Cufflinks	exon	2662138	2662280	.	+	.	gene_id "XLOC_026080"; transcript_id "TCONS_00045777"; exon_number "7"; gene_name "ENSCGRG00001015804.1"; oId "ENSCGRT00001019392.1"; nearest_ref "ENSCGRT00001019392.1"; class_code "="; tss_id "TSS33942"; p_id "P22894";
LT883694v1	Cufflinks	exon	2662138	2662280	.	+	.	gene_id "XLOC_026080"; transcript_id "TCONS_00045776"; exon_number "7"; gene_name "ENSCGRG00001015804.1"; oId "CUFF.21200.6"; nearest_ref "ENSCGRT00001019410.1"; class_code "j"; tss_id "TSS33942";
LT883694v1	Cufflinks	exon	2662138	2662280	.	+	.	gene_id "XLOC_026080"; transcript_id "TCONS_00045775"; exon_number "7"; gene_name "ENSCGRG00001015804.1"; oId "CUFF.21200.5"; nearest_ref "ENSCGRT00001019410.1"; class_code "j"; tss_id "TSS33942";
LT883694v1	Cufflinks	exon	2664720	2664855	.	+	.	gene_id "XLOC_026080"; transcript_id "TCONS_00045774"; exon_number "8"; gene_name "ENSCGRG00001015804.1"; oId "ENSCGRT00001019415.1"; nearest_ref "ENSCGRT00001019415.1"; class_code "="; tss_id "TSS33942"; p_id "P22895";
LT883694v1	Cufflinks	exon	2664720	2664855	.	+	.	gene_id "XLOC_026080"; transcript_id "TCONS_00045773"; exon_number "8"; gene_name "ENSCGRG00001015804.1"; oId "ENSCGRT00001019410.1"; nearest_ref "ENSCGRT00001019410.1"; class_code "="; tss_id "TSS33942"; p_id "P22892";
LT883694v1	Cufflinks	exon	2664720	2664855	.	+	.	gene_id "XLOC_026080"; transcript_id "TCONS_00045772"; exon_number "8"; gene_name "ENSCGRG00001015804.1"; oId "ENSCGRT00001019405.1"; nearest_ref "ENSCGRT00001019405.1"; class_code "="; tss_id "TSS33942"; p_id "P22893";
LT883694v1	Cufflinks	exon	2664720	2664855	.	+	.	gene_id "XLOC_026080"; transcript_id "TCONS_00045777"; exon_number "8"; gene_name "ENSCGRG00001015804.1"; oId "ENSCGRT00001019392.1"; nearest_ref "ENSCGRT00001019392.1"; class_code "="; tss_id "TSS33942"; p_id "P22894";
LT883694v1	Cufflinks	exon	2664720	2664855	.	+	.	gene_id "XLOC_026080"; transcript_id "TCONS_00045776"; exon_number "8"; gene_name "ENSCGRG00001015804.1"; oId "CUFF.21200.6"; nearest_ref "ENSCGRT00001019410.1"; class_code "j"; tss_id "TSS33942";
LT883694v1	Cufflinks	exon	2664720	2664855	.	+	.	gene_id "XLOC_026080"; transcript_id "TCONS_00045775"; exon_number "8"; gene_name "ENSCGRG00001015804.1"; oId "CUFF.21200.5"; nearest_ref "ENSCGRT00001019410.1"; class_code "j"; tss_id "TSS33942";
LT883694v1	Cufflinks	exon	2666901	2666968	.	+	.	gene_id "XLOC_026080"; transcript_id "TCONS_00045774"; exon_number "9"; gene_name "ENSCGRG00001015804.1"; oId "ENSCGRT00001019415.1"; nearest_ref "ENSCGRT00001019415.1"; class_code "="; tss_id "TSS33942"; p_id "P22895";
LT883694v1	Cufflinks	exon	2666901	2666968	.	+	.	gene_id "XLOC_026080"; transcript_id "TCONS_00045773"; exon_number "9"; gene_name "ENSCGRG00001015804.1"; oId "ENSCGRT00001019410.1"; nearest_ref "ENSCGRT00001019410.1"; class_code "="; tss_id "TSS33942"; p_id "P22892";
LT883694v1	Cufflinks	exon	2666901	2666968	.	+	.	gene_id "XLOC_026080"; transcript_id "TCONS_00045772"; exon_number "9"; gene_name "ENSCGRG00001015804.1"; oId "ENSCGRT00001019405.1"; nearest_ref "ENSCGRT00001019405.1"; class_code "="; tss_id "TSS33942"; p_id "P22893";
LT883694v1	Cufflinks	exon	2666901	2666968	.	+	.	gene_id "XLOC_026080"; transcript_id "TCONS_00045777"; exon_number "9"; gene_name "ENSCGRG00001015804.1"; oId "ENSCGRT00001019392.1"; nearest_ref "ENSCGRT00001019392.1"; class_code "="; tss_id "TSS33942"; p_id "P22894";
LT883694v1	Cufflinks	exon	2666901	2666968	.	+	.	gene_id "XLOC_026080"; transcript_id "TCONS_00045776"; exon_number "9"; gene_name "ENSCGRG00001015804.1"; oId "CUFF.21200.6"; nearest_ref "ENSCGRT00001019410.1"; class_code "j"; tss_id "TSS33942";
LT883694v1	Cufflinks	exon	2666901	2666968	.	+	.	gene_id "XLOC_026080"; transcript_id "TCONS_00045775"; exon_number "9"; gene_name "ENSCGRG00001015804.1"; oId "CUFF.21200.5"; nearest_ref "ENSCGRT00001019410.1"; class_code "j"; tss_id "TSS33942";
LT883694v1	Cufflinks	exon	2667680	2667818	.	+	.	gene_id "XLOC_026080"; transcript_id "TCONS_00045774"; exon_number "10"; gene_name "ENSCGRG00001015804.1"; oId "ENSCGRT00001019415.1"; nearest_ref "ENSCGRT00001019415.1"; class_code "="; tss_id "TSS33942"; p_id "P22895";
LT883694v1	Cufflinks	exon	2667680	2667859	.	+	.	gene_id "XLOC_026080"; transcript_id "TCONS_00045772"; exon_number "10"; gene_name "ENSCGRG00001015804.1"; oId "ENSCGRT00001019405.1"; nearest_ref "ENSCGRT00001019405.1"; class_code "="; tss_id "TSS33942"; p_id "P22893";
LT883694v1	Cufflinks	exon	2667680	2667818	.	+	.	gene_id "XLOC_026080"; transcript_id "TCONS_00045777"; exon_number "10"; gene_name "ENSCGRG00001015804.1"; oId "ENSCGRT00001019392.1"; nearest_ref "ENSCGRT00001019392.1"; class_code "="; tss_id "TSS33942"; p_id "P22894";
LT883694v1	Cufflinks	exon	2667680	2667859	.	+	.	gene_id "XLOC_026080"; transcript_id "TCONS_00045775"; exon_number "10"; gene_name "ENSCGRG00001015804.1"; oId "CUFF.21200.5"; nearest_ref "ENSCGRT00001019410.1"; class_code "j"; tss_id "TSS33942";
LT883694v1	Cufflinks	exon	2667884	2667941	.	+	.	gene_id "XLOC_026080"; transcript_id "TCONS_00045772"; exon_number "11"; gene_name "ENSCGRG00001015804.1"; oId "ENSCGRT00001019405.1"; nearest_ref "ENSCGRT00001019405.1"; class_code "="; tss_id "TSS33942"; p_id "P22893";
LT883694v1	Cufflinks	exon	2667884	2667941	.	+	.	gene_id "XLOC_026080"; transcript_id "TCONS_00045775"; exon_number "11"; gene_name "ENSCGRG00001015804.1"; oId "CUFF.21200.5"; nearest_ref "ENSCGRT00001019410.1"; class_code "j"; tss_id "TSS33942";
LT883694v1	Cufflinks	exon	2669157	2669295	.	+	.	gene_id "XLOC_026080"; transcript_id "TCONS_00045773"; exon_number "10"; gene_name "ENSCGRG00001015804.1"; oId "ENSCGRT00001019410.1"; nearest_ref "ENSCGRT00001019410.1"; class_code "="; tss_id "TSS33942"; p_id "P22892";
LT883694v1	Cufflinks	exon	2669157	2669295	.	+	.	gene_id "XLOC_026080"; transcript_id "TCONS_00045776"; exon_number "10"; gene_name "ENSCGRG00001015804.1"; oId "CUFF.21200.6"; nearest_ref "ENSCGRT00001019410.1"; class_code "j"; tss_id "TSS33942";
LT883694v1	Cufflinks	exon	2670143	2670229	.	+	.	gene_id "XLOC_026080"; transcript_id "TCONS_00045774"; exon_number "11"; gene_name "ENSCGRG00001015804.1"; oId "ENSCGRT00001019415.1"; nearest_ref "ENSCGRT00001019415.1"; class_code "="; tss_id "TSS33942"; p_id "P22895";
LT883694v1	Cufflinks	exon	2670143	2670229	.	+	.	gene_id "XLOC_026080"; transcript_id "TCONS_00045773"; exon_number "11"; gene_name "ENSCGRG00001015804.1"; oId "ENSCGRT00001019410.1"; nearest_ref "ENSCGRT00001019410.1"; class_code "="; tss_id "TSS33942"; p_id "P22892";
LT883694v1	Cufflinks	exon	2670143	2670229	.	+	.	gene_id "XLOC_026080"; transcript_id "TCONS_00045777"; exon_number "11"; gene_name "ENSCGRG00001015804.1"; oId "ENSCGRT00001019392.1"; nearest_ref "ENSCGRT00001019392.1"; class_code "="; tss_id "TSS33942"; p_id "P22894";
LT883694v1	Cufflinks	exon	2670143	2670229	.	+	.	gene_id "XLOC_026080"; transcript_id "TCONS_00045776"; exon_number "11"; gene_name "ENSCGRG00001015804.1"; oId "CUFF.21200.6"; nearest_ref "ENSCGRT00001019410.1"; class_code "j"; tss_id "TSS33942";
LT883694v1	Cufflinks	exon	2674894	2674964	.	+	.	gene_id "XLOC_026080"; transcript_id "TCONS_00045774"; exon_number "12"; gene_name "ENSCGRG00001015804.1"; oId "ENSCGRT00001019415.1"; nearest_ref "ENSCGRT00001019415.1"; class_code "="; tss_id "TSS33942"; p_id "P22895";
LT883694v1	Cufflinks	exon	2674894	2674964	.	+	.	gene_id "XLOC_026080"; transcript_id "TCONS_00045773"; exon_number "12"; gene_name "ENSCGRG00001015804.1"; oId "ENSCGRT00001019410.1"; nearest_ref "ENSCGRT00001019410.1"; class_code "="; tss_id "TSS33942"; p_id "P22892";
LT883694v1	Cufflinks	exon	2674894	2674964	.	+	.	gene_id "XLOC_026080"; transcript_id "TCONS_00045772"; exon_number "12"; gene_name "ENSCGRG00001015804.1"; oId "ENSCGRT00001019405.1"; nearest_ref "ENSCGRT00001019405.1"; class_code "="; tss_id "TSS33942"; p_id "P22893";
LT883694v1	Cufflinks	exon	2674894	2674964	.	+	.	gene_id "XLOC_026080"; transcript_id "TCONS_00045777"; exon_number "12"; gene_name "ENSCGRG00001015804.1"; oId "ENSCGRT00001019392.1"; nearest_ref "ENSCGRT00001019392.1"; class_code "="; tss_id "TSS33942"; p_id "P22894";
LT883694v1	Cufflinks	exon	2674894	2674964	.	+	.	gene_id "XLOC_026080"; transcript_id "TCONS_00045776"; exon_number "12"; gene_name "ENSCGRG00001015804.1"; oId "CUFF.21200.6"; nearest_ref "ENSCGRT00001019410.1"; class_code "j"; tss_id "TSS33942";
LT883694v1	Cufflinks	exon	2674894	2674964	.	+	.	gene_id "XLOC_026080"; transcript_id "TCONS_00045775"; exon_number "12"; gene_name "ENSCGRG00001015804.1"; oId "CUFF.21200.5"; nearest_ref "ENSCGRT00001019410.1"; class_code "j"; tss_id "TSS33942";
LT883694v1	Cufflinks	exon	2677427	2677439	.	-	.	gene_id "XLOC_026270"; transcript_id "TCONS_00046072"; exon_number "1"; gene_name "ENSCGRG00001005089.1"; oId "CUFF.21198.1"; nearest_ref "ENSCGRT00001006025.1"; class_code "o"; tss_id "TSS34173";
LT883694v1	Cufflinks	exon	2678700	2678751	.	+	.	gene_id "XLOC_026080"; transcript_id "TCONS_00045774"; exon_number "13"; gene_name "ENSCGRG00001015804.1"; oId "ENSCGRT00001019415.1"; nearest_ref "ENSCGRT00001019415.1"; class_code "="; tss_id "TSS33942"; p_id "P22895";
LT883694v1	Cufflinks	exon	2678700	2678751	.	+	.	gene_id "XLOC_026080"; transcript_id "TCONS_00045773"; exon_number "13"; gene_name "ENSCGRG00001015804.1"; oId "ENSCGRT00001019410.1"; nearest_ref "ENSCGRT00001019410.1"; class_code "="; tss_id "TSS33942"; p_id "P22892";
LT883694v1	Cufflinks	exon	2678700	2678754	.	+	.	gene_id "XLOC_026080"; transcript_id "TCONS_00045772"; exon_number "13"; gene_name "ENSCGRG00001015804.1"; oId "ENSCGRT00001019405.1"; nearest_ref "ENSCGRT00001019405.1"; class_code "="; tss_id "TSS33942"; p_id "P22893";
LT883694v1	Cufflinks	exon	2678700	2678751	.	+	.	gene_id "XLOC_026080"; transcript_id "TCONS_00045777"; exon_number "13"; gene_name "ENSCGRG00001015804.1"; oId "ENSCGRT00001019392.1"; nearest_ref "ENSCGRT00001019392.1"; class_code "="; tss_id "TSS33942"; p_id "P22894";
LT883694v1	Cufflinks	exon	2678700	2678751	.	+	.	gene_id "XLOC_026080"; transcript_id "TCONS_00045776"; exon_number "13"; gene_name "ENSCGRG00001015804.1"; oId "CUFF.21200.6"; nearest_ref "ENSCGRT00001019410.1"; class_code "j"; tss_id "TSS33942";
LT883694v1	Cufflinks	exon	2678700	2678754	.	+	.	gene_id "XLOC_026080"; transcript_id "TCONS_00045775"; exon_number "13"; gene_name "ENSCGRG00001015804.1"; oId "CUFF.21200.5"; nearest_ref "ENSCGRT00001019410.1"; class_code "j"; tss_id "TSS33942";
LT883694v1	Cufflinks	exon	2679596	2679607	.	+	.	gene_id "XLOC_026080"; transcript_id "TCONS_00045774"; exon_number "14"; gene_name "ENSCGRG00001015804.1"; oId "ENSCGRT00001019415.1"; nearest_ref "ENSCGRT00001019415.1"; class_code "="; tss_id "TSS33942"; p_id "P22895";
LT883694v1	Cufflinks	exon	2679596	2679607	.	+	.	gene_id "XLOC_026080"; transcript_id "TCONS_00045773"; exon_number "14"; gene_name "ENSCGRG00001015804.1"; oId "ENSCGRT00001019410.1"; nearest_ref "ENSCGRT00001019410.1"; class_code "="; tss_id "TSS33942"; p_id "P22892";
LT883694v1	Cufflinks	exon	2679596	2679607	.	+	.	gene_id "XLOC_026080"; transcript_id "TCONS_00045777"; exon_number "14"; gene_name "ENSCGRG00001015804.1"; oId "ENSCGRT00001019392.1"; nearest_ref "ENSCGRT00001019392.1"; class_code "="; tss_id "TSS33942"; p_id "P22894";
LT883694v1	Cufflinks	exon	2679596	2679607	.	+	.	gene_id "XLOC_026080"; transcript_id "TCONS_00045776"; exon_number "14"; gene_name "ENSCGRG00001015804.1"; oId "CUFF.21200.6"; nearest_ref "ENSCGRT00001019410.1"; class_code "j"; tss_id "TSS33942";
LT883694v1	Cufflinks	exon	2683048	2683161	.	+	.	gene_id "XLOC_026080"; transcript_id "TCONS_00045774"; exon_number "15"; gene_name "ENSCGRG00001015804.1"; oId "ENSCGRT00001019415.1"; nearest_ref "ENSCGRT00001019415.1"; class_code "="; tss_id "TSS33942"; p_id "P22895";
LT883694v1	Cufflinks	exon	2683048	2683161	.	+	.	gene_id "XLOC_026080"; transcript_id "TCONS_00045773"; exon_number "15"; gene_name "ENSCGRG00001015804.1"; oId "ENSCGRT00001019410.1"; nearest_ref "ENSCGRT00001019410.1"; class_code "="; tss_id "TSS33942"; p_id "P22892";
LT883694v1	Cufflinks	exon	2683048	2683161	.	+	.	gene_id "XLOC_026080"; transcript_id "TCONS_00045772"; exon_number "14"; gene_name "ENSCGRG00001015804.1"; oId "ENSCGRT00001019405.1"; nearest_ref "ENSCGRT00001019405.1"; class_code "="; tss_id "TSS33942"; p_id "P22893";
LT883694v1	Cufflinks	exon	2683048	2683161	.	+	.	gene_id "XLOC_026080"; transcript_id "TCONS_00045777"; exon_number "15"; gene_name "ENSCGRG00001015804.1"; oId "ENSCGRT00001019392.1"; nearest_ref "ENSCGRT00001019392.1"; class_code "="; tss_id "TSS33942"; p_id "P22894";
LT883694v1	Cufflinks	exon	2683048	2683161	.	+	.	gene_id "XLOC_026080"; transcript_id "TCONS_00045776"; exon_number "15"; gene_name "ENSCGRG00001015804.1"; oId "CUFF.21200.6"; nearest_ref "ENSCGRT00001019410.1"; class_code "j"; tss_id "TSS33942";
LT883694v1	Cufflinks	exon	2683048	2683161	.	+	.	gene_id "XLOC_026080"; transcript_id "TCONS_00045775"; exon_number "14"; gene_name "ENSCGRG00001015804.1"; oId "CUFF.21200.5"; nearest_ref "ENSCGRT00001019410.1"; class_code "j"; tss_id "TSS33942";
LT883694v1	Cufflinks	exon	2686907	2686976	.	-	.	gene_id "XLOC_026271"; transcript_id "TCONS_00046073"; exon_number "1"; gene_name "ENSCGRG00001005838.1"; oId "ENSCGRT00001006875.1"; nearest_ref "ENSCGRT00001006875.1"; class_code "="; tss_id "TSS34174";
LT883694v1	Cufflinks	exon	2689583	2689692	.	+	.	gene_id "XLOC_026080"; transcript_id "TCONS_00045774"; exon_number "16"; gene_name "ENSCGRG00001015804.1"; oId "ENSCGRT00001019415.1"; nearest_ref "ENSCGRT00001019415.1"; class_code "="; tss_id "TSS33942"; p_id "P22895";
LT883694v1	Cufflinks	exon	2689583	2689692	.	+	.	gene_id "XLOC_026080"; transcript_id "TCONS_00045773"; exon_number "16"; gene_name "ENSCGRG00001015804.1"; oId "ENSCGRT00001019410.1"; nearest_ref "ENSCGRT00001019410.1"; class_code "="; tss_id "TSS33942"; p_id "P22892";
LT883694v1	Cufflinks	exon	2689583	2689692	.	+	.	gene_id "XLOC_026080"; transcript_id "TCONS_00045772"; exon_number "15"; gene_name "ENSCGRG00001015804.1"; oId "ENSCGRT00001019405.1"; nearest_ref "ENSCGRT00001019405.1"; class_code "="; tss_id "TSS33942"; p_id "P22893";
LT883694v1	Cufflinks	exon	2689583	2689692	.	+	.	gene_id "XLOC_026080"; transcript_id "TCONS_00045777"; exon_number "16"; gene_name "ENSCGRG00001015804.1"; oId "ENSCGRT00001019392.1"; nearest_ref "ENSCGRT00001019392.1"; class_code "="; tss_id "TSS33942"; p_id "P22894";
LT883694v1	Cufflinks	exon	2689583	2689692	.	+	.	gene_id "XLOC_026080"; transcript_id "TCONS_00045776"; exon_number "16"; gene_name "ENSCGRG00001015804.1"; oId "CUFF.21200.6"; nearest_ref "ENSCGRT00001019410.1"; class_code "j"; tss_id "TSS33942";
LT883694v1	Cufflinks	exon	2689583	2689692	.	+	.	gene_id "XLOC_026080"; transcript_id "TCONS_00045775"; exon_number "15"; gene_name "ENSCGRG00001015804.1"; oId "CUFF.21200.5"; nearest_ref "ENSCGRT00001019410.1"; class_code "j"; tss_id "TSS33942";
LT883694v1	Cufflinks	exon	2691347	2691458	.	+	.	gene_id "XLOC_026080"; transcript_id "TCONS_00045774"; exon_number "17"; gene_name "ENSCGRG00001015804.1"; oId "ENSCGRT00001019415.1"; nearest_ref "ENSCGRT00001019415.1"; class_code "="; tss_id "TSS33942"; p_id "P22895";
LT883694v1	Cufflinks	exon	2691347	2691458	.	+	.	gene_id "XLOC_026080"; transcript_id "TCONS_00045773"; exon_number "17"; gene_name "ENSCGRG00001015804.1"; oId "ENSCGRT00001019410.1"; nearest_ref "ENSCGRT00001019410.1"; class_code "="; tss_id "TSS33942"; p_id "P22892";
LT883694v1	Cufflinks	exon	2691347	2691458	.	+	.	gene_id "XLOC_026080"; transcript_id "TCONS_00045772"; exon_number "16"; gene_name "ENSCGRG00001015804.1"; oId "ENSCGRT00001019405.1"; nearest_ref "ENSCGRT00001019405.1"; class_code "="; tss_id "TSS33942"; p_id "P22893";
LT883694v1	Cufflinks	exon	2691347	2691458	.	+	.	gene_id "XLOC_026080"; transcript_id "TCONS_00045777"; exon_number "17"; gene_name "ENSCGRG00001015804.1"; oId "ENSCGRT00001019392.1"; nearest_ref "ENSCGRT00001019392.1"; class_code "="; tss_id "TSS33942"; p_id "P22894";
LT883694v1	Cufflinks	exon	2691347	2691458	.	+	.	gene_id "XLOC_026080"; transcript_id "TCONS_00045776"; exon_number "17"; gene_name "ENSCGRG00001015804.1"; oId "CUFF.21200.6"; nearest_ref "ENSCGRT00001019410.1"; class_code "j"; tss_id "TSS33942";
LT883694v1	Cufflinks	exon	2691347	2691458	.	+	.	gene_id "XLOC_026080"; transcript_id "TCONS_00045775"; exon_number "16"; gene_name "ENSCGRG00001015804.1"; oId "CUFF.21200.5"; nearest_ref "ENSCGRT00001019410.1"; class_code "j"; tss_id "TSS33942";
LT883694v1	Cufflinks	exon	2693710	2693874	.	+	.	gene_id "XLOC_026080"; transcript_id "TCONS_00045774"; exon_number "18"; gene_name "ENSCGRG00001015804.1"; oId "ENSCGRT00001019415.1"; nearest_ref "ENSCGRT00001019415.1"; class_code "="; tss_id "TSS33942"; p_id "P22895";
LT883694v1	Cufflinks	exon	2693710	2693874	.	+	.	gene_id "XLOC_026080"; transcript_id "TCONS_00045773"; exon_number "18"; gene_name "ENSCGRG00001015804.1"; oId "ENSCGRT00001019410.1"; nearest_ref "ENSCGRT00001019410.1"; class_code "="; tss_id "TSS33942"; p_id "P22892";
LT883694v1	Cufflinks	exon	2693710	2693874	.	+	.	gene_id "XLOC_026080"; transcript_id "TCONS_00045772"; exon_number "17"; gene_name "ENSCGRG00001015804.1"; oId "ENSCGRT00001019405.1"; nearest_ref "ENSCGRT00001019405.1"; class_code "="; tss_id "TSS33942"; p_id "P22893";
LT883694v1	Cufflinks	exon	2693710	2693874	.	+	.	gene_id "XLOC_026080"; transcript_id "TCONS_00045777"; exon_number "18"; gene_name "ENSCGRG00001015804.1"; oId "ENSCGRT00001019392.1"; nearest_ref "ENSCGRT00001019392.1"; class_code "="; tss_id "TSS33942"; p_id "P22894";
LT883694v1	Cufflinks	exon	2693710	2693874	.	+	.	gene_id "XLOC_026080"; transcript_id "TCONS_00045776"; exon_number "18"; gene_name "ENSCGRG00001015804.1"; oId "CUFF.21200.6"; nearest_ref "ENSCGRT00001019410.1"; class_code "j"; tss_id "TSS33942";
LT883694v1	Cufflinks	exon	2693710	2693874	.	+	.	gene_id "XLOC_026080"; transcript_id "TCONS_00045775"; exon_number "17"; gene_name "ENSCGRG00001015804.1"; oId "CUFF.21200.5"; nearest_ref "ENSCGRT00001019410.1"; class_code "j"; tss_id "TSS33942";
LT883694v1	Cufflinks	exon	2694918	2695150	.	+	.	gene_id "XLOC_026080"; transcript_id "TCONS_00045774"; exon_number "19"; gene_name "ENSCGRG00001015804.1"; oId "ENSCGRT00001019415.1"; nearest_ref "ENSCGRT00001019415.1"; class_code "="; tss_id "TSS33942"; p_id "P22895";
LT883694v1	Cufflinks	exon	2694918	2695150	.	+	.	gene_id "XLOC_026080"; transcript_id "TCONS_00045773"; exon_number "19"; gene_name "ENSCGRG00001015804.1"; oId "ENSCGRT00001019410.1"; nearest_ref "ENSCGRT00001019410.1"; class_code "="; tss_id "TSS33942"; p_id "P22892";
LT883694v1	Cufflinks	exon	2694918	2695150	.	+	.	gene_id "XLOC_026080"; transcript_id "TCONS_00045772"; exon_number "18"; gene_name "ENSCGRG00001015804.1"; oId "ENSCGRT00001019405.1"; nearest_ref "ENSCGRT00001019405.1"; class_code "="; tss_id "TSS33942"; p_id "P22893";
LT883694v1	Cufflinks	exon	2694918	2695150	.	+	.	gene_id "XLOC_026080"; transcript_id "TCONS_00045777"; exon_number "19"; gene_name "ENSCGRG00001015804.1"; oId "ENSCGRT00001019392.1"; nearest_ref "ENSCGRT00001019392.1"; class_code "="; tss_id "TSS33942"; p_id "P22894";
LT883694v1	Cufflinks	exon	2694918	2695150	.	+	.	gene_id "XLOC_026080"; transcript_id "TCONS_00045776"; exon_number "19"; gene_name "ENSCGRG00001015804.1"; oId "CUFF.21200.6"; nearest_ref "ENSCGRT00001019410.1"; class_code "j"; tss_id "TSS33942";
LT883694v1	Cufflinks	exon	2694918	2695150	.	+	.	gene_id "XLOC_026080"; transcript_id "TCONS_00045775"; exon_number "18"; gene_name "ENSCGRG00001015804.1"; oId "CUFF.21200.5"; nearest_ref "ENSCGRT00001019410.1"; class_code "j"; tss_id "TSS33942";
LT883694v1	Cufflinks	exon	2696036	2699131	.	-	.	gene_id "XLOC_026272"; transcript_id "TCONS_00046074"; exon_number "1"; gene_name "ENSCGRG00001018097.1"; oId "ENSCGRT00001022541.1"; nearest_ref "ENSCGRT00001022541.1"; class_code "="; tss_id "TSS34175"; p_id "P23080";
LT883694v1	Cufflinks	exon	2696215	2696466	.	+	.	gene_id "XLOC_026080"; transcript_id "TCONS_00045774"; exon_number "20"; gene_name "ENSCGRG00001015804.1"; oId "ENSCGRT00001019415.1"; nearest_ref "ENSCGRT00001019415.1"; class_code "="; tss_id "TSS33942"; p_id "P22895";
LT883694v1	Cufflinks	exon	2696215	2696466	.	+	.	gene_id "XLOC_026080"; transcript_id "TCONS_00045773"; exon_number "20"; gene_name "ENSCGRG00001015804.1"; oId "ENSCGRT00001019410.1"; nearest_ref "ENSCGRT00001019410.1"; class_code "="; tss_id "TSS33942"; p_id "P22892";
LT883694v1	Cufflinks	exon	2696215	2696466	.	+	.	gene_id "XLOC_026080"; transcript_id "TCONS_00045772"; exon_number "19"; gene_name "ENSCGRG00001015804.1"; oId "ENSCGRT00001019405.1"; nearest_ref "ENSCGRT00001019405.1"; class_code "="; tss_id "TSS33942"; p_id "P22893";
LT883694v1	Cufflinks	exon	2696215	2696466	.	+	.	gene_id "XLOC_026080"; transcript_id "TCONS_00045777"; exon_number "20"; gene_name "ENSCGRG00001015804.1"; oId "ENSCGRT00001019392.1"; nearest_ref "ENSCGRT00001019392.1"; class_code "="; tss_id "TSS33942"; p_id "P22894";
LT883694v1	Cufflinks	exon	2696215	2696466	.	+	.	gene_id "XLOC_026080"; transcript_id "TCONS_00045776"; exon_number "20"; gene_name "ENSCGRG00001015804.1"; oId "CUFF.21200.6"; nearest_ref "ENSCGRT00001019410.1"; class_code "j"; tss_id "TSS33942";
LT883694v1	Cufflinks	exon	2696215	2696466	.	+	.	gene_id "XLOC_026080"; transcript_id "TCONS_00045775"; exon_number "19"; gene_name "ENSCGRG00001015804.1"; oId "CUFF.21200.5"; nearest_ref "ENSCGRT00001019410.1"; class_code "j"; tss_id "TSS33942";
LT883694v1	Cufflinks	exon	2696986	2697055	.	+	.	gene_id "XLOC_026080"; transcript_id "TCONS_00045774"; exon_number "21"; gene_name "ENSCGRG00001015804.1"; oId "ENSCGRT00001019415.1"; nearest_ref "ENSCGRT00001019415.1"; class_code "="; tss_id "TSS33942"; p_id "P22895";
LT883694v1	Cufflinks	exon	2696986	2697055	.	+	.	gene_id "XLOC_026080"; transcript_id "TCONS_00045773"; exon_number "21"; gene_name "ENSCGRG00001015804.1"; oId "ENSCGRT00001019410.1"; nearest_ref "ENSCGRT00001019410.1"; class_code "="; tss_id "TSS33942"; p_id "P22892";
LT883694v1	Cufflinks	exon	2696986	2697055	.	+	.	gene_id "XLOC_026080"; transcript_id "TCONS_00045772"; exon_number "20"; gene_name "ENSCGRG00001015804.1"; oId "ENSCGRT00001019405.1"; nearest_ref "ENSCGRT00001019405.1"; class_code "="; tss_id "TSS33942"; p_id "P22893";
LT883694v1	Cufflinks	exon	2698105	2698144	.	+	.	gene_id "XLOC_026080"; transcript_id "TCONS_00045777"; exon_number "21"; gene_name "ENSCGRG00001015804.1"; oId "ENSCGRT00001019392.1"; nearest_ref "ENSCGRT00001019392.1"; class_code "="; tss_id "TSS33942"; p_id "P22894";
LT883694v1	Cufflinks	exon	2698105	2698144	.	+	.	gene_id "XLOC_026080"; transcript_id "TCONS_00045776"; exon_number "21"; gene_name "ENSCGRG00001015804.1"; oId "CUFF.21200.6"; nearest_ref "ENSCGRT00001019410.1"; class_code "j"; tss_id "TSS33942";
LT883694v1	Cufflinks	exon	2698105	2698144	.	+	.	gene_id "XLOC_026080"; transcript_id "TCONS_00045775"; exon_number "20"; gene_name "ENSCGRG00001015804.1"; oId "CUFF.21200.5"; nearest_ref "ENSCGRT00001019410.1"; class_code "j"; tss_id "TSS33942";
LT883694v1	Cufflinks	exon	2699821	2700004	.	-	.	gene_id "XLOC_026272"; transcript_id "TCONS_00046074"; exon_number "2"; gene_name "ENSCGRG00001018097.1"; oId "ENSCGRT00001022541.1"; nearest_ref "ENSCGRT00001022541.1"; class_code "="; tss_id "TSS34175"; p_id "P23080";
LT883694v1	Cufflinks	exon	2700144	2700241	.	-	.	gene_id "XLOC_026272"; transcript_id "TCONS_00046074"; exon_number "3"; gene_name "ENSCGRG00001018097.1"; oId "ENSCGRT00001022541.1"; nearest_ref "ENSCGRT00001022541.1"; class_code "="; tss_id "TSS34175"; p_id "P23080";
LT883694v1	Cufflinks	exon	2700858	2701249	.	-	.	gene_id "XLOC_026272"; transcript_id "TCONS_00046074"; exon_number "4"; gene_name "ENSCGRG00001018097.1"; oId "ENSCGRT00001022541.1"; nearest_ref "ENSCGRT00001022541.1"; class_code "="; tss_id "TSS34175"; p_id "P23080";
LT883694v1	Cufflinks	exon	2718741	2718783	.	+	.	gene_id "XLOC_026081"; transcript_id "TCONS_00045780"; exon_number "1"; gene_name "ENSCGRG00001019412.1"; oId "ENSCGRT00001024432.1"; nearest_ref "ENSCGRT00001024432.1"; class_code "="; tss_id "TSS33943"; p_id "P22897";
LT883694v1	Cufflinks	exon	2718741	2718783	.	+	.	gene_id "XLOC_026081"; transcript_id "TCONS_00045779"; exon_number "1"; gene_name "ENSCGRG00001019412.1"; oId "ENSCGRT00001024430.1"; nearest_ref "ENSCGRT00001024430.1"; class_code "="; tss_id "TSS33943"; p_id "P22896";
LT883694v1	Cufflinks	exon	2721179	2721487	.	+	.	gene_id "XLOC_026081"; transcript_id "TCONS_00045780"; exon_number "2"; gene_name "ENSCGRG00001019412.1"; oId "ENSCGRT00001024432.1"; nearest_ref "ENSCGRT00001024432.1"; class_code "="; tss_id "TSS33943"; p_id "P22897";
LT883694v1	Cufflinks	exon	2721179	2721487	.	+	.	gene_id "XLOC_026081"; transcript_id "TCONS_00045779"; exon_number "2"; gene_name "ENSCGRG00001019412.1"; oId "ENSCGRT00001024430.1"; nearest_ref "ENSCGRT00001024430.1"; class_code "="; tss_id "TSS33943"; p_id "P22896";
LT883694v1	Cufflinks	exon	2725759	2725851	.	+	.	gene_id "XLOC_026081"; transcript_id "TCONS_00045779"; exon_number "3"; gene_name "ENSCGRG00001019412.1"; oId "ENSCGRT00001024430.1"; nearest_ref "ENSCGRT00001024430.1"; class_code "="; tss_id "TSS33943"; p_id "P22896";
LT883694v1	Cufflinks	exon	2729605	2729632	.	+	.	gene_id "XLOC_026081"; transcript_id "TCONS_00045780"; exon_number "3"; gene_name "ENSCGRG00001019412.1"; oId "ENSCGRT00001024432.1"; nearest_ref "ENSCGRT00001024432.1"; class_code "="; tss_id "TSS33943"; p_id "P22897";
LT883694v1	Cufflinks	exon	2729605	2729632	.	+	.	gene_id "XLOC_026081"; transcript_id "TCONS_00045779"; exon_number "4"; gene_name "ENSCGRG00001019412.1"; oId "ENSCGRT00001024430.1"; nearest_ref "ENSCGRT00001024430.1"; class_code "="; tss_id "TSS33943"; p_id "P22896";
LT883694v1	Cufflinks	exon	2730174	2730217	.	+	.	gene_id "XLOC_026081"; transcript_id "TCONS_00045780"; exon_number "4"; gene_name "ENSCGRG00001019412.1"; oId "ENSCGRT00001024432.1"; nearest_ref "ENSCGRT00001024432.1"; class_code "="; tss_id "TSS33943"; p_id "P22897";
LT883694v1	Cufflinks	exon	2730174	2730217	.	+	.	gene_id "XLOC_026081"; transcript_id "TCONS_00045779"; exon_number "5"; gene_name "ENSCGRG00001019412.1"; oId "ENSCGRT00001024430.1"; nearest_ref "ENSCGRT00001024430.1"; class_code "="; tss_id "TSS33943"; p_id "P22896";
LT883694v1	Cufflinks	exon	2730858	2730895	.	+	.	gene_id "XLOC_026081"; transcript_id "TCONS_00045780"; exon_number "5"; gene_name "ENSCGRG00001019412.1"; oId "ENSCGRT00001024432.1"; nearest_ref "ENSCGRT00001024432.1"; class_code "="; tss_id "TSS33943"; p_id "P22897";
LT883694v1	Cufflinks	exon	2730858	2730895	.	+	.	gene_id "XLOC_026081"; transcript_id "TCONS_00045779"; exon_number "6"; gene_name "ENSCGRG00001019412.1"; oId "ENSCGRT00001024430.1"; nearest_ref "ENSCGRT00001024430.1"; class_code "="; tss_id "TSS33943"; p_id "P22896";
LT883694v1	Cufflinks	exon	2734009	2734140	.	+	.	gene_id "XLOC_026081"; transcript_id "TCONS_00045780"; exon_number "6"; gene_name "ENSCGRG00001019412.1"; oId "ENSCGRT00001024432.1"; nearest_ref "ENSCGRT00001024432.1"; class_code "="; tss_id "TSS33943"; p_id "P22897";
LT883694v1	Cufflinks	exon	2734009	2734140	.	+	.	gene_id "XLOC_026081"; transcript_id "TCONS_00045779"; exon_number "7"; gene_name "ENSCGRG00001019412.1"; oId "ENSCGRT00001024430.1"; nearest_ref "ENSCGRT00001024430.1"; class_code "="; tss_id "TSS33943"; p_id "P22896";
LT883694v1	Cufflinks	exon	2736114	2736834	.	+	.	gene_id "XLOC_026082"; transcript_id "TCONS_00045782"; exon_number "1"; gene_name "ENSCGRG00001023212.1"; oId "ENSCGRT00001029946.1"; nearest_ref "ENSCGRT00001029946.1"; class_code "="; tss_id "TSS33944"; p_id "P22899";
LT883694v1	Cufflinks	exon	2736114	2736834	.	+	.	gene_id "XLOC_026082"; transcript_id "TCONS_00045781"; exon_number "1"; gene_name "ENSCGRG00001023212.1"; oId "ENSCGRT00001029940.1"; nearest_ref "ENSCGRT00001029940.1"; class_code "="; tss_id "TSS33944"; p_id "P22898";
LT883694v1	Cufflinks	exon	2765606	2765731	.	+	.	gene_id "XLOC_026082"; transcript_id "TCONS_00045782"; exon_number "2"; gene_name "ENSCGRG00001023212.1"; oId "ENSCGRT00001029946.1"; nearest_ref "ENSCGRT00001029946.1"; class_code "="; tss_id "TSS33944"; p_id "P22899";
LT883694v1	Cufflinks	exon	2765606	2765731	.	+	.	gene_id "XLOC_026082"; transcript_id "TCONS_00045781"; exon_number "2"; gene_name "ENSCGRG00001023212.1"; oId "ENSCGRT00001029940.1"; nearest_ref "ENSCGRT00001029940.1"; class_code "="; tss_id "TSS33944"; p_id "P22898";
LT883694v1	Cufflinks	exon	2770497	2770603	.	+	.	gene_id "XLOC_026082"; transcript_id "TCONS_00045782"; exon_number "3"; gene_name "ENSCGRG00001023212.1"; oId "ENSCGRT00001029946.1"; nearest_ref "ENSCGRT00001029946.1"; class_code "="; tss_id "TSS33944"; p_id "P22899";
LT883694v1	Cufflinks	exon	2770497	2770603	.	+	.	gene_id "XLOC_026082"; transcript_id "TCONS_00045781"; exon_number "3"; gene_name "ENSCGRG00001023212.1"; oId "ENSCGRT00001029940.1"; nearest_ref "ENSCGRT00001029940.1"; class_code "="; tss_id "TSS33944"; p_id "P22898";
LT883694v1	Cufflinks	exon	2771450	2771554	.	+	.	gene_id "XLOC_026082"; transcript_id "TCONS_00045782"; exon_number "4"; gene_name "ENSCGRG00001023212.1"; oId "ENSCGRT00001029946.1"; nearest_ref "ENSCGRT00001029946.1"; class_code "="; tss_id "TSS33944"; p_id "P22899";
LT883694v1	Cufflinks	exon	2771450	2771554	.	+	.	gene_id "XLOC_026082"; transcript_id "TCONS_00045781"; exon_number "4"; gene_name "ENSCGRG00001023212.1"; oId "ENSCGRT00001029940.1"; nearest_ref "ENSCGRT00001029940.1"; class_code "="; tss_id "TSS33944"; p_id "P22898";
LT883694v1	Cufflinks	exon	2774750	2774860	.	+	.	gene_id "XLOC_026082"; transcript_id "TCONS_00045782"; exon_number "5"; gene_name "ENSCGRG00001023212.1"; oId "ENSCGRT00001029946.1"; nearest_ref "ENSCGRT00001029946.1"; class_code "="; tss_id "TSS33944"; p_id "P22899";
LT883694v1	Cufflinks	exon	2774750	2774860	.	+	.	gene_id "XLOC_026082"; transcript_id "TCONS_00045781"; exon_number "5"; gene_name "ENSCGRG00001023212.1"; oId "ENSCGRT00001029940.1"; nearest_ref "ENSCGRT00001029940.1"; class_code "="; tss_id "TSS33944"; p_id "P22898";
LT883694v1	Cufflinks	exon	2775800	2775977	.	+	.	gene_id "XLOC_026082"; transcript_id "TCONS_00045782"; exon_number "6"; gene_name "ENSCGRG00001023212.1"; oId "ENSCGRT00001029946.1"; nearest_ref "ENSCGRT00001029946.1"; class_code "="; tss_id "TSS33944"; p_id "P22899";
LT883694v1	Cufflinks	exon	2775800	2775977	.	+	.	gene_id "XLOC_026082"; transcript_id "TCONS_00045781"; exon_number "6"; gene_name "ENSCGRG00001023212.1"; oId "ENSCGRT00001029940.1"; nearest_ref "ENSCGRT00001029940.1"; class_code "="; tss_id "TSS33944"; p_id "P22898";
LT883694v1	Cufflinks	exon	2778605	2778695	.	+	.	gene_id "XLOC_026082"; transcript_id "TCONS_00045782"; exon_number "7"; gene_name "ENSCGRG00001023212.1"; oId "ENSCGRT00001029946.1"; nearest_ref "ENSCGRT00001029946.1"; class_code "="; tss_id "TSS33944"; p_id "P22899";
LT883694v1	Cufflinks	exon	2778605	2778695	.	+	.	gene_id "XLOC_026082"; transcript_id "TCONS_00045781"; exon_number "7"; gene_name "ENSCGRG00001023212.1"; oId "ENSCGRT00001029940.1"; nearest_ref "ENSCGRT00001029940.1"; class_code "="; tss_id "TSS33944"; p_id "P22898";
LT883694v1	Cufflinks	exon	2778964	2779045	.	+	.	gene_id "XLOC_026082"; transcript_id "TCONS_00045782"; exon_number "8"; gene_name "ENSCGRG00001023212.1"; oId "ENSCGRT00001029946.1"; nearest_ref "ENSCGRT00001029946.1"; class_code "="; tss_id "TSS33944"; p_id "P22899";
LT883694v1	Cufflinks	exon	2778964	2779045	.	+	.	gene_id "XLOC_026082"; transcript_id "TCONS_00045781"; exon_number "8"; gene_name "ENSCGRG00001023212.1"; oId "ENSCGRT00001029940.1"; nearest_ref "ENSCGRT00001029940.1"; class_code "="; tss_id "TSS33944"; p_id "P22898";
LT883694v1	Cufflinks	exon	2784152	2784237	.	+	.	gene_id "XLOC_026082"; transcript_id "TCONS_00045782"; exon_number "9"; gene_name "ENSCGRG00001023212.1"; oId "ENSCGRT00001029946.1"; nearest_ref "ENSCGRT00001029946.1"; class_code "="; tss_id "TSS33944"; p_id "P22899";
LT883694v1	Cufflinks	exon	2784152	2784237	.	+	.	gene_id "XLOC_026082"; transcript_id "TCONS_00045781"; exon_number "9"; gene_name "ENSCGRG00001023212.1"; oId "ENSCGRT00001029940.1"; nearest_ref "ENSCGRT00001029940.1"; class_code "="; tss_id "TSS33944"; p_id "P22898";
LT883694v1	Cufflinks	exon	2784433	2784522	.	+	.	gene_id "XLOC_026082"; transcript_id "TCONS_00045782"; exon_number "10"; gene_name "ENSCGRG00001023212.1"; oId "ENSCGRT00001029946.1"; nearest_ref "ENSCGRT00001029946.1"; class_code "="; tss_id "TSS33944"; p_id "P22899";
LT883694v1	Cufflinks	exon	2784433	2784522	.	+	.	gene_id "XLOC_026082"; transcript_id "TCONS_00045781"; exon_number "10"; gene_name "ENSCGRG00001023212.1"; oId "ENSCGRT00001029940.1"; nearest_ref "ENSCGRT00001029940.1"; class_code "="; tss_id "TSS33944"; p_id "P22898";
LT883694v1	Cufflinks	exon	2784865	2785002	.	+	.	gene_id "XLOC_026082"; transcript_id "TCONS_00045782"; exon_number "11"; gene_name "ENSCGRG00001023212.1"; oId "ENSCGRT00001029946.1"; nearest_ref "ENSCGRT00001029946.1"; class_code "="; tss_id "TSS33944"; p_id "P22899";
LT883694v1	Cufflinks	exon	2784865	2785002	.	+	.	gene_id "XLOC_026082"; transcript_id "TCONS_00045781"; exon_number "11"; gene_name "ENSCGRG00001023212.1"; oId "ENSCGRT00001029940.1"; nearest_ref "ENSCGRT00001029940.1"; class_code "="; tss_id "TSS33944"; p_id "P22898";
LT883694v1	Cufflinks	exon	2785095	2785184	.	+	.	gene_id "XLOC_026082"; transcript_id "TCONS_00045782"; exon_number "12"; gene_name "ENSCGRG00001023212.1"; oId "ENSCGRT00001029946.1"; nearest_ref "ENSCGRT00001029946.1"; class_code "="; tss_id "TSS33944"; p_id "P22899";
LT883694v1	Cufflinks	exon	2785095	2785184	.	+	.	gene_id "XLOC_026082"; transcript_id "TCONS_00045781"; exon_number "12"; gene_name "ENSCGRG00001023212.1"; oId "ENSCGRT00001029940.1"; nearest_ref "ENSCGRT00001029940.1"; class_code "="; tss_id "TSS33944"; p_id "P22898";
LT883694v1	Cufflinks	exon	2785259	2785371	.	+	.	gene_id "XLOC_026082"; transcript_id "TCONS_00045782"; exon_number "13"; gene_name "ENSCGRG00001023212.1"; oId "ENSCGRT00001029946.1"; nearest_ref "ENSCGRT00001029946.1"; class_code "="; tss_id "TSS33944"; p_id "P22899";
LT883694v1	Cufflinks	exon	2785259	2785371	.	+	.	gene_id "XLOC_026082"; transcript_id "TCONS_00045781"; exon_number "13"; gene_name "ENSCGRG00001023212.1"; oId "ENSCGRT00001029940.1"; nearest_ref "ENSCGRT00001029940.1"; class_code "="; tss_id "TSS33944"; p_id "P22898";
LT883694v1	Cufflinks	exon	2785483	2785560	.	+	.	gene_id "XLOC_026082"; transcript_id "TCONS_00045782"; exon_number "14"; gene_name "ENSCGRG00001023212.1"; oId "ENSCGRT00001029946.1"; nearest_ref "ENSCGRT00001029946.1"; class_code "="; tss_id "TSS33944"; p_id "P22899";
LT883694v1	Cufflinks	exon	2785483	2785560	.	+	.	gene_id "XLOC_026082"; transcript_id "TCONS_00045781"; exon_number "14"; gene_name "ENSCGRG00001023212.1"; oId "ENSCGRT00001029940.1"; nearest_ref "ENSCGRT00001029940.1"; class_code "="; tss_id "TSS33944"; p_id "P22898";
LT883694v1	Cufflinks	exon	2785831	2785899	.	+	.	gene_id "XLOC_026082"; transcript_id "TCONS_00045782"; exon_number "15"; gene_name "ENSCGRG00001023212.1"; oId "ENSCGRT00001029946.1"; nearest_ref "ENSCGRT00001029946.1"; class_code "="; tss_id "TSS33944"; p_id "P22899";
LT883694v1	Cufflinks	exon	2785831	2786168	.	+	.	gene_id "XLOC_026082"; transcript_id "TCONS_00045781"; exon_number "15"; gene_name "ENSCGRG00001023212.1"; oId "ENSCGRT00001029940.1"; nearest_ref "ENSCGRT00001029940.1"; class_code "="; tss_id "TSS33944"; p_id "P22898";
LT883694v1	Cufflinks	exon	2785875	2787555	.	-	.	gene_id "XLOC_026273"; transcript_id "TCONS_00046075"; exon_number "1"; gene_name "ENSCGRG00001005089.1"; oId "ENSCGRT00001006025.1"; nearest_ref "ENSCGRT00001006025.1"; class_code "="; tss_id "TSS34176"; p_id "P23081";
LT883694v1	Cufflinks	exon	2786029	2786168	.	+	.	gene_id "XLOC_026082"; transcript_id "TCONS_00045782"; exon_number "16"; gene_name "ENSCGRG00001023212.1"; oId "ENSCGRT00001029946.1"; nearest_ref "ENSCGRT00001029946.1"; class_code "="; tss_id "TSS33944"; p_id "P22899";
LT883694v1	Cufflinks	exon	2787635	2787765	.	-	.	gene_id "XLOC_026273"; transcript_id "TCONS_00046075"; exon_number "2"; gene_name "ENSCGRG00001005089.1"; oId "ENSCGRT00001006025.1"; nearest_ref "ENSCGRT00001006025.1"; class_code "="; tss_id "TSS34176"; p_id "P23081";
LT883694v1	Cufflinks	exon	2787846	2788028	.	-	.	gene_id "XLOC_026273"; transcript_id "TCONS_00046075"; exon_number "3"; gene_name "ENSCGRG00001005089.1"; oId "ENSCGRT00001006025.1"; nearest_ref "ENSCGRT00001006025.1"; class_code "="; tss_id "TSS34176"; p_id "P23081";
LT883694v1	Cufflinks	exon	2788111	2788277	.	-	.	gene_id "XLOC_026273"; transcript_id "TCONS_00046075"; exon_number "4"; gene_name "ENSCGRG00001005089.1"; oId "ENSCGRT00001006025.1"; nearest_ref "ENSCGRT00001006025.1"; class_code "="; tss_id "TSS34176"; p_id "P23081";
LT883694v1	Cufflinks	exon	2788356	2788472	.	-	.	gene_id "XLOC_026273"; transcript_id "TCONS_00046075"; exon_number "5"; gene_name "ENSCGRG00001005089.1"; oId "ENSCGRT00001006025.1"; nearest_ref "ENSCGRT00001006025.1"; class_code "="; tss_id "TSS34176"; p_id "P23081";
LT883694v1	Cufflinks	exon	2789546	2789633	.	-	.	gene_id "XLOC_026273"; transcript_id "TCONS_00046075"; exon_number "6"; gene_name "ENSCGRG00001005089.1"; oId "ENSCGRT00001006025.1"; nearest_ref "ENSCGRT00001006025.1"; class_code "="; tss_id "TSS34176"; p_id "P23081";
LT883694v1	Cufflinks	exon	2790442	2790522	.	-	.	gene_id "XLOC_026273"; transcript_id "TCONS_00046075"; exon_number "7"; gene_name "ENSCGRG00001005089.1"; oId "ENSCGRT00001006025.1"; nearest_ref "ENSCGRT00001006025.1"; class_code "="; tss_id "TSS34176"; p_id "P23081";
LT883694v1	Cufflinks	exon	2790602	2790759	.	-	.	gene_id "XLOC_026273"; transcript_id "TCONS_00046075"; exon_number "8"; gene_name "ENSCGRG00001005089.1"; oId "ENSCGRT00001006025.1"; nearest_ref "ENSCGRT00001006025.1"; class_code "="; tss_id "TSS34176"; p_id "P23081";
LT883694v1	Cufflinks	exon	2791089	2791147	.	-	.	gene_id "XLOC_026273"; transcript_id "TCONS_00046075"; exon_number "9"; gene_name "ENSCGRG00001005089.1"; oId "ENSCGRT00001006025.1"; nearest_ref "ENSCGRT00001006025.1"; class_code "="; tss_id "TSS34176"; p_id "P23081";
LT883694v1	Cufflinks	exon	2791503	2791614	.	+	.	gene_id "XLOC_026083"; transcript_id "TCONS_00045783"; exon_number "1"; gene_name "ENSCGRG00001007273.1"; oId "ENSCGRT00001008516.1"; nearest_ref "ENSCGRT00001008516.1"; class_code "="; tss_id "TSS33945"; p_id "P22900";
LT883694v1	Cufflinks	exon	2791503	2791614	.	+	.	gene_id "XLOC_026083"; transcript_id "TCONS_00045784"; exon_number "1"; gene_name "ENSCGRG00001007273.1"; oId "CUFF.21206.2"; nearest_ref "ENSCGRT00001008516.1"; class_code "="; tss_id "TSS33945"; p_id "P22900";
LT883694v1	Cufflinks	exon	2791706	2792394	.	+	.	gene_id "XLOC_026083"; transcript_id "TCONS_00045783"; exon_number "2"; gene_name "ENSCGRG00001007273.1"; oId "ENSCGRT00001008516.1"; nearest_ref "ENSCGRT00001008516.1"; class_code "="; tss_id "TSS33945"; p_id "P22900";
LT883694v1	Cufflinks	exon	2791706	2794589	.	+	.	gene_id "XLOC_026083"; transcript_id "TCONS_00045784"; exon_number "2"; gene_name "ENSCGRG00001007273.1"; oId "CUFF.21206.2"; nearest_ref "ENSCGRT00001008516.1"; class_code "="; tss_id "TSS33945"; p_id "P22900";
LT883694v1	Cufflinks	exon	2810080	2810173	.	+	.	gene_id "XLOC_026084"; transcript_id "TCONS_00045785"; exon_number "1"; gene_name "ENSCGRG00001007794.1"; oId "ENSCGRT00001009106.1"; nearest_ref "ENSCGRT00001009106.1"; class_code "="; tss_id "TSS33946";
LT883694v1	Cufflinks	exon	2815064	2815319	.	+	.	gene_id "XLOC_026078"; transcript_id "TCONS_00045786"; exon_number "1"; gene_name "ENSCGRG00001016732.1"; oId "ENSCGRT00001020704.1"; nearest_ref "ENSCGRT00001020704.1"; class_code "="; tss_id "TSS33938"; p_id "P22890";
LT883694v1	Cufflinks	exon	2823747	2823755	.	-	.	gene_id "XLOC_026274"; transcript_id "TCONS_00046076"; exon_number "1"; gene_name "ENSCGRG00001016732.1"; oId "CUFF.21207.1"; nearest_ref "ENSCGRT00001020704.1"; class_code "x"; tss_id "TSS34177";
LT883694v1	Cufflinks	exon	2836047	2836299	.	+	.	gene_id "XLOC_026078"; transcript_id "TCONS_00045786"; exon_number "2"; gene_name "ENSCGRG00001016732.1"; oId "ENSCGRT00001020704.1"; nearest_ref "ENSCGRT00001020704.1"; class_code "="; tss_id "TSS33938"; p_id "P22890";
LT883694v1	Cufflinks	exon	2836078	2836299	.	+	.	gene_id "XLOC_026078"; transcript_id "TCONS_00045787"; exon_number "1"; gene_name "ENSCGRG00001016732.1"; oId "ENSCGRT00001020739.1"; nearest_ref "ENSCGRT00001020739.1"; class_code "="; tss_id "TSS33939"; p_id "P22889";
LT883694v1	Cufflinks	exon	2837060	2837083	.	-	.	gene_id "XLOC_026274"; transcript_id "TCONS_00046077"; exon_number "1"; gene_name "ENSCGRG00001016732.1"; oId "CUFF.21207.2"; nearest_ref "ENSCGRT00001020704.1"; class_code "x"; tss_id "TSS34177";
LT883694v1	Cufflinks	exon	2838104	2838236	.	+	.	gene_id "XLOC_026078"; transcript_id "TCONS_00045786"; exon_number "3"; gene_name "ENSCGRG00001016732.1"; oId "ENSCGRT00001020704.1"; nearest_ref "ENSCGRT00001020704.1"; class_code "="; tss_id "TSS33938"; p_id "P22890";
LT883694v1	Cufflinks	exon	2838104	2838236	.	+	.	gene_id "XLOC_026078"; transcript_id "TCONS_00045787"; exon_number "2"; gene_name "ENSCGRG00001016732.1"; oId "ENSCGRT00001020739.1"; nearest_ref "ENSCGRT00001020739.1"; class_code "="; tss_id "TSS33939"; p_id "P22889";
LT883694v1	Cufflinks	exon	2838936	2839340	.	+	.	gene_id "XLOC_026078"; transcript_id "TCONS_00045786"; exon_number "4"; gene_name "ENSCGRG00001016732.1"; oId "ENSCGRT00001020704.1"; nearest_ref "ENSCGRT00001020704.1"; class_code "="; tss_id "TSS33938"; p_id "P22890";
LT883694v1	Cufflinks	exon	2838936	2839340	.	+	.	gene_id "XLOC_026078"; transcript_id "TCONS_00045787"; exon_number "3"; gene_name "ENSCGRG00001016732.1"; oId "ENSCGRT00001020739.1"; nearest_ref "ENSCGRT00001020739.1"; class_code "="; tss_id "TSS33939"; p_id "P22889";
LT883694v1	Cufflinks	exon	2839586	2839684	.	+	.	gene_id "XLOC_026078"; transcript_id "TCONS_00045786"; exon_number "5"; gene_name "ENSCGRG00001016732.1"; oId "ENSCGRT00001020704.1"; nearest_ref "ENSCGRT00001020704.1"; class_code "="; tss_id "TSS33938"; p_id "P22890";
LT883694v1	Cufflinks	exon	2839586	2839684	.	+	.	gene_id "XLOC_026078"; transcript_id "TCONS_00045787"; exon_number "4"; gene_name "ENSCGRG00001016732.1"; oId "ENSCGRT00001020739.1"; nearest_ref "ENSCGRT00001020739.1"; class_code "="; tss_id "TSS33939"; p_id "P22889";
LT883694v1	Cufflinks	exon	2840786	2841044	.	+	.	gene_id "XLOC_026078"; transcript_id "TCONS_00045786"; exon_number "6"; gene_name "ENSCGRG00001016732.1"; oId "ENSCGRT00001020704.1"; nearest_ref "ENSCGRT00001020704.1"; class_code "="; tss_id "TSS33938"; p_id "P22890";
LT883694v1	Cufflinks	exon	2840786	2841044	.	+	.	gene_id "XLOC_026078"; transcript_id "TCONS_00045787"; exon_number "5"; gene_name "ENSCGRG00001016732.1"; oId "ENSCGRT00001020739.1"; nearest_ref "ENSCGRT00001020739.1"; class_code "="; tss_id "TSS33939"; p_id "P22889";
LT883694v1	Cufflinks	exon	2842260	2842386	.	+	.	gene_id "XLOC_026078"; transcript_id "TCONS_00045786"; exon_number "7"; gene_name "ENSCGRG00001016732.1"; oId "ENSCGRT00001020704.1"; nearest_ref "ENSCGRT00001020704.1"; class_code "="; tss_id "TSS33938"; p_id "P22890";
LT883694v1	Cufflinks	exon	2842260	2842386	.	+	.	gene_id "XLOC_026078"; transcript_id "TCONS_00045787"; exon_number "6"; gene_name "ENSCGRG00001016732.1"; oId "ENSCGRT00001020739.1"; nearest_ref "ENSCGRT00001020739.1"; class_code "="; tss_id "TSS33939"; p_id "P22889";
LT883694v1	Cufflinks	exon	2842864	2843037	.	+	.	gene_id "XLOC_026078"; transcript_id "TCONS_00045786"; exon_number "8"; gene_name "ENSCGRG00001016732.1"; oId "ENSCGRT00001020704.1"; nearest_ref "ENSCGRT00001020704.1"; class_code "="; tss_id "TSS33938"; p_id "P22890";
LT883694v1	Cufflinks	exon	2842864	2843037	.	+	.	gene_id "XLOC_026078"; transcript_id "TCONS_00045787"; exon_number "7"; gene_name "ENSCGRG00001016732.1"; oId "ENSCGRT00001020739.1"; nearest_ref "ENSCGRT00001020739.1"; class_code "="; tss_id "TSS33939"; p_id "P22889";
LT883694v1	Cufflinks	exon	2844761	2844934	.	+	.	gene_id "XLOC_026078"; transcript_id "TCONS_00045786"; exon_number "9"; gene_name "ENSCGRG00001016732.1"; oId "ENSCGRT00001020704.1"; nearest_ref "ENSCGRT00001020704.1"; class_code "="; tss_id "TSS33938"; p_id "P22890";
LT883694v1	Cufflinks	exon	2844761	2844934	.	+	.	gene_id "XLOC_026078"; transcript_id "TCONS_00045787"; exon_number "8"; gene_name "ENSCGRG00001016732.1"; oId "ENSCGRT00001020739.1"; nearest_ref "ENSCGRT00001020739.1"; class_code "="; tss_id "TSS33939"; p_id "P22889";
LT883694v1	Cufflinks	exon	2844835	2844934	.	+	.	gene_id "XLOC_026078"; transcript_id "TCONS_00045770"; exon_number "2"; gene_name "ENSCGRG00001016732.1"; oId "CUFF.21197.1"; nearest_ref "ENSCGRT00001020704.1"; class_code "j"; tss_id "TSS33936";
LT883694v1	Cufflinks	exon	2844853	2844934	.	+	.	gene_id "XLOC_026078"; transcript_id "TCONS_00045778"; exon_number "2"; gene_name "ENSCGRG00001016732.1"; oId "CUFF.21197.2"; nearest_ref "ENSCGRT00001020704.1"; class_code "j"; tss_id "TSS33937";
LT883694v1	Cufflinks	exon	2846296	2846463	.	+	.	gene_id "XLOC_026078"; transcript_id "TCONS_00045770"; exon_number "3"; gene_name "ENSCGRG00001016732.1"; oId "CUFF.21197.1"; nearest_ref "ENSCGRT00001020704.1"; class_code "j"; tss_id "TSS33936";
LT883694v1	Cufflinks	exon	2846296	2846463	.	+	.	gene_id "XLOC_026078"; transcript_id "TCONS_00045778"; exon_number "3"; gene_name "ENSCGRG00001016732.1"; oId "CUFF.21197.2"; nearest_ref "ENSCGRT00001020704.1"; class_code "j"; tss_id "TSS33937";
LT883694v1	Cufflinks	exon	2846296	2846463	.	+	.	gene_id "XLOC_026078"; transcript_id "TCONS_00045786"; exon_number "10"; gene_name "ENSCGRG00001016732.1"; oId "ENSCGRT00001020704.1"; nearest_ref "ENSCGRT00001020704.1"; class_code "="; tss_id "TSS33938"; p_id "P22890";
LT883694v1	Cufflinks	exon	2846296	2846463	.	+	.	gene_id "XLOC_026078"; transcript_id "TCONS_00045787"; exon_number "9"; gene_name "ENSCGRG00001016732.1"; oId "ENSCGRT00001020739.1"; nearest_ref "ENSCGRT00001020739.1"; class_code "="; tss_id "TSS33939"; p_id "P22889";
LT883694v1	Cufflinks	exon	2846570	2846620	.	+	.	gene_id "XLOC_026078"; transcript_id "TCONS_00045770"; exon_number "4"; gene_name "ENSCGRG00001016732.1"; oId "CUFF.21197.1"; nearest_ref "ENSCGRT00001020704.1"; class_code "j"; tss_id "TSS33936";
LT883694v1	Cufflinks	exon	2846570	2846620	.	+	.	gene_id "XLOC_026078"; transcript_id "TCONS_00045778"; exon_number "4"; gene_name "ENSCGRG00001016732.1"; oId "CUFF.21197.2"; nearest_ref "ENSCGRT00001020704.1"; class_code "j"; tss_id "TSS33937";
LT883694v1	Cufflinks	exon	2846570	2846620	.	+	.	gene_id "XLOC_026078"; transcript_id "TCONS_00045786"; exon_number "11"; gene_name "ENSCGRG00001016732.1"; oId "ENSCGRT00001020704.1"; nearest_ref "ENSCGRT00001020704.1"; class_code "="; tss_id "TSS33938"; p_id "P22890";
LT883694v1	Cufflinks	exon	2846570	2846620	.	+	.	gene_id "XLOC_026078"; transcript_id "TCONS_00045787"; exon_number "10"; gene_name "ENSCGRG00001016732.1"; oId "ENSCGRT00001020739.1"; nearest_ref "ENSCGRT00001020739.1"; class_code "="; tss_id "TSS33939"; p_id "P22889";
LT883694v1	Cufflinks	exon	2852019	2852149	.	+	.	gene_id "XLOC_026078"; transcript_id "TCONS_00045770"; exon_number "5"; gene_name "ENSCGRG00001016732.1"; oId "CUFF.21197.1"; nearest_ref "ENSCGRT00001020704.1"; class_code "j"; tss_id "TSS33936";
LT883694v1	Cufflinks	exon	2852019	2852149	.	+	.	gene_id "XLOC_026078"; transcript_id "TCONS_00045778"; exon_number "5"; gene_name "ENSCGRG00001016732.1"; oId "CUFF.21197.2"; nearest_ref "ENSCGRT00001020704.1"; class_code "j"; tss_id "TSS33937";
LT883694v1	Cufflinks	exon	2852019	2852149	.	+	.	gene_id "XLOC_026078"; transcript_id "TCONS_00045786"; exon_number "12"; gene_name "ENSCGRG00001016732.1"; oId "ENSCGRT00001020704.1"; nearest_ref "ENSCGRT00001020704.1"; class_code "="; tss_id "TSS33938"; p_id "P22890";
LT883694v1	Cufflinks	exon	2852019	2852149	.	+	.	gene_id "XLOC_026078"; transcript_id "TCONS_00045787"; exon_number "11"; gene_name "ENSCGRG00001016732.1"; oId "ENSCGRT00001020739.1"; nearest_ref "ENSCGRT00001020739.1"; class_code "="; tss_id "TSS33939"; p_id "P22889";
LT883694v1	Cufflinks	exon	2852275	2852332	.	+	.	gene_id "XLOC_026078"; transcript_id "TCONS_00045770"; exon_number "6"; gene_name "ENSCGRG00001016732.1"; oId "CUFF.21197.1"; nearest_ref "ENSCGRT00001020704.1"; class_code "j"; tss_id "TSS33936";
LT883694v1	Cufflinks	exon	2852275	2852332	.	+	.	gene_id "XLOC_026078"; transcript_id "TCONS_00045778"; exon_number "6"; gene_name "ENSCGRG00001016732.1"; oId "CUFF.21197.2"; nearest_ref "ENSCGRT00001020704.1"; class_code "j"; tss_id "TSS33937";
LT883694v1	Cufflinks	exon	2852275	2852332	.	+	.	gene_id "XLOC_026078"; transcript_id "TCONS_00045786"; exon_number "13"; gene_name "ENSCGRG00001016732.1"; oId "ENSCGRT00001020704.1"; nearest_ref "ENSCGRT00001020704.1"; class_code "="; tss_id "TSS33938"; p_id "P22890";
LT883694v1	Cufflinks	exon	2852275	2852332	.	+	.	gene_id "XLOC_026078"; transcript_id "TCONS_00045787"; exon_number "12"; gene_name "ENSCGRG00001016732.1"; oId "ENSCGRT00001020739.1"; nearest_ref "ENSCGRT00001020739.1"; class_code "="; tss_id "TSS33939"; p_id "P22889";
LT883694v1	Cufflinks	exon	2855804	2855820	.	+	.	gene_id "XLOC_026085"; transcript_id "TCONS_00045788"; exon_number "1"; gene_name "ENSCGRG00001016732.1"; oId "CUFF.21208.1"; nearest_ref "ENSCGRT00001020704.1"; class_code "o"; tss_id "TSS33947";
LT883694v1	Cufflinks	exon	2860802	2860923	.	+	.	gene_id "XLOC_026078"; transcript_id "TCONS_00045770"; exon_number "7"; gene_name "ENSCGRG00001016732.1"; oId "CUFF.21197.1"; nearest_ref "ENSCGRT00001020704.1"; class_code "j"; tss_id "TSS33936";
LT883694v1	Cufflinks	exon	2860802	2860923	.	+	.	gene_id "XLOC_026078"; transcript_id "TCONS_00045778"; exon_number "7"; gene_name "ENSCGRG00001016732.1"; oId "CUFF.21197.2"; nearest_ref "ENSCGRT00001020704.1"; class_code "j"; tss_id "TSS33937";
LT883694v1	Cufflinks	exon	2860802	2860923	.	+	.	gene_id "XLOC_026078"; transcript_id "TCONS_00045786"; exon_number "14"; gene_name "ENSCGRG00001016732.1"; oId "ENSCGRT00001020704.1"; nearest_ref "ENSCGRT00001020704.1"; class_code "="; tss_id "TSS33938"; p_id "P22890";
LT883694v1	Cufflinks	exon	2860802	2860923	.	+	.	gene_id "XLOC_026078"; transcript_id "TCONS_00045787"; exon_number "13"; gene_name "ENSCGRG00001016732.1"; oId "ENSCGRT00001020739.1"; nearest_ref "ENSCGRT00001020739.1"; class_code "="; tss_id "TSS33939"; p_id "P22889";
LT883694v1	Cufflinks	exon	2864203	2864353	.	+	.	gene_id "XLOC_026078"; transcript_id "TCONS_00045770"; exon_number "8"; gene_name "ENSCGRG00001016732.1"; oId "CUFF.21197.1"; nearest_ref "ENSCGRT00001020704.1"; class_code "j"; tss_id "TSS33936";
LT883694v1	Cufflinks	exon	2864203	2864353	.	+	.	gene_id "XLOC_026078"; transcript_id "TCONS_00045778"; exon_number "8"; gene_name "ENSCGRG00001016732.1"; oId "CUFF.21197.2"; nearest_ref "ENSCGRT00001020704.1"; class_code "j"; tss_id "TSS33937";
LT883694v1	Cufflinks	exon	2864203	2864353	.	+	.	gene_id "XLOC_026078"; transcript_id "TCONS_00045786"; exon_number "15"; gene_name "ENSCGRG00001016732.1"; oId "ENSCGRT00001020704.1"; nearest_ref "ENSCGRT00001020704.1"; class_code "="; tss_id "TSS33938"; p_id "P22890";
LT883694v1	Cufflinks	exon	2864203	2864353	.	+	.	gene_id "XLOC_026078"; transcript_id "TCONS_00045787"; exon_number "14"; gene_name "ENSCGRG00001016732.1"; oId "ENSCGRT00001020739.1"; nearest_ref "ENSCGRT00001020739.1"; class_code "="; tss_id "TSS33939"; p_id "P22889";
LT883694v1	Cufflinks	exon	2867899	2868062	.	+	.	gene_id "XLOC_026078"; transcript_id "TCONS_00045770"; exon_number "9"; gene_name "ENSCGRG00001016732.1"; oId "CUFF.21197.1"; nearest_ref "ENSCGRT00001020704.1"; class_code "j"; tss_id "TSS33936";
LT883694v1	Cufflinks	exon	2867899	2868062	.	+	.	gene_id "XLOC_026078"; transcript_id "TCONS_00045778"; exon_number "9"; gene_name "ENSCGRG00001016732.1"; oId "CUFF.21197.2"; nearest_ref "ENSCGRT00001020704.1"; class_code "j"; tss_id "TSS33937";
LT883694v1	Cufflinks	exon	2867899	2868062	.	+	.	gene_id "XLOC_026078"; transcript_id "TCONS_00045786"; exon_number "16"; gene_name "ENSCGRG00001016732.1"; oId "ENSCGRT00001020704.1"; nearest_ref "ENSCGRT00001020704.1"; class_code "="; tss_id "TSS33938"; p_id "P22890";
LT883694v1	Cufflinks	exon	2867899	2868062	.	+	.	gene_id "XLOC_026078"; transcript_id "TCONS_00045787"; exon_number "15"; gene_name "ENSCGRG00001016732.1"; oId "ENSCGRT00001020739.1"; nearest_ref "ENSCGRT00001020739.1"; class_code "="; tss_id "TSS33939"; p_id "P22889";
LT883694v1	Cufflinks	exon	2873755	2873821	.	+	.	gene_id "XLOC_026078"; transcript_id "TCONS_00045770"; exon_number "10"; gene_name "ENSCGRG00001016732.1"; oId "CUFF.21197.1"; nearest_ref "ENSCGRT00001020704.1"; class_code "j"; tss_id "TSS33936";
LT883694v1	Cufflinks	exon	2873755	2873821	.	+	.	gene_id "XLOC_026078"; transcript_id "TCONS_00045778"; exon_number "10"; gene_name "ENSCGRG00001016732.1"; oId "CUFF.21197.2"; nearest_ref "ENSCGRT00001020704.1"; class_code "j"; tss_id "TSS33937";
LT883694v1	Cufflinks	exon	2873755	2873821	.	+	.	gene_id "XLOC_026078"; transcript_id "TCONS_00045786"; exon_number "17"; gene_name "ENSCGRG00001016732.1"; oId "ENSCGRT00001020704.1"; nearest_ref "ENSCGRT00001020704.1"; class_code "="; tss_id "TSS33938"; p_id "P22890";
LT883694v1	Cufflinks	exon	2873755	2873821	.	+	.	gene_id "XLOC_026078"; transcript_id "TCONS_00045787"; exon_number "16"; gene_name "ENSCGRG00001016732.1"; oId "ENSCGRT00001020739.1"; nearest_ref "ENSCGRT00001020739.1"; class_code "="; tss_id "TSS33939"; p_id "P22889";
LT883694v1	Cufflinks	exon	2874677	2874787	.	+	.	gene_id "XLOC_026078"; transcript_id "TCONS_00045770"; exon_number "11"; gene_name "ENSCGRG00001016732.1"; oId "CUFF.21197.1"; nearest_ref "ENSCGRT00001020704.1"; class_code "j"; tss_id "TSS33936";
LT883694v1	Cufflinks	exon	2874677	2874787	.	+	.	gene_id "XLOC_026078"; transcript_id "TCONS_00045778"; exon_number "11"; gene_name "ENSCGRG00001016732.1"; oId "CUFF.21197.2"; nearest_ref "ENSCGRT00001020704.1"; class_code "j"; tss_id "TSS33937";
LT883694v1	Cufflinks	exon	2874677	2874787	.	+	.	gene_id "XLOC_026078"; transcript_id "TCONS_00045786"; exon_number "18"; gene_name "ENSCGRG00001016732.1"; oId "ENSCGRT00001020704.1"; nearest_ref "ENSCGRT00001020704.1"; class_code "="; tss_id "TSS33938"; p_id "P22890";
LT883694v1	Cufflinks	exon	2874677	2874787	.	+	.	gene_id "XLOC_026078"; transcript_id "TCONS_00045787"; exon_number "17"; gene_name "ENSCGRG00001016732.1"; oId "ENSCGRT00001020739.1"; nearest_ref "ENSCGRT00001020739.1"; class_code "="; tss_id "TSS33939"; p_id "P22889";
LT883694v1	Cufflinks	exon	2876141	2876383	.	+	.	gene_id "XLOC_026078"; transcript_id "TCONS_00045770"; exon_number "12"; gene_name "ENSCGRG00001016732.1"; oId "CUFF.21197.1"; nearest_ref "ENSCGRT00001020704.1"; class_code "j"; tss_id "TSS33936";
LT883694v1	Cufflinks	exon	2876141	2876383	.	+	.	gene_id "XLOC_026078"; transcript_id "TCONS_00045778"; exon_number "12"; gene_name "ENSCGRG00001016732.1"; oId "CUFF.21197.2"; nearest_ref "ENSCGRT00001020704.1"; class_code "j"; tss_id "TSS33937";
LT883694v1	Cufflinks	exon	2876141	2876383	.	+	.	gene_id "XLOC_026078"; transcript_id "TCONS_00045786"; exon_number "19"; gene_name "ENSCGRG00001016732.1"; oId "ENSCGRT00001020704.1"; nearest_ref "ENSCGRT00001020704.1"; class_code "="; tss_id "TSS33938"; p_id "P22890";
LT883694v1	Cufflinks	exon	2876141	2876383	.	+	.	gene_id "XLOC_026078"; transcript_id "TCONS_00045787"; exon_number "18"; gene_name "ENSCGRG00001016732.1"; oId "ENSCGRT00001020739.1"; nearest_ref "ENSCGRT00001020739.1"; class_code "="; tss_id "TSS33939"; p_id "P22889";
LT883694v1	Cufflinks	exon	2878132	2878245	.	+	.	gene_id "XLOC_026078"; transcript_id "TCONS_00045770"; exon_number "13"; gene_name "ENSCGRG00001016732.1"; oId "CUFF.21197.1"; nearest_ref "ENSCGRT00001020704.1"; class_code "j"; tss_id "TSS33936";
LT883694v1	Cufflinks	exon	2878132	2878245	.	+	.	gene_id "XLOC_026078"; transcript_id "TCONS_00045778"; exon_number "13"; gene_name "ENSCGRG00001016732.1"; oId "CUFF.21197.2"; nearest_ref "ENSCGRT00001020704.1"; class_code "j"; tss_id "TSS33937";
LT883694v1	Cufflinks	exon	2878132	2878245	.	+	.	gene_id "XLOC_026078"; transcript_id "TCONS_00045786"; exon_number "20"; gene_name "ENSCGRG00001016732.1"; oId "ENSCGRT00001020704.1"; nearest_ref "ENSCGRT00001020704.1"; class_code "="; tss_id "TSS33938"; p_id "P22890";
LT883694v1	Cufflinks	exon	2878132	2878245	.	+	.	gene_id "XLOC_026078"; transcript_id "TCONS_00045787"; exon_number "19"; gene_name "ENSCGRG00001016732.1"; oId "ENSCGRT00001020739.1"; nearest_ref "ENSCGRT00001020739.1"; class_code "="; tss_id "TSS33939"; p_id "P22889";
LT883694v1	Cufflinks	exon	2878730	2878837	.	+	.	gene_id "XLOC_026078"; transcript_id "TCONS_00045770"; exon_number "14"; gene_name "ENSCGRG00001016732.1"; oId "CUFF.21197.1"; nearest_ref "ENSCGRT00001020704.1"; class_code "j"; tss_id "TSS33936";
LT883694v1	Cufflinks	exon	2878730	2878837	.	+	.	gene_id "XLOC_026078"; transcript_id "TCONS_00045778"; exon_number "14"; gene_name "ENSCGRG00001016732.1"; oId "CUFF.21197.2"; nearest_ref "ENSCGRT00001020704.1"; class_code "j"; tss_id "TSS33937";
LT883694v1	Cufflinks	exon	2878730	2878837	.	+	.	gene_id "XLOC_026078"; transcript_id "TCONS_00045786"; exon_number "21"; gene_name "ENSCGRG00001016732.1"; oId "ENSCGRT00001020704.1"; nearest_ref "ENSCGRT00001020704.1"; class_code "="; tss_id "TSS33938"; p_id "P22890";
LT883694v1	Cufflinks	exon	2878730	2878837	.	+	.	gene_id "XLOC_026078"; transcript_id "TCONS_00045787"; exon_number "20"; gene_name "ENSCGRG00001016732.1"; oId "ENSCGRT00001020739.1"; nearest_ref "ENSCGRT00001020739.1"; class_code "="; tss_id "TSS33939"; p_id "P22889";
LT883694v1	Cufflinks	exon	2879762	2879848	.	+	.	gene_id "XLOC_026078"; transcript_id "TCONS_00045770"; exon_number "15"; gene_name "ENSCGRG00001016732.1"; oId "CUFF.21197.1"; nearest_ref "ENSCGRT00001020704.1"; class_code "j"; tss_id "TSS33936";
LT883694v1	Cufflinks	exon	2879762	2879848	.	+	.	gene_id "XLOC_026078"; transcript_id "TCONS_00045778"; exon_number "15"; gene_name "ENSCGRG00001016732.1"; oId "CUFF.21197.2"; nearest_ref "ENSCGRT00001020704.1"; class_code "j"; tss_id "TSS33937";
LT883694v1	Cufflinks	exon	2879762	2879848	.	+	.	gene_id "XLOC_026078"; transcript_id "TCONS_00045786"; exon_number "22"; gene_name "ENSCGRG00001016732.1"; oId "ENSCGRT00001020704.1"; nearest_ref "ENSCGRT00001020704.1"; class_code "="; tss_id "TSS33938"; p_id "P22890";
LT883694v1	Cufflinks	exon	2879762	2879848	.	+	.	gene_id "XLOC_026078"; transcript_id "TCONS_00045787"; exon_number "21"; gene_name "ENSCGRG00001016732.1"; oId "ENSCGRT00001020739.1"; nearest_ref "ENSCGRT00001020739.1"; class_code "="; tss_id "TSS33939"; p_id "P22889";
LT883694v1	Cufflinks	exon	2881584	2881630	.	+	.	gene_id "XLOC_026078"; transcript_id "TCONS_00045770"; exon_number "16"; gene_name "ENSCGRG00001016732.1"; oId "CUFF.21197.1"; nearest_ref "ENSCGRT00001020704.1"; class_code "j"; tss_id "TSS33936";
LT883694v1	Cufflinks	exon	2881584	2881630	.	+	.	gene_id "XLOC_026078"; transcript_id "TCONS_00045778"; exon_number "16"; gene_name "ENSCGRG00001016732.1"; oId "CUFF.21197.2"; nearest_ref "ENSCGRT00001020704.1"; class_code "j"; tss_id "TSS33937";
LT883694v1	Cufflinks	exon	2881584	2881630	.	+	.	gene_id "XLOC_026078"; transcript_id "TCONS_00045786"; exon_number "23"; gene_name "ENSCGRG00001016732.1"; oId "ENSCGRT00001020704.1"; nearest_ref "ENSCGRT00001020704.1"; class_code "="; tss_id "TSS33938"; p_id "P22890";
LT883694v1	Cufflinks	exon	2881584	2881630	.	+	.	gene_id "XLOC_026078"; transcript_id "TCONS_00045787"; exon_number "22"; gene_name "ENSCGRG00001016732.1"; oId "ENSCGRT00001020739.1"; nearest_ref "ENSCGRT00001020739.1"; class_code "="; tss_id "TSS33939"; p_id "P22889";
LT883694v1	Cufflinks	exon	2883022	2883188	.	+	.	gene_id "XLOC_026078"; transcript_id "TCONS_00045770"; exon_number "17"; gene_name "ENSCGRG00001016732.1"; oId "CUFF.21197.1"; nearest_ref "ENSCGRT00001020704.1"; class_code "j"; tss_id "TSS33936";
LT883694v1	Cufflinks	exon	2883022	2883188	.	+	.	gene_id "XLOC_026078"; transcript_id "TCONS_00045778"; exon_number "17"; gene_name "ENSCGRG00001016732.1"; oId "CUFF.21197.2"; nearest_ref "ENSCGRT00001020704.1"; class_code "j"; tss_id "TSS33937";
LT883694v1	Cufflinks	exon	2883022	2883188	.	+	.	gene_id "XLOC_026078"; transcript_id "TCONS_00045786"; exon_number "24"; gene_name "ENSCGRG00001016732.1"; oId "ENSCGRT00001020704.1"; nearest_ref "ENSCGRT00001020704.1"; class_code "="; tss_id "TSS33938"; p_id "P22890";
LT883694v1	Cufflinks	exon	2883022	2883188	.	+	.	gene_id "XLOC_026078"; transcript_id "TCONS_00045787"; exon_number "23"; gene_name "ENSCGRG00001016732.1"; oId "ENSCGRT00001020739.1"; nearest_ref "ENSCGRT00001020739.1"; class_code "="; tss_id "TSS33939"; p_id "P22889";
LT883694v1	Cufflinks	exon	2885117	2885280	.	+	.	gene_id "XLOC_026078"; transcript_id "TCONS_00045770"; exon_number "18"; gene_name "ENSCGRG00001016732.1"; oId "CUFF.21197.1"; nearest_ref "ENSCGRT00001020704.1"; class_code "j"; tss_id "TSS33936";
LT883694v1	Cufflinks	exon	2885117	2885280	.	+	.	gene_id "XLOC_026078"; transcript_id "TCONS_00045778"; exon_number "18"; gene_name "ENSCGRG00001016732.1"; oId "CUFF.21197.2"; nearest_ref "ENSCGRT00001020704.1"; class_code "j"; tss_id "TSS33937";
LT883694v1	Cufflinks	exon	2885117	2885280	.	+	.	gene_id "XLOC_026078"; transcript_id "TCONS_00045786"; exon_number "25"; gene_name "ENSCGRG00001016732.1"; oId "ENSCGRT00001020704.1"; nearest_ref "ENSCGRT00001020704.1"; class_code "="; tss_id "TSS33938"; p_id "P22890";
LT883694v1	Cufflinks	exon	2885117	2885280	.	+	.	gene_id "XLOC_026078"; transcript_id "TCONS_00045787"; exon_number "24"; gene_name "ENSCGRG00001016732.1"; oId "ENSCGRT00001020739.1"; nearest_ref "ENSCGRT00001020739.1"; class_code "="; tss_id "TSS33939"; p_id "P22889";
LT883694v1	Cufflinks	exon	2887625	2887852	.	+	.	gene_id "XLOC_026078"; transcript_id "TCONS_00045770"; exon_number "19"; gene_name "ENSCGRG00001016732.1"; oId "CUFF.21197.1"; nearest_ref "ENSCGRT00001020704.1"; class_code "j"; tss_id "TSS33936";
LT883694v1	Cufflinks	exon	2887625	2887852	.	+	.	gene_id "XLOC_026078"; transcript_id "TCONS_00045778"; exon_number "19"; gene_name "ENSCGRG00001016732.1"; oId "CUFF.21197.2"; nearest_ref "ENSCGRT00001020704.1"; class_code "j"; tss_id "TSS33937";
LT883694v1	Cufflinks	exon	2887625	2887852	.	+	.	gene_id "XLOC_026078"; transcript_id "TCONS_00045786"; exon_number "26"; gene_name "ENSCGRG00001016732.1"; oId "ENSCGRT00001020704.1"; nearest_ref "ENSCGRT00001020704.1"; class_code "="; tss_id "TSS33938"; p_id "P22890";
LT883694v1	Cufflinks	exon	2887625	2887852	.	+	.	gene_id "XLOC_026078"; transcript_id "TCONS_00045787"; exon_number "25"; gene_name "ENSCGRG00001016732.1"; oId "ENSCGRT00001020739.1"; nearest_ref "ENSCGRT00001020739.1"; class_code "="; tss_id "TSS33939"; p_id "P22889";
LT883694v1	Cufflinks	exon	2888092	2888277	.	+	.	gene_id "XLOC_026078"; transcript_id "TCONS_00045789"; exon_number "1"; gene_name "ENSCGRG00001008117.1"; oId "ENSCGRT00001009455.1"; nearest_ref "ENSCGRT00001009455.1"; class_code "="; tss_id "TSS33940";
LT883694v1	Cufflinks	exon	2888132	2888230	.	+	.	gene_id "XLOC_026078"; transcript_id "TCONS_00045778"; exon_number "20"; gene_name "ENSCGRG00001016732.1"; oId "CUFF.21197.2"; nearest_ref "ENSCGRT00001020704.1"; class_code "j"; tss_id "TSS33937";
LT883694v1	Cufflinks	exon	2888132	2888230	.	+	.	gene_id "XLOC_026078"; transcript_id "TCONS_00045787"; exon_number "26"; gene_name "ENSCGRG00001016732.1"; oId "ENSCGRT00001020739.1"; nearest_ref "ENSCGRT00001020739.1"; class_code "="; tss_id "TSS33939"; p_id "P22889";
LT883694v1	Cufflinks	exon	2888500	2888577	.	+	.	gene_id "XLOC_026078"; transcript_id "TCONS_00045770"; exon_number "20"; gene_name "ENSCGRG00001016732.1"; oId "CUFF.21197.1"; nearest_ref "ENSCGRT00001020704.1"; class_code "j"; tss_id "TSS33936";
LT883694v1	Cufflinks	exon	2888500	2888577	.	+	.	gene_id "XLOC_026078"; transcript_id "TCONS_00045778"; exon_number "21"; gene_name "ENSCGRG00001016732.1"; oId "CUFF.21197.2"; nearest_ref "ENSCGRT00001020704.1"; class_code "j"; tss_id "TSS33937";
LT883694v1	Cufflinks	exon	2888500	2888577	.	+	.	gene_id "XLOC_026078"; transcript_id "TCONS_00045786"; exon_number "27"; gene_name "ENSCGRG00001016732.1"; oId "ENSCGRT00001020704.1"; nearest_ref "ENSCGRT00001020704.1"; class_code "="; tss_id "TSS33938"; p_id "P22890";
LT883694v1	Cufflinks	exon	2888500	2888577	.	+	.	gene_id "XLOC_026078"; transcript_id "TCONS_00045787"; exon_number "27"; gene_name "ENSCGRG00001016732.1"; oId "ENSCGRT00001020739.1"; nearest_ref "ENSCGRT00001020739.1"; class_code "="; tss_id "TSS33939"; p_id "P22889";
LT883694v1	Cufflinks	exon	2889140	2889358	.	+	.	gene_id "XLOC_026078"; transcript_id "TCONS_00045770"; exon_number "21"; gene_name "ENSCGRG00001016732.1"; oId "CUFF.21197.1"; nearest_ref "ENSCGRT00001020704.1"; class_code "j"; tss_id "TSS33936";
LT883694v1	Cufflinks	exon	2889140	2889358	.	+	.	gene_id "XLOC_026078"; transcript_id "TCONS_00045778"; exon_number "22"; gene_name "ENSCGRG00001016732.1"; oId "CUFF.21197.2"; nearest_ref "ENSCGRT00001020704.1"; class_code "j"; tss_id "TSS33937";
LT883694v1	Cufflinks	exon	2889140	2889358	.	+	.	gene_id "XLOC_026078"; transcript_id "TCONS_00045786"; exon_number "28"; gene_name "ENSCGRG00001016732.1"; oId "ENSCGRT00001020704.1"; nearest_ref "ENSCGRT00001020704.1"; class_code "="; tss_id "TSS33938"; p_id "P22890";
LT883694v1	Cufflinks	exon	2889140	2889358	.	+	.	gene_id "XLOC_026078"; transcript_id "TCONS_00045787"; exon_number "28"; gene_name "ENSCGRG00001016732.1"; oId "ENSCGRT00001020739.1"; nearest_ref "ENSCGRT00001020739.1"; class_code "="; tss_id "TSS33939"; p_id "P22889";
LT883694v1	Cufflinks	exon	2896764	2897017	.	+	.	gene_id "XLOC_026078"; transcript_id "TCONS_00045770"; exon_number "22"; gene_name "ENSCGRG00001016732.1"; oId "CUFF.21197.1"; nearest_ref "ENSCGRT00001020704.1"; class_code "j"; tss_id "TSS33936";
LT883694v1	Cufflinks	exon	2896764	2897017	.	+	.	gene_id "XLOC_026078"; transcript_id "TCONS_00045778"; exon_number "23"; gene_name "ENSCGRG00001016732.1"; oId "CUFF.21197.2"; nearest_ref "ENSCGRT00001020704.1"; class_code "j"; tss_id "TSS33937";
LT883694v1	Cufflinks	exon	2896764	2897017	.	+	.	gene_id "XLOC_026078"; transcript_id "TCONS_00045786"; exon_number "29"; gene_name "ENSCGRG00001016732.1"; oId "ENSCGRT00001020704.1"; nearest_ref "ENSCGRT00001020704.1"; class_code "="; tss_id "TSS33938"; p_id "P22890";
LT883694v1	Cufflinks	exon	2896764	2897017	.	+	.	gene_id "XLOC_026078"; transcript_id "TCONS_00045787"; exon_number "29"; gene_name "ENSCGRG00001016732.1"; oId "ENSCGRT00001020739.1"; nearest_ref "ENSCGRT00001020739.1"; class_code "="; tss_id "TSS33939"; p_id "P22889";
LT883694v1	Cufflinks	exon	2911848	2911956	.	+	.	gene_id "XLOC_026078"; transcript_id "TCONS_00045770"; exon_number "23"; gene_name "ENSCGRG00001016732.1"; oId "CUFF.21197.1"; nearest_ref "ENSCGRT00001020704.1"; class_code "j"; tss_id "TSS33936";
LT883694v1	Cufflinks	exon	2911848	2911956	.	+	.	gene_id "XLOC_026078"; transcript_id "TCONS_00045778"; exon_number "24"; gene_name "ENSCGRG00001016732.1"; oId "CUFF.21197.2"; nearest_ref "ENSCGRT00001020704.1"; class_code "j"; tss_id "TSS33937";
LT883694v1	Cufflinks	exon	2911848	2911956	.	+	.	gene_id "XLOC_026078"; transcript_id "TCONS_00045786"; exon_number "30"; gene_name "ENSCGRG00001016732.1"; oId "ENSCGRT00001020704.1"; nearest_ref "ENSCGRT00001020704.1"; class_code "="; tss_id "TSS33938"; p_id "P22890";
LT883694v1	Cufflinks	exon	2911848	2911956	.	+	.	gene_id "XLOC_026078"; transcript_id "TCONS_00045787"; exon_number "30"; gene_name "ENSCGRG00001016732.1"; oId "ENSCGRT00001020739.1"; nearest_ref "ENSCGRT00001020739.1"; class_code "="; tss_id "TSS33939"; p_id "P22889";
LT883694v1	Cufflinks	exon	2912076	2912177	.	+	.	gene_id "XLOC_026078"; transcript_id "TCONS_00045770"; exon_number "24"; gene_name "ENSCGRG00001016732.1"; oId "CUFF.21197.1"; nearest_ref "ENSCGRT00001020704.1"; class_code "j"; tss_id "TSS33936";
LT883694v1	Cufflinks	exon	2912076	2912177	.	+	.	gene_id "XLOC_026078"; transcript_id "TCONS_00045778"; exon_number "25"; gene_name "ENSCGRG00001016732.1"; oId "CUFF.21197.2"; nearest_ref "ENSCGRT00001020704.1"; class_code "j"; tss_id "TSS33937";
LT883694v1	Cufflinks	exon	2912076	2912177	.	+	.	gene_id "XLOC_026078"; transcript_id "TCONS_00045786"; exon_number "31"; gene_name "ENSCGRG00001016732.1"; oId "ENSCGRT00001020704.1"; nearest_ref "ENSCGRT00001020704.1"; class_code "="; tss_id "TSS33938"; p_id "P22890";
LT883694v1	Cufflinks	exon	2912076	2912177	.	+	.	gene_id "XLOC_026078"; transcript_id "TCONS_00045787"; exon_number "31"; gene_name "ENSCGRG00001016732.1"; oId "ENSCGRT00001020739.1"; nearest_ref "ENSCGRT00001020739.1"; class_code "="; tss_id "TSS33939"; p_id "P22889";
LT883694v1	Cufflinks	exon	2913063	2913195	.	+	.	gene_id "XLOC_026078"; transcript_id "TCONS_00045770"; exon_number "25"; gene_name "ENSCGRG00001016732.1"; oId "CUFF.21197.1"; nearest_ref "ENSCGRT00001020704.1"; class_code "j"; tss_id "TSS33936";
LT883694v1	Cufflinks	exon	2913063	2913195	.	+	.	gene_id "XLOC_026078"; transcript_id "TCONS_00045778"; exon_number "26"; gene_name "ENSCGRG00001016732.1"; oId "CUFF.21197.2"; nearest_ref "ENSCGRT00001020704.1"; class_code "j"; tss_id "TSS33937";
LT883694v1	Cufflinks	exon	2913063	2913195	.	+	.	gene_id "XLOC_026078"; transcript_id "TCONS_00045786"; exon_number "32"; gene_name "ENSCGRG00001016732.1"; oId "ENSCGRT00001020704.1"; nearest_ref "ENSCGRT00001020704.1"; class_code "="; tss_id "TSS33938"; p_id "P22890";
LT883694v1	Cufflinks	exon	2913063	2913195	.	+	.	gene_id "XLOC_026078"; transcript_id "TCONS_00045787"; exon_number "32"; gene_name "ENSCGRG00001016732.1"; oId "ENSCGRT00001020739.1"; nearest_ref "ENSCGRT00001020739.1"; class_code "="; tss_id "TSS33939"; p_id "P22889";
LT883694v1	Cufflinks	exon	2913277	2913419	.	+	.	gene_id "XLOC_026078"; transcript_id "TCONS_00045770"; exon_number "26"; gene_name "ENSCGRG00001016732.1"; oId "CUFF.21197.1"; nearest_ref "ENSCGRT00001020704.1"; class_code "j"; tss_id "TSS33936";
LT883694v1	Cufflinks	exon	2913277	2913419	.	+	.	gene_id "XLOC_026078"; transcript_id "TCONS_00045778"; exon_number "27"; gene_name "ENSCGRG00001016732.1"; oId "CUFF.21197.2"; nearest_ref "ENSCGRT00001020704.1"; class_code "j"; tss_id "TSS33937";
LT883694v1	Cufflinks	exon	2913277	2913419	.	+	.	gene_id "XLOC_026078"; transcript_id "TCONS_00045786"; exon_number "33"; gene_name "ENSCGRG00001016732.1"; oId "ENSCGRT00001020704.1"; nearest_ref "ENSCGRT00001020704.1"; class_code "="; tss_id "TSS33938"; p_id "P22890";
LT883694v1	Cufflinks	exon	2913277	2913509	.	+	.	gene_id "XLOC_026078"; transcript_id "TCONS_00045787"; exon_number "33"; gene_name "ENSCGRG00001016732.1"; oId "ENSCGRT00001020739.1"; nearest_ref "ENSCGRT00001020739.1"; class_code "="; tss_id "TSS33939"; p_id "P22889";
LT883694v1	Cufflinks	exon	2915624	2917325	.	+	.	gene_id "XLOC_026078"; transcript_id "TCONS_00045770"; exon_number "27"; gene_name "ENSCGRG00001016732.1"; oId "CUFF.21197.1"; nearest_ref "ENSCGRT00001020704.1"; class_code "j"; tss_id "TSS33936";
LT883694v1	Cufflinks	exon	2915624	2917325	.	+	.	gene_id "XLOC_026078"; transcript_id "TCONS_00045778"; exon_number "28"; gene_name "ENSCGRG00001016732.1"; oId "CUFF.21197.2"; nearest_ref "ENSCGRT00001020704.1"; class_code "j"; tss_id "TSS33937";
LT883694v1	Cufflinks	exon	2915624	2917325	.	+	.	gene_id "XLOC_026078"; transcript_id "TCONS_00045786"; exon_number "34"; gene_name "ENSCGRG00001016732.1"; oId "ENSCGRT00001020704.1"; nearest_ref "ENSCGRT00001020704.1"; class_code "="; tss_id "TSS33938"; p_id "P22890";
LT883694v1	Cufflinks	exon	2915942	2916554	.	-	.	gene_id "XLOC_026270"; transcript_id "TCONS_00046072"; exon_number "2"; gene_name "ENSCGRG00001005089.1"; oId "CUFF.21198.1"; nearest_ref "ENSCGRT00001006025.1"; class_code "o"; tss_id "TSS34173";
LT883694v1	Cufflinks	exon	2926143	2926429	.	+	.	gene_id "XLOC_026085"; transcript_id "TCONS_00045790"; exon_number "1"; gene_name "ENSCGRG00001014331.1"; oId "ENSCGRT00001017331.1"; nearest_ref "ENSCGRT00001017331.1"; class_code "="; tss_id "TSS33948"; p_id "P22901";
LT883694v1	Cufflinks	exon	2934891	2935013	.	+	.	gene_id "XLOC_026085"; transcript_id "TCONS_00045790"; exon_number "2"; gene_name "ENSCGRG00001014331.1"; oId "ENSCGRT00001017331.1"; nearest_ref "ENSCGRT00001017331.1"; class_code "="; tss_id "TSS33948"; p_id "P22901";
LT883694v1	Cufflinks	exon	2935523	2935645	.	+	.	gene_id "XLOC_026085"; transcript_id "TCONS_00045790"; exon_number "3"; gene_name "ENSCGRG00001014331.1"; oId "ENSCGRT00001017331.1"; nearest_ref "ENSCGRT00001017331.1"; class_code "="; tss_id "TSS33948"; p_id "P22901";
LT883694v1	Cufflinks	exon	2936752	2937135	.	+	.	gene_id "XLOC_026085"; transcript_id "TCONS_00045790"; exon_number "4"; gene_name "ENSCGRG00001014331.1"; oId "ENSCGRT00001017331.1"; nearest_ref "ENSCGRT00001017331.1"; class_code "="; tss_id "TSS33948"; p_id "P22901";
LT883694v1	Cufflinks	exon	2938265	2938387	.	+	.	gene_id "XLOC_026085"; transcript_id "TCONS_00045790"; exon_number "5"; gene_name "ENSCGRG00001014331.1"; oId "ENSCGRT00001017331.1"; nearest_ref "ENSCGRT00001017331.1"; class_code "="; tss_id "TSS33948"; p_id "P22901";
LT883694v1	Cufflinks	exon	2939942	2940064	.	+	.	gene_id "XLOC_026085"; transcript_id "TCONS_00045790"; exon_number "6"; gene_name "ENSCGRG00001014331.1"; oId "ENSCGRT00001017331.1"; nearest_ref "ENSCGRT00001017331.1"; class_code "="; tss_id "TSS33948"; p_id "P22901";
LT883694v1	Cufflinks	exon	2940636	2940755	.	+	.	gene_id "XLOC_026085"; transcript_id "TCONS_00045790"; exon_number "7"; gene_name "ENSCGRG00001014331.1"; oId "ENSCGRT00001017331.1"; nearest_ref "ENSCGRT00001017331.1"; class_code "="; tss_id "TSS33948"; p_id "P22901";
LT883694v1	Cufflinks	exon	2941740	2941865	.	+	.	gene_id "XLOC_026085"; transcript_id "TCONS_00045790"; exon_number "8"; gene_name "ENSCGRG00001014331.1"; oId "ENSCGRT00001017331.1"; nearest_ref "ENSCGRT00001017331.1"; class_code "="; tss_id "TSS33948"; p_id "P22901";
LT883694v1	Cufflinks	exon	2942217	2942388	.	+	.	gene_id "XLOC_026085"; transcript_id "TCONS_00045790"; exon_number "9"; gene_name "ENSCGRG00001014331.1"; oId "ENSCGRT00001017331.1"; nearest_ref "ENSCGRT00001017331.1"; class_code "="; tss_id "TSS33948"; p_id "P22901";
LT883694v1	Cufflinks	exon	2942478	2942702	.	+	.	gene_id "XLOC_026085"; transcript_id "TCONS_00045790"; exon_number "10"; gene_name "ENSCGRG00001014331.1"; oId "ENSCGRT00001017331.1"; nearest_ref "ENSCGRT00001017331.1"; class_code "="; tss_id "TSS33948"; p_id "P22901";
LT883694v1	Cufflinks	exon	2943864	2943982	.	+	.	gene_id "XLOC_026085"; transcript_id "TCONS_00045790"; exon_number "11"; gene_name "ENSCGRG00001014331.1"; oId "ENSCGRT00001017331.1"; nearest_ref "ENSCGRT00001017331.1"; class_code "="; tss_id "TSS33948"; p_id "P22901";
LT883694v1	Cufflinks	exon	2944316	2944455	.	+	.	gene_id "XLOC_026085"; transcript_id "TCONS_00045790"; exon_number "12"; gene_name "ENSCGRG00001014331.1"; oId "ENSCGRT00001017331.1"; nearest_ref "ENSCGRT00001017331.1"; class_code "="; tss_id "TSS33948"; p_id "P22901";
LT883694v1	Cufflinks	exon	2945050	2945191	.	+	.	gene_id "XLOC_026085"; transcript_id "TCONS_00045790"; exon_number "13"; gene_name "ENSCGRG00001014331.1"; oId "ENSCGRT00001017331.1"; nearest_ref "ENSCGRT00001017331.1"; class_code "="; tss_id "TSS33948"; p_id "P22901";
LT883694v1	Cufflinks	exon	2945391	2945543	.	+	.	gene_id "XLOC_026085"; transcript_id "TCONS_00045790"; exon_number "14"; gene_name "ENSCGRG00001014331.1"; oId "ENSCGRT00001017331.1"; nearest_ref "ENSCGRT00001017331.1"; class_code "="; tss_id "TSS33948"; p_id "P22901";
LT883694v1	Cufflinks	exon	2946511	2946672	.	+	.	gene_id "XLOC_026085"; transcript_id "TCONS_00045790"; exon_number "15"; gene_name "ENSCGRG00001014331.1"; oId "ENSCGRT00001017331.1"; nearest_ref "ENSCGRT00001017331.1"; class_code "="; tss_id "TSS33948"; p_id "P22901";
LT883694v1	Cufflinks	exon	2947701	2947769	.	+	.	gene_id "XLOC_026085"; transcript_id "TCONS_00045790"; exon_number "16"; gene_name "ENSCGRG00001014331.1"; oId "ENSCGRT00001017331.1"; nearest_ref "ENSCGRT00001017331.1"; class_code "="; tss_id "TSS33948"; p_id "P22901";
LT883694v1	Cufflinks	exon	2948556	2948713	.	+	.	gene_id "XLOC_026085"; transcript_id "TCONS_00045790"; exon_number "17"; gene_name "ENSCGRG00001014331.1"; oId "ENSCGRT00001017331.1"; nearest_ref "ENSCGRT00001017331.1"; class_code "="; tss_id "TSS33948"; p_id "P22901";
LT883694v1	Cufflinks	exon	2949850	2953284	.	+	.	gene_id "XLOC_026085"; transcript_id "TCONS_00045790"; exon_number "18"; gene_name "ENSCGRG00001014331.1"; oId "ENSCGRT00001017331.1"; nearest_ref "ENSCGRT00001017331.1"; class_code "="; tss_id "TSS33948"; p_id "P22901";
LT883694v1	Cufflinks	exon	2951535	2951940	.	-	.	gene_id "XLOC_026274"; transcript_id "TCONS_00046077"; exon_number "2"; gene_name "ENSCGRG00001016732.1"; oId "CUFF.21207.2"; nearest_ref "ENSCGRT00001020704.1"; class_code "x"; tss_id "TSS34177";
LT883694v1	Cufflinks	exon	2951685	2953284	.	+	.	gene_id "XLOC_026085"; transcript_id "TCONS_00045788"; exon_number "2"; gene_name "ENSCGRG00001016732.1"; oId "CUFF.21208.1"; nearest_ref "ENSCGRT00001020704.1"; class_code "o"; tss_id "TSS33947";
LT883694v1	Cufflinks	exon	2951797	2951943	.	-	.	gene_id "XLOC_026274"; transcript_id "TCONS_00046076"; exon_number "2"; gene_name "ENSCGRG00001016732.1"; oId "CUFF.21207.1"; nearest_ref "ENSCGRT00001020704.1"; class_code "x"; tss_id "TSS34177";
LT883694v1	Cufflinks	exon	2957607	2958146	.	-	.	gene_id "XLOC_026275"; transcript_id "TCONS_00046078"; exon_number "1"; gene_name "ENSCGRG00001015236.1"; oId "CUFF.21145.2"; nearest_ref "ENSCGRT00001018569.1"; class_code "j"; tss_id "TSS34178";
LT883694v1	Cufflinks	exon	2957607	2958076	.	-	.	gene_id "XLOC_026275"; transcript_id "TCONS_00046079"; exon_number "1"; gene_name "ENSCGRG00001024445.1"; oId "CUFF.21145.1"; nearest_ref "ENSCGRT00001031702.1"; class_code "o"; tss_id "TSS34179";
LT883694v1	Cufflinks	exon	2957679	2958089	.	+	.	gene_id "XLOC_026086"; transcript_id "TCONS_00045792"; exon_number "1"; gene_name "ENSCGRG00001019422.1"; oId "CUFF.21147.2"; nearest_ref "ENSCGRT00001024447.1"; class_code "x"; tss_id "TSS33949";
LT883694v1	Cufflinks	exon	2957679	2958098	.	+	.	gene_id "XLOC_026086"; transcript_id "TCONS_00045791"; exon_number "1"; gene_name "ENSCGRG00001019422.1"; oId "CUFF.21147.1"; nearest_ref "ENSCGRT00001024447.1"; class_code "x"; tss_id "TSS33949";
LT883694v1	Cufflinks	exon	2958028	2958033	.	-	.	gene_id "XLOC_026275"; transcript_id "TCONS_00046080"; exon_number "1"; gene_name "ENSCGRG00001015236.1"; oId "ENSCGRT00001018569.1"; nearest_ref "ENSCGRT00001018569.1"; class_code "="; tss_id "TSS34178"; p_id "P23082";
LT883694v1	Cufflinks	exon	2958049	2958146	.	-	.	gene_id "XLOC_026275"; transcript_id "TCONS_00046080"; exon_number "2"; gene_name "ENSCGRG00001015236.1"; oId "ENSCGRT00001018569.1"; nearest_ref "ENSCGRT00001018569.1"; class_code "="; tss_id "TSS34178"; p_id "P23082";
LT883694v1	Cufflinks	exon	2959616	2959692	.	-	.	gene_id "XLOC_026275"; transcript_id "TCONS_00046078"; exon_number "2"; gene_name "ENSCGRG00001015236.1"; oId "CUFF.21145.2"; nearest_ref "ENSCGRT00001018569.1"; class_code "j"; tss_id "TSS34178";
LT883694v1	Cufflinks	exon	2959616	2959692	.	-	.	gene_id "XLOC_026275"; transcript_id "TCONS_00046080"; exon_number "3"; gene_name "ENSCGRG00001015236.1"; oId "ENSCGRT00001018569.1"; nearest_ref "ENSCGRT00001018569.1"; class_code "="; tss_id "TSS34178"; p_id "P23082";
LT883694v1	Cufflinks	exon	2959793	2959893	.	-	.	gene_id "XLOC_026275"; transcript_id "TCONS_00046080"; exon_number "4"; gene_name "ENSCGRG00001015236.1"; oId "ENSCGRT00001018569.1"; nearest_ref "ENSCGRT00001018569.1"; class_code "="; tss_id "TSS34178"; p_id "P23082";
LT883694v1	Cufflinks	exon	2960403	2960536	.	-	.	gene_id "XLOC_026275"; transcript_id "TCONS_00046080"; exon_number "5"; gene_name "ENSCGRG00001015236.1"; oId "ENSCGRT00001018569.1"; nearest_ref "ENSCGRT00001018569.1"; class_code "="; tss_id "TSS34178"; p_id "P23082";
LT883694v1	Cufflinks	exon	2963176	2963351	.	-	.	gene_id "XLOC_026275"; transcript_id "TCONS_00046078"; exon_number "3"; gene_name "ENSCGRG00001015236.1"; oId "CUFF.21145.2"; nearest_ref "ENSCGRT00001018569.1"; class_code "j"; tss_id "TSS34178";
LT883694v1	Cufflinks	exon	2963176	2963335	.	-	.	gene_id "XLOC_026275"; transcript_id "TCONS_00046080"; exon_number "6"; gene_name "ENSCGRG00001015236.1"; oId "ENSCGRT00001018569.1"; nearest_ref "ENSCGRT00001018569.1"; class_code "="; tss_id "TSS34178"; p_id "P23082";
LT883694v1	Cufflinks	exon	2970784	2973010	.	-	.	gene_id "XLOC_026276"; transcript_id "TCONS_00046081"; exon_number "1"; gene_name "ENSCGRG00001019422.1"; oId "CUFF.21146.1"; nearest_ref "ENSCGRT00001024447.1"; class_code "="; tss_id "TSS34180"; p_id "P23083";
LT883694v1	Cufflinks	exon	2971444	2973010	.	-	.	gene_id "XLOC_026276"; transcript_id "TCONS_00046082"; exon_number "1"; gene_name "ENSCGRG00001019422.1"; oId "ENSCGRT00001024447.1"; nearest_ref "ENSCGRT00001024447.1"; class_code "="; tss_id "TSS34180"; p_id "P23083";
LT883694v1	Cufflinks	exon	2973812	2973901	.	-	.	gene_id "XLOC_026276"; transcript_id "TCONS_00046081"; exon_number "2"; gene_name "ENSCGRG00001019422.1"; oId "CUFF.21146.1"; nearest_ref "ENSCGRT00001024447.1"; class_code "="; tss_id "TSS34180"; p_id "P23083";
LT883694v1	Cufflinks	exon	2973812	2973901	.	-	.	gene_id "XLOC_026276"; transcript_id "TCONS_00046082"; exon_number "2"; gene_name "ENSCGRG00001019422.1"; oId "ENSCGRT00001024447.1"; nearest_ref "ENSCGRT00001024447.1"; class_code "="; tss_id "TSS34180"; p_id "P23083";
LT883694v1	Cufflinks	exon	2973977	2974177	.	-	.	gene_id "XLOC_026276"; transcript_id "TCONS_00046081"; exon_number "3"; gene_name "ENSCGRG00001019422.1"; oId "CUFF.21146.1"; nearest_ref "ENSCGRT00001024447.1"; class_code "="; tss_id "TSS34180"; p_id "P23083";
LT883694v1	Cufflinks	exon	2973977	2974177	.	-	.	gene_id "XLOC_026276"; transcript_id "TCONS_00046082"; exon_number "3"; gene_name "ENSCGRG00001019422.1"; oId "ENSCGRT00001024447.1"; nearest_ref "ENSCGRT00001024447.1"; class_code "="; tss_id "TSS34180"; p_id "P23083";
LT883694v1	Cufflinks	exon	2974157	2974164	.	+	.	gene_id "XLOC_026086"; transcript_id "TCONS_00045792"; exon_number "2"; gene_name "ENSCGRG00001019422.1"; oId "CUFF.21147.2"; nearest_ref "ENSCGRT00001024447.1"; class_code "x"; tss_id "TSS33949";
LT883694v1	Cufflinks	exon	2974157	2974164	.	+	.	gene_id "XLOC_026086"; transcript_id "TCONS_00045791"; exon_number "2"; gene_name "ENSCGRG00001019422.1"; oId "CUFF.21147.1"; nearest_ref "ENSCGRT00001024447.1"; class_code "x"; tss_id "TSS33949";
LT883694v1	Cufflinks	exon	2975167	2975309	.	-	.	gene_id "XLOC_026276"; transcript_id "TCONS_00046081"; exon_number "4"; gene_name "ENSCGRG00001019422.1"; oId "CUFF.21146.1"; nearest_ref "ENSCGRT00001024447.1"; class_code "="; tss_id "TSS34180"; p_id "P23083";
LT883694v1	Cufflinks	exon	2975167	2975309	.	-	.	gene_id "XLOC_026276"; transcript_id "TCONS_00046082"; exon_number "4"; gene_name "ENSCGRG00001019422.1"; oId "ENSCGRT00001024447.1"; nearest_ref "ENSCGRT00001024447.1"; class_code "="; tss_id "TSS34180"; p_id "P23083";
LT883694v1	Cufflinks	exon	2977720	2977939	.	-	.	gene_id "XLOC_026276"; transcript_id "TCONS_00046081"; exon_number "5"; gene_name "ENSCGRG00001019422.1"; oId "CUFF.21146.1"; nearest_ref "ENSCGRT00001024447.1"; class_code "="; tss_id "TSS34180"; p_id "P23083";
LT883694v1	Cufflinks	exon	2977720	2977939	.	-	.	gene_id "XLOC_026276"; transcript_id "TCONS_00046082"; exon_number "5"; gene_name "ENSCGRG00001019422.1"; oId "ENSCGRT00001024447.1"; nearest_ref "ENSCGRT00001024447.1"; class_code "="; tss_id "TSS34180"; p_id "P23083";
LT883694v1	Cufflinks	exon	2979367	2979454	.	-	.	gene_id "XLOC_026276"; transcript_id "TCONS_00046081"; exon_number "6"; gene_name "ENSCGRG00001019422.1"; oId "CUFF.21146.1"; nearest_ref "ENSCGRT00001024447.1"; class_code "="; tss_id "TSS34180"; p_id "P23083";
LT883694v1	Cufflinks	exon	2979367	2979454	.	-	.	gene_id "XLOC_026276"; transcript_id "TCONS_00046082"; exon_number "6"; gene_name "ENSCGRG00001019422.1"; oId "ENSCGRT00001024447.1"; nearest_ref "ENSCGRT00001024447.1"; class_code "="; tss_id "TSS34180"; p_id "P23083";
LT883694v1	Cufflinks	exon	2981729	2981965	.	-	.	gene_id "XLOC_026276"; transcript_id "TCONS_00046081"; exon_number "7"; gene_name "ENSCGRG00001019422.1"; oId "CUFF.21146.1"; nearest_ref "ENSCGRT00001024447.1"; class_code "="; tss_id "TSS34180"; p_id "P23083";
LT883694v1	Cufflinks	exon	2981729	2981965	.	-	.	gene_id "XLOC_026276"; transcript_id "TCONS_00046082"; exon_number "7"; gene_name "ENSCGRG00001019422.1"; oId "ENSCGRT00001024447.1"; nearest_ref "ENSCGRT00001024447.1"; class_code "="; tss_id "TSS34180"; p_id "P23083";
LT883694v1	Cufflinks	exon	2982431	2982533	.	-	.	gene_id "XLOC_026276"; transcript_id "TCONS_00046081"; exon_number "8"; gene_name "ENSCGRG00001019422.1"; oId "CUFF.21146.1"; nearest_ref "ENSCGRT00001024447.1"; class_code "="; tss_id "TSS34180"; p_id "P23083";
LT883694v1	Cufflinks	exon	2982431	2982533	.	-	.	gene_id "XLOC_026276"; transcript_id "TCONS_00046082"; exon_number "8"; gene_name "ENSCGRG00001019422.1"; oId "ENSCGRT00001024447.1"; nearest_ref "ENSCGRT00001024447.1"; class_code "="; tss_id "TSS34180"; p_id "P23083";
LT883694v1	Cufflinks	exon	2982624	2982788	.	-	.	gene_id "XLOC_026276"; transcript_id "TCONS_00046081"; exon_number "9"; gene_name "ENSCGRG00001019422.1"; oId "CUFF.21146.1"; nearest_ref "ENSCGRT00001024447.1"; class_code "="; tss_id "TSS34180"; p_id "P23083";
LT883694v1	Cufflinks	exon	2982624	2982788	.	-	.	gene_id "XLOC_026276"; transcript_id "TCONS_00046082"; exon_number "9"; gene_name "ENSCGRG00001019422.1"; oId "ENSCGRT00001024447.1"; nearest_ref "ENSCGRT00001024447.1"; class_code "="; tss_id "TSS34180"; p_id "P23083";
LT883694v1	Cufflinks	exon	2995280	2996503	.	-	.	gene_id "XLOC_026276"; transcript_id "TCONS_00046081"; exon_number "10"; gene_name "ENSCGRG00001019422.1"; oId "CUFF.21146.1"; nearest_ref "ENSCGRT00001024447.1"; class_code "="; tss_id "TSS34180"; p_id "P23083";
LT883694v1	Cufflinks	exon	2995280	2996503	.	-	.	gene_id "XLOC_026276"; transcript_id "TCONS_00046082"; exon_number "10"; gene_name "ENSCGRG00001019422.1"; oId "ENSCGRT00001024447.1"; nearest_ref "ENSCGRT00001024447.1"; class_code "="; tss_id "TSS34180"; p_id "P23083";
LT883694v1	Cufflinks	exon	2996827	2996941	.	-	.	gene_id "XLOC_026276"; transcript_id "TCONS_00046081"; exon_number "11"; gene_name "ENSCGRG00001019422.1"; oId "CUFF.21146.1"; nearest_ref "ENSCGRT00001024447.1"; class_code "="; tss_id "TSS34180"; p_id "P23083";
LT883694v1	Cufflinks	exon	2996827	2996941	.	-	.	gene_id "XLOC_026276"; transcript_id "TCONS_00046082"; exon_number "11"; gene_name "ENSCGRG00001019422.1"; oId "ENSCGRT00001024447.1"; nearest_ref "ENSCGRT00001024447.1"; class_code "="; tss_id "TSS34180"; p_id "P23083";
LT883694v1	Cufflinks	exon	2999546	2999846	.	-	.	gene_id "XLOC_026276"; transcript_id "TCONS_00046081"; exon_number "12"; gene_name "ENSCGRG00001019422.1"; oId "CUFF.21146.1"; nearest_ref "ENSCGRT00001024447.1"; class_code "="; tss_id "TSS34180"; p_id "P23083";
LT883694v1	Cufflinks	exon	2999546	2999846	.	-	.	gene_id "XLOC_026276"; transcript_id "TCONS_00046082"; exon_number "12"; gene_name "ENSCGRG00001019422.1"; oId "ENSCGRT00001024447.1"; nearest_ref "ENSCGRT00001024447.1"; class_code "="; tss_id "TSS34180"; p_id "P23083";
LT883694v1	Cufflinks	exon	3001070	3001407	.	-	.	gene_id "XLOC_026277"; transcript_id "TCONS_00046084"; exon_number "1"; gene_name "ENSCGRG00001024445.1"; oId "CUFF.21148.2"; nearest_ref "ENSCGRT00001031702.1"; class_code "j"; tss_id "TSS34181";
LT883694v1	Cufflinks	exon	3001070	3001407	.	-	.	gene_id "XLOC_026277"; transcript_id "TCONS_00046083"; exon_number "1"; gene_name "ENSCGRG00001024445.1"; oId "CUFF.21148.1"; nearest_ref "ENSCGRT00001031702.1"; class_code "j"; tss_id "TSS34181";
LT883694v1	Cufflinks	exon	3001365	3001407	.	-	.	gene_id "XLOC_026277"; transcript_id "TCONS_00046086"; exon_number "1"; gene_name "ENSCGRG00001024445.1"; oId "ENSCGRT00001031706.1"; nearest_ref "ENSCGRT00001031706.1"; class_code "="; tss_id "TSS34181"; p_id "P23085";
LT883694v1	Cufflinks	exon	3001365	3001407	.	-	.	gene_id "XLOC_026277"; transcript_id "TCONS_00046085"; exon_number "1"; gene_name "ENSCGRG00001024445.1"; oId "ENSCGRT00001031702.1"; nearest_ref "ENSCGRT00001031702.1"; class_code "="; tss_id "TSS34181"; p_id "P23084";
LT883694v1	Cufflinks	exon	3002139	3002300	.	-	.	gene_id "XLOC_026277"; transcript_id "TCONS_00046084"; exon_number "2"; gene_name "ENSCGRG00001024445.1"; oId "CUFF.21148.2"; nearest_ref "ENSCGRT00001031702.1"; class_code "j"; tss_id "TSS34181";
LT883694v1	Cufflinks	exon	3002139	3002300	.	-	.	gene_id "XLOC_026277"; transcript_id "TCONS_00046083"; exon_number "2"; gene_name "ENSCGRG00001024445.1"; oId "CUFF.21148.1"; nearest_ref "ENSCGRT00001031702.1"; class_code "j"; tss_id "TSS34181";
LT883694v1	Cufflinks	exon	3002139	3002300	.	-	.	gene_id "XLOC_026277"; transcript_id "TCONS_00046086"; exon_number "2"; gene_name "ENSCGRG00001024445.1"; oId "ENSCGRT00001031706.1"; nearest_ref "ENSCGRT00001031706.1"; class_code "="; tss_id "TSS34181"; p_id "P23085";
LT883694v1	Cufflinks	exon	3002139	3002300	.	-	.	gene_id "XLOC_026277"; transcript_id "TCONS_00046085"; exon_number "2"; gene_name "ENSCGRG00001024445.1"; oId "ENSCGRT00001031702.1"; nearest_ref "ENSCGRT00001031702.1"; class_code "="; tss_id "TSS34181"; p_id "P23084";
LT883694v1	Cufflinks	exon	3002618	3002724	.	-	.	gene_id "XLOC_026277"; transcript_id "TCONS_00046084"; exon_number "3"; gene_name "ENSCGRG00001024445.1"; oId "CUFF.21148.2"; nearest_ref "ENSCGRT00001031702.1"; class_code "j"; tss_id "TSS34181";
LT883694v1	Cufflinks	exon	3002618	3002724	.	-	.	gene_id "XLOC_026277"; transcript_id "TCONS_00046083"; exon_number "3"; gene_name "ENSCGRG00001024445.1"; oId "CUFF.21148.1"; nearest_ref "ENSCGRT00001031702.1"; class_code "j"; tss_id "TSS34181";
LT883694v1	Cufflinks	exon	3002618	3002724	.	-	.	gene_id "XLOC_026277"; transcript_id "TCONS_00046086"; exon_number "3"; gene_name "ENSCGRG00001024445.1"; oId "ENSCGRT00001031706.1"; nearest_ref "ENSCGRT00001031706.1"; class_code "="; tss_id "TSS34181"; p_id "P23085";
LT883694v1	Cufflinks	exon	3002618	3002724	.	-	.	gene_id "XLOC_026277"; transcript_id "TCONS_00046085"; exon_number "3"; gene_name "ENSCGRG00001024445.1"; oId "ENSCGRT00001031702.1"; nearest_ref "ENSCGRT00001031702.1"; class_code "="; tss_id "TSS34181"; p_id "P23084";
LT883694v1	Cufflinks	exon	3002810	3002953	.	-	.	gene_id "XLOC_026277"; transcript_id "TCONS_00046084"; exon_number "4"; gene_name "ENSCGRG00001024445.1"; oId "CUFF.21148.2"; nearest_ref "ENSCGRT00001031702.1"; class_code "j"; tss_id "TSS34181";
LT883694v1	Cufflinks	exon	3002810	3002953	.	-	.	gene_id "XLOC_026277"; transcript_id "TCONS_00046083"; exon_number "4"; gene_name "ENSCGRG00001024445.1"; oId "CUFF.21148.1"; nearest_ref "ENSCGRT00001031702.1"; class_code "j"; tss_id "TSS34181";
LT883694v1	Cufflinks	exon	3002810	3002953	.	-	.	gene_id "XLOC_026277"; transcript_id "TCONS_00046086"; exon_number "4"; gene_name "ENSCGRG00001024445.1"; oId "ENSCGRT00001031706.1"; nearest_ref "ENSCGRT00001031706.1"; class_code "="; tss_id "TSS34181"; p_id "P23085";
LT883694v1	Cufflinks	exon	3002810	3002953	.	-	.	gene_id "XLOC_026277"; transcript_id "TCONS_00046085"; exon_number "4"; gene_name "ENSCGRG00001024445.1"; oId "ENSCGRT00001031702.1"; nearest_ref "ENSCGRT00001031702.1"; class_code "="; tss_id "TSS34181"; p_id "P23084";
LT883694v1	Cufflinks	exon	3003434	3003670	.	-	.	gene_id "XLOC_026277"; transcript_id "TCONS_00046084"; exon_number "5"; gene_name "ENSCGRG00001024445.1"; oId "CUFF.21148.2"; nearest_ref "ENSCGRT00001031702.1"; class_code "j"; tss_id "TSS34181";
LT883694v1	Cufflinks	exon	3003434	3003670	.	-	.	gene_id "XLOC_026277"; transcript_id "TCONS_00046083"; exon_number "5"; gene_name "ENSCGRG00001024445.1"; oId "CUFF.21148.1"; nearest_ref "ENSCGRT00001031702.1"; class_code "j"; tss_id "TSS34181";
LT883694v1	Cufflinks	exon	3003434	3003670	.	-	.	gene_id "XLOC_026277"; transcript_id "TCONS_00046086"; exon_number "5"; gene_name "ENSCGRG00001024445.1"; oId "ENSCGRT00001031706.1"; nearest_ref "ENSCGRT00001031706.1"; class_code "="; tss_id "TSS34181"; p_id "P23085";
LT883694v1	Cufflinks	exon	3003434	3003670	.	-	.	gene_id "XLOC_026277"; transcript_id "TCONS_00046085"; exon_number "5"; gene_name "ENSCGRG00001024445.1"; oId "ENSCGRT00001031702.1"; nearest_ref "ENSCGRT00001031702.1"; class_code "="; tss_id "TSS34181"; p_id "P23084";
LT883694v1	Cufflinks	exon	3003908	3003997	.	-	.	gene_id "XLOC_026277"; transcript_id "TCONS_00046084"; exon_number "6"; gene_name "ENSCGRG00001024445.1"; oId "CUFF.21148.2"; nearest_ref "ENSCGRT00001031702.1"; class_code "j"; tss_id "TSS34181";
LT883694v1	Cufflinks	exon	3003908	3003997	.	-	.	gene_id "XLOC_026277"; transcript_id "TCONS_00046083"; exon_number "6"; gene_name "ENSCGRG00001024445.1"; oId "CUFF.21148.1"; nearest_ref "ENSCGRT00001031702.1"; class_code "j"; tss_id "TSS34181";
LT883694v1	Cufflinks	exon	3003908	3003997	.	-	.	gene_id "XLOC_026277"; transcript_id "TCONS_00046086"; exon_number "6"; gene_name "ENSCGRG00001024445.1"; oId "ENSCGRT00001031706.1"; nearest_ref "ENSCGRT00001031706.1"; class_code "="; tss_id "TSS34181"; p_id "P23085";
LT883694v1	Cufflinks	exon	3003908	3003997	.	-	.	gene_id "XLOC_026277"; transcript_id "TCONS_00046085"; exon_number "6"; gene_name "ENSCGRG00001024445.1"; oId "ENSCGRT00001031702.1"; nearest_ref "ENSCGRT00001031702.1"; class_code "="; tss_id "TSS34181"; p_id "P23084";
LT883694v1	Cufflinks	exon	3004088	3004213	.	-	.	gene_id "XLOC_026277"; transcript_id "TCONS_00046084"; exon_number "7"; gene_name "ENSCGRG00001024445.1"; oId "CUFF.21148.2"; nearest_ref "ENSCGRT00001031702.1"; class_code "j"; tss_id "TSS34181";
LT883694v1	Cufflinks	exon	3004088	3004213	.	-	.	gene_id "XLOC_026277"; transcript_id "TCONS_00046083"; exon_number "7"; gene_name "ENSCGRG00001024445.1"; oId "CUFF.21148.1"; nearest_ref "ENSCGRT00001031702.1"; class_code "j"; tss_id "TSS34181";
LT883694v1	Cufflinks	exon	3004088	3004213	.	-	.	gene_id "XLOC_026277"; transcript_id "TCONS_00046086"; exon_number "7"; gene_name "ENSCGRG00001024445.1"; oId "ENSCGRT00001031706.1"; nearest_ref "ENSCGRT00001031706.1"; class_code "="; tss_id "TSS34181"; p_id "P23085";
LT883694v1	Cufflinks	exon	3004088	3004213	.	-	.	gene_id "XLOC_026277"; transcript_id "TCONS_00046085"; exon_number "7"; gene_name "ENSCGRG00001024445.1"; oId "ENSCGRT00001031702.1"; nearest_ref "ENSCGRT00001031702.1"; class_code "="; tss_id "TSS34181"; p_id "P23084";
LT883694v1	Cufflinks	exon	3006108	3006122	.	-	.	gene_id "XLOC_026277"; transcript_id "TCONS_00046084"; exon_number "8"; gene_name "ENSCGRG00001024445.1"; oId "CUFF.21148.2"; nearest_ref "ENSCGRT00001031702.1"; class_code "j"; tss_id "TSS34181";
LT883694v1	Cufflinks	exon	3006108	3006122	.	-	.	gene_id "XLOC_026277"; transcript_id "TCONS_00046085"; exon_number "8"; gene_name "ENSCGRG00001024445.1"; oId "ENSCGRT00001031702.1"; nearest_ref "ENSCGRT00001031702.1"; class_code "="; tss_id "TSS34181"; p_id "P23084";
LT883694v1	Cufflinks	exon	3006259	3006390	.	-	.	gene_id "XLOC_026277"; transcript_id "TCONS_00046084"; exon_number "9"; gene_name "ENSCGRG00001024445.1"; oId "CUFF.21148.2"; nearest_ref "ENSCGRT00001031702.1"; class_code "j"; tss_id "TSS34181";
LT883694v1	Cufflinks	exon	3006259	3006390	.	-	.	gene_id "XLOC_026277"; transcript_id "TCONS_00046083"; exon_number "8"; gene_name "ENSCGRG00001024445.1"; oId "CUFF.21148.1"; nearest_ref "ENSCGRT00001031702.1"; class_code "j"; tss_id "TSS34181";
LT883694v1	Cufflinks	exon	3006259	3006390	.	-	.	gene_id "XLOC_026277"; transcript_id "TCONS_00046086"; exon_number "8"; gene_name "ENSCGRG00001024445.1"; oId "ENSCGRT00001031706.1"; nearest_ref "ENSCGRT00001031706.1"; class_code "="; tss_id "TSS34181"; p_id "P23085";
LT883694v1	Cufflinks	exon	3006259	3006390	.	-	.	gene_id "XLOC_026277"; transcript_id "TCONS_00046085"; exon_number "9"; gene_name "ENSCGRG00001024445.1"; oId "ENSCGRT00001031702.1"; nearest_ref "ENSCGRT00001031702.1"; class_code "="; tss_id "TSS34181"; p_id "P23084";
LT883694v1	Cufflinks	exon	3013937	3014080	.	-	.	gene_id "XLOC_026277"; transcript_id "TCONS_00046084"; exon_number "10"; gene_name "ENSCGRG00001024445.1"; oId "CUFF.21148.2"; nearest_ref "ENSCGRT00001031702.1"; class_code "j"; tss_id "TSS34181";
LT883694v1	Cufflinks	exon	3013937	3014080	.	-	.	gene_id "XLOC_026277"; transcript_id "TCONS_00046083"; exon_number "9"; gene_name "ENSCGRG00001024445.1"; oId "CUFF.21148.1"; nearest_ref "ENSCGRT00001031702.1"; class_code "j"; tss_id "TSS34181";
LT883694v1	Cufflinks	exon	3013937	3014080	.	-	.	gene_id "XLOC_026277"; transcript_id "TCONS_00046086"; exon_number "9"; gene_name "ENSCGRG00001024445.1"; oId "ENSCGRT00001031706.1"; nearest_ref "ENSCGRT00001031706.1"; class_code "="; tss_id "TSS34181"; p_id "P23085";
LT883694v1	Cufflinks	exon	3013937	3014080	.	-	.	gene_id "XLOC_026277"; transcript_id "TCONS_00046085"; exon_number "10"; gene_name "ENSCGRG00001024445.1"; oId "ENSCGRT00001031702.1"; nearest_ref "ENSCGRT00001031702.1"; class_code "="; tss_id "TSS34181"; p_id "P23084";
LT883694v1	Cufflinks	exon	3014157	3014349	.	-	.	gene_id "XLOC_026277"; transcript_id "TCONS_00046084"; exon_number "11"; gene_name "ENSCGRG00001024445.1"; oId "CUFF.21148.2"; nearest_ref "ENSCGRT00001031702.1"; class_code "j"; tss_id "TSS34181";
LT883694v1	Cufflinks	exon	3014157	3014349	.	-	.	gene_id "XLOC_026277"; transcript_id "TCONS_00046083"; exon_number "10"; gene_name "ENSCGRG00001024445.1"; oId "CUFF.21148.1"; nearest_ref "ENSCGRT00001031702.1"; class_code "j"; tss_id "TSS34181";
LT883694v1	Cufflinks	exon	3014157	3014349	.	-	.	gene_id "XLOC_026277"; transcript_id "TCONS_00046086"; exon_number "10"; gene_name "ENSCGRG00001024445.1"; oId "ENSCGRT00001031706.1"; nearest_ref "ENSCGRT00001031706.1"; class_code "="; tss_id "TSS34181"; p_id "P23085";
LT883694v1	Cufflinks	exon	3014157	3014349	.	-	.	gene_id "XLOC_026277"; transcript_id "TCONS_00046085"; exon_number "11"; gene_name "ENSCGRG00001024445.1"; oId "ENSCGRT00001031702.1"; nearest_ref "ENSCGRT00001031702.1"; class_code "="; tss_id "TSS34181"; p_id "P23084";
LT883694v1	Cufflinks	exon	3015950	3016050	.	-	.	gene_id "XLOC_026277"; transcript_id "TCONS_00046084"; exon_number "12"; gene_name "ENSCGRG00001024445.1"; oId "CUFF.21148.2"; nearest_ref "ENSCGRT00001031702.1"; class_code "j"; tss_id "TSS34181";
LT883694v1	Cufflinks	exon	3015950	3016050	.	-	.	gene_id "XLOC_026277"; transcript_id "TCONS_00046083"; exon_number "11"; gene_name "ENSCGRG00001024445.1"; oId "CUFF.21148.1"; nearest_ref "ENSCGRT00001031702.1"; class_code "j"; tss_id "TSS34181";
LT883694v1	Cufflinks	exon	3015950	3016050	.	-	.	gene_id "XLOC_026277"; transcript_id "TCONS_00046086"; exon_number "11"; gene_name "ENSCGRG00001024445.1"; oId "ENSCGRT00001031706.1"; nearest_ref "ENSCGRT00001031706.1"; class_code "="; tss_id "TSS34181"; p_id "P23085";
LT883694v1	Cufflinks	exon	3015950	3016050	.	-	.	gene_id "XLOC_026277"; transcript_id "TCONS_00046085"; exon_number "12"; gene_name "ENSCGRG00001024445.1"; oId "ENSCGRT00001031702.1"; nearest_ref "ENSCGRT00001031702.1"; class_code "="; tss_id "TSS34181"; p_id "P23084";
LT883694v1	Cufflinks	exon	3017198	3017356	.	-	.	gene_id "XLOC_026277"; transcript_id "TCONS_00046084"; exon_number "13"; gene_name "ENSCGRG00001024445.1"; oId "CUFF.21148.2"; nearest_ref "ENSCGRT00001031702.1"; class_code "j"; tss_id "TSS34181";
LT883694v1	Cufflinks	exon	3017198	3017356	.	-	.	gene_id "XLOC_026277"; transcript_id "TCONS_00046083"; exon_number "12"; gene_name "ENSCGRG00001024445.1"; oId "CUFF.21148.1"; nearest_ref "ENSCGRT00001031702.1"; class_code "j"; tss_id "TSS34181";
LT883694v1	Cufflinks	exon	3017198	3017356	.	-	.	gene_id "XLOC_026277"; transcript_id "TCONS_00046086"; exon_number "12"; gene_name "ENSCGRG00001024445.1"; oId "ENSCGRT00001031706.1"; nearest_ref "ENSCGRT00001031706.1"; class_code "="; tss_id "TSS34181"; p_id "P23085";
LT883694v1	Cufflinks	exon	3017198	3017356	.	-	.	gene_id "XLOC_026277"; transcript_id "TCONS_00046085"; exon_number "13"; gene_name "ENSCGRG00001024445.1"; oId "ENSCGRT00001031702.1"; nearest_ref "ENSCGRT00001031702.1"; class_code "="; tss_id "TSS34181"; p_id "P23084";
LT883694v1	Cufflinks	exon	3017609	3017761	.	-	.	gene_id "XLOC_026277"; transcript_id "TCONS_00046084"; exon_number "14"; gene_name "ENSCGRG00001024445.1"; oId "CUFF.21148.2"; nearest_ref "ENSCGRT00001031702.1"; class_code "j"; tss_id "TSS34181";
LT883694v1	Cufflinks	exon	3017609	3017761	.	-	.	gene_id "XLOC_026277"; transcript_id "TCONS_00046083"; exon_number "13"; gene_name "ENSCGRG00001024445.1"; oId "CUFF.21148.1"; nearest_ref "ENSCGRT00001031702.1"; class_code "j"; tss_id "TSS34181";
LT883694v1	Cufflinks	exon	3017609	3017761	.	-	.	gene_id "XLOC_026277"; transcript_id "TCONS_00046086"; exon_number "13"; gene_name "ENSCGRG00001024445.1"; oId "ENSCGRT00001031706.1"; nearest_ref "ENSCGRT00001031706.1"; class_code "="; tss_id "TSS34181"; p_id "P23085";
LT883694v1	Cufflinks	exon	3017609	3017761	.	-	.	gene_id "XLOC_026277"; transcript_id "TCONS_00046085"; exon_number "14"; gene_name "ENSCGRG00001024445.1"; oId "ENSCGRT00001031702.1"; nearest_ref "ENSCGRT00001031702.1"; class_code "="; tss_id "TSS34181"; p_id "P23084";
LT883694v1	Cufflinks	exon	3018173	3018307	.	-	.	gene_id "XLOC_026277"; transcript_id "TCONS_00046084"; exon_number "15"; gene_name "ENSCGRG00001024445.1"; oId "CUFF.21148.2"; nearest_ref "ENSCGRT00001031702.1"; class_code "j"; tss_id "TSS34181";
LT883694v1	Cufflinks	exon	3018173	3018307	.	-	.	gene_id "XLOC_026277"; transcript_id "TCONS_00046083"; exon_number "14"; gene_name "ENSCGRG00001024445.1"; oId "CUFF.21148.1"; nearest_ref "ENSCGRT00001031702.1"; class_code "j"; tss_id "TSS34181";
LT883694v1	Cufflinks	exon	3018173	3018307	.	-	.	gene_id "XLOC_026277"; transcript_id "TCONS_00046086"; exon_number "14"; gene_name "ENSCGRG00001024445.1"; oId "ENSCGRT00001031706.1"; nearest_ref "ENSCGRT00001031706.1"; class_code "="; tss_id "TSS34181"; p_id "P23085";
LT883694v1	Cufflinks	exon	3018173	3018307	.	-	.	gene_id "XLOC_026277"; transcript_id "TCONS_00046085"; exon_number "15"; gene_name "ENSCGRG00001024445.1"; oId "ENSCGRT00001031702.1"; nearest_ref "ENSCGRT00001031702.1"; class_code "="; tss_id "TSS34181"; p_id "P23084";
LT883694v1	Cufflinks	exon	3018455	3018551	.	-	.	gene_id "XLOC_026277"; transcript_id "TCONS_00046084"; exon_number "16"; gene_name "ENSCGRG00001024445.1"; oId "CUFF.21148.2"; nearest_ref "ENSCGRT00001031702.1"; class_code "j"; tss_id "TSS34181";
LT883694v1	Cufflinks	exon	3018455	3018551	.	-	.	gene_id "XLOC_026277"; transcript_id "TCONS_00046083"; exon_number "15"; gene_name "ENSCGRG00001024445.1"; oId "CUFF.21148.1"; nearest_ref "ENSCGRT00001031702.1"; class_code "j"; tss_id "TSS34181";
LT883694v1	Cufflinks	exon	3018455	3018551	.	-	.	gene_id "XLOC_026277"; transcript_id "TCONS_00046086"; exon_number "15"; gene_name "ENSCGRG00001024445.1"; oId "ENSCGRT00001031706.1"; nearest_ref "ENSCGRT00001031706.1"; class_code "="; tss_id "TSS34181"; p_id "P23085";
LT883694v1	Cufflinks	exon	3018455	3018551	.	-	.	gene_id "XLOC_026277"; transcript_id "TCONS_00046085"; exon_number "16"; gene_name "ENSCGRG00001024445.1"; oId "ENSCGRT00001031702.1"; nearest_ref "ENSCGRT00001031702.1"; class_code "="; tss_id "TSS34181"; p_id "P23084";
LT883694v1	Cufflinks	exon	3018603	3018651	.	-	.	gene_id "XLOC_026277"; transcript_id "TCONS_00046084"; exon_number "17"; gene_name "ENSCGRG00001024445.1"; oId "CUFF.21148.2"; nearest_ref "ENSCGRT00001031702.1"; class_code "j"; tss_id "TSS34181";
LT883694v1	Cufflinks	exon	3018603	3018651	.	-	.	gene_id "XLOC_026277"; transcript_id "TCONS_00046086"; exon_number "16"; gene_name "ENSCGRG00001024445.1"; oId "ENSCGRT00001031706.1"; nearest_ref "ENSCGRT00001031706.1"; class_code "="; tss_id "TSS34181"; p_id "P23085";
LT883694v1	Cufflinks	exon	3019155	3019239	.	-	.	gene_id "XLOC_026277"; transcript_id "TCONS_00046083"; exon_number "16"; gene_name "ENSCGRG00001024445.1"; oId "CUFF.21148.1"; nearest_ref "ENSCGRT00001031702.1"; class_code "j"; tss_id "TSS34181";
LT883694v1	Cufflinks	exon	3019155	3019239	.	-	.	gene_id "XLOC_026277"; transcript_id "TCONS_00046085"; exon_number "17"; gene_name "ENSCGRG00001024445.1"; oId "ENSCGRT00001031702.1"; nearest_ref "ENSCGRT00001031702.1"; class_code "="; tss_id "TSS34181"; p_id "P23084";
LT883694v1	Cufflinks	exon	3019594	3019720	.	-	.	gene_id "XLOC_026277"; transcript_id "TCONS_00046084"; exon_number "18"; gene_name "ENSCGRG00001024445.1"; oId "CUFF.21148.2"; nearest_ref "ENSCGRT00001031702.1"; class_code "j"; tss_id "TSS34181";
LT883694v1	Cufflinks	exon	3019594	3019720	.	-	.	gene_id "XLOC_026277"; transcript_id "TCONS_00046083"; exon_number "17"; gene_name "ENSCGRG00001024445.1"; oId "CUFF.21148.1"; nearest_ref "ENSCGRT00001031702.1"; class_code "j"; tss_id "TSS34181";
LT883694v1	Cufflinks	exon	3019594	3019720	.	-	.	gene_id "XLOC_026277"; transcript_id "TCONS_00046086"; exon_number "17"; gene_name "ENSCGRG00001024445.1"; oId "ENSCGRT00001031706.1"; nearest_ref "ENSCGRT00001031706.1"; class_code "="; tss_id "TSS34181"; p_id "P23085";
LT883694v1	Cufflinks	exon	3019594	3019720	.	-	.	gene_id "XLOC_026277"; transcript_id "TCONS_00046085"; exon_number "18"; gene_name "ENSCGRG00001024445.1"; oId "ENSCGRT00001031702.1"; nearest_ref "ENSCGRT00001031702.1"; class_code "="; tss_id "TSS34181"; p_id "P23084";
LT883694v1	Cufflinks	exon	3020349	3020531	.	-	.	gene_id "XLOC_026277"; transcript_id "TCONS_00046084"; exon_number "19"; gene_name "ENSCGRG00001024445.1"; oId "CUFF.21148.2"; nearest_ref "ENSCGRT00001031702.1"; class_code "j"; tss_id "TSS34181";
LT883694v1	Cufflinks	exon	3020349	3020531	.	-	.	gene_id "XLOC_026277"; transcript_id "TCONS_00046083"; exon_number "18"; gene_name "ENSCGRG00001024445.1"; oId "CUFF.21148.1"; nearest_ref "ENSCGRT00001031702.1"; class_code "j"; tss_id "TSS34181";
LT883694v1	Cufflinks	exon	3020349	3020531	.	-	.	gene_id "XLOC_026277"; transcript_id "TCONS_00046086"; exon_number "18"; gene_name "ENSCGRG00001024445.1"; oId "ENSCGRT00001031706.1"; nearest_ref "ENSCGRT00001031706.1"; class_code "="; tss_id "TSS34181"; p_id "P23085";
LT883694v1	Cufflinks	exon	3020349	3020531	.	-	.	gene_id "XLOC_026277"; transcript_id "TCONS_00046085"; exon_number "19"; gene_name "ENSCGRG00001024445.1"; oId "ENSCGRT00001031702.1"; nearest_ref "ENSCGRT00001031702.1"; class_code "="; tss_id "TSS34181"; p_id "P23084";
LT883694v1	Cufflinks	exon	3020841	3021001	.	-	.	gene_id "XLOC_026277"; transcript_id "TCONS_00046084"; exon_number "20"; gene_name "ENSCGRG00001024445.1"; oId "CUFF.21148.2"; nearest_ref "ENSCGRT00001031702.1"; class_code "j"; tss_id "TSS34181";
LT883694v1	Cufflinks	exon	3020841	3021001	.	-	.	gene_id "XLOC_026277"; transcript_id "TCONS_00046083"; exon_number "19"; gene_name "ENSCGRG00001024445.1"; oId "CUFF.21148.1"; nearest_ref "ENSCGRT00001031702.1"; class_code "j"; tss_id "TSS34181";
LT883694v1	Cufflinks	exon	3020841	3021001	.	-	.	gene_id "XLOC_026277"; transcript_id "TCONS_00046086"; exon_number "19"; gene_name "ENSCGRG00001024445.1"; oId "ENSCGRT00001031706.1"; nearest_ref "ENSCGRT00001031706.1"; class_code "="; tss_id "TSS34181"; p_id "P23085";
LT883694v1	Cufflinks	exon	3020841	3021001	.	-	.	gene_id "XLOC_026277"; transcript_id "TCONS_00046085"; exon_number "20"; gene_name "ENSCGRG00001024445.1"; oId "ENSCGRT00001031702.1"; nearest_ref "ENSCGRT00001031702.1"; class_code "="; tss_id "TSS34181"; p_id "P23084";
LT883694v1	Cufflinks	exon	3023311	3023480	.	-	.	gene_id "XLOC_026277"; transcript_id "TCONS_00046084"; exon_number "21"; gene_name "ENSCGRG00001024445.1"; oId "CUFF.21148.2"; nearest_ref "ENSCGRT00001031702.1"; class_code "j"; tss_id "TSS34181";
LT883694v1	Cufflinks	exon	3023311	3023480	.	-	.	gene_id "XLOC_026277"; transcript_id "TCONS_00046083"; exon_number "20"; gene_name "ENSCGRG00001024445.1"; oId "CUFF.21148.1"; nearest_ref "ENSCGRT00001031702.1"; class_code "j"; tss_id "TSS34181";
LT883694v1	Cufflinks	exon	3023311	3023480	.	-	.	gene_id "XLOC_026277"; transcript_id "TCONS_00046086"; exon_number "20"; gene_name "ENSCGRG00001024445.1"; oId "ENSCGRT00001031706.1"; nearest_ref "ENSCGRT00001031706.1"; class_code "="; tss_id "TSS34181"; p_id "P23085";
LT883694v1	Cufflinks	exon	3023311	3023480	.	-	.	gene_id "XLOC_026277"; transcript_id "TCONS_00046085"; exon_number "21"; gene_name "ENSCGRG00001024445.1"; oId "ENSCGRT00001031702.1"; nearest_ref "ENSCGRT00001031702.1"; class_code "="; tss_id "TSS34181"; p_id "P23084";
LT883694v1	Cufflinks	exon	3023570	3023709	.	-	.	gene_id "XLOC_026277"; transcript_id "TCONS_00046084"; exon_number "22"; gene_name "ENSCGRG00001024445.1"; oId "CUFF.21148.2"; nearest_ref "ENSCGRT00001031702.1"; class_code "j"; tss_id "TSS34181";
LT883694v1	Cufflinks	exon	3023570	3023709	.	-	.	gene_id "XLOC_026277"; transcript_id "TCONS_00046083"; exon_number "21"; gene_name "ENSCGRG00001024445.1"; oId "CUFF.21148.1"; nearest_ref "ENSCGRT00001031702.1"; class_code "j"; tss_id "TSS34181";
LT883694v1	Cufflinks	exon	3023570	3023709	.	-	.	gene_id "XLOC_026277"; transcript_id "TCONS_00046086"; exon_number "21"; gene_name "ENSCGRG00001024445.1"; oId "ENSCGRT00001031706.1"; nearest_ref "ENSCGRT00001031706.1"; class_code "="; tss_id "TSS34181"; p_id "P23085";
LT883694v1	Cufflinks	exon	3023570	3023709	.	-	.	gene_id "XLOC_026277"; transcript_id "TCONS_00046085"; exon_number "22"; gene_name "ENSCGRG00001024445.1"; oId "ENSCGRT00001031702.1"; nearest_ref "ENSCGRT00001031702.1"; class_code "="; tss_id "TSS34181"; p_id "P23084";
LT883694v1	Cufflinks	exon	3024656	3024826	.	-	.	gene_id "XLOC_026277"; transcript_id "TCONS_00046084"; exon_number "23"; gene_name "ENSCGRG00001024445.1"; oId "CUFF.21148.2"; nearest_ref "ENSCGRT00001031702.1"; class_code "j"; tss_id "TSS34181";
LT883694v1	Cufflinks	exon	3024656	3024826	.	-	.	gene_id "XLOC_026277"; transcript_id "TCONS_00046083"; exon_number "22"; gene_name "ENSCGRG00001024445.1"; oId "CUFF.21148.1"; nearest_ref "ENSCGRT00001031702.1"; class_code "j"; tss_id "TSS34181";
LT883694v1	Cufflinks	exon	3024656	3024826	.	-	.	gene_id "XLOC_026277"; transcript_id "TCONS_00046086"; exon_number "22"; gene_name "ENSCGRG00001024445.1"; oId "ENSCGRT00001031706.1"; nearest_ref "ENSCGRT00001031706.1"; class_code "="; tss_id "TSS34181"; p_id "P23085";
LT883694v1	Cufflinks	exon	3024656	3024826	.	-	.	gene_id "XLOC_026277"; transcript_id "TCONS_00046085"; exon_number "23"; gene_name "ENSCGRG00001024445.1"; oId "ENSCGRT00001031702.1"; nearest_ref "ENSCGRT00001031702.1"; class_code "="; tss_id "TSS34181"; p_id "P23084";
LT883694v1	Cufflinks	exon	3024933	3025046	.	-	.	gene_id "XLOC_026277"; transcript_id "TCONS_00046084"; exon_number "24"; gene_name "ENSCGRG00001024445.1"; oId "CUFF.21148.2"; nearest_ref "ENSCGRT00001031702.1"; class_code "j"; tss_id "TSS34181";
LT883694v1	Cufflinks	exon	3024933	3025046	.	-	.	gene_id "XLOC_026277"; transcript_id "TCONS_00046083"; exon_number "23"; gene_name "ENSCGRG00001024445.1"; oId "CUFF.21148.1"; nearest_ref "ENSCGRT00001031702.1"; class_code "j"; tss_id "TSS34181";
LT883694v1	Cufflinks	exon	3024933	3025046	.	-	.	gene_id "XLOC_026277"; transcript_id "TCONS_00046086"; exon_number "23"; gene_name "ENSCGRG00001024445.1"; oId "ENSCGRT00001031706.1"; nearest_ref "ENSCGRT00001031706.1"; class_code "="; tss_id "TSS34181"; p_id "P23085";
LT883694v1	Cufflinks	exon	3024933	3025046	.	-	.	gene_id "XLOC_026277"; transcript_id "TCONS_00046085"; exon_number "24"; gene_name "ENSCGRG00001024445.1"; oId "ENSCGRT00001031702.1"; nearest_ref "ENSCGRT00001031702.1"; class_code "="; tss_id "TSS34181"; p_id "P23084";
LT883694v1	Cufflinks	exon	3027002	3027142	.	-	.	gene_id "XLOC_026277"; transcript_id "TCONS_00046084"; exon_number "25"; gene_name "ENSCGRG00001024445.1"; oId "CUFF.21148.2"; nearest_ref "ENSCGRT00001031702.1"; class_code "j"; tss_id "TSS34181";
LT883694v1	Cufflinks	exon	3027002	3027142	.	-	.	gene_id "XLOC_026277"; transcript_id "TCONS_00046083"; exon_number "24"; gene_name "ENSCGRG00001024445.1"; oId "CUFF.21148.1"; nearest_ref "ENSCGRT00001031702.1"; class_code "j"; tss_id "TSS34181";
LT883694v1	Cufflinks	exon	3027002	3027142	.	-	.	gene_id "XLOC_026277"; transcript_id "TCONS_00046086"; exon_number "24"; gene_name "ENSCGRG00001024445.1"; oId "ENSCGRT00001031706.1"; nearest_ref "ENSCGRT00001031706.1"; class_code "="; tss_id "TSS34181"; p_id "P23085";
LT883694v1	Cufflinks	exon	3027002	3027142	.	-	.	gene_id "XLOC_026277"; transcript_id "TCONS_00046085"; exon_number "25"; gene_name "ENSCGRG00001024445.1"; oId "ENSCGRT00001031702.1"; nearest_ref "ENSCGRT00001031702.1"; class_code "="; tss_id "TSS34181"; p_id "P23084";
LT883694v1	Cufflinks	exon	3028266	3028361	.	-	.	gene_id "XLOC_026277"; transcript_id "TCONS_00046084"; exon_number "26"; gene_name "ENSCGRG00001024445.1"; oId "CUFF.21148.2"; nearest_ref "ENSCGRT00001031702.1"; class_code "j"; tss_id "TSS34181";
LT883694v1	Cufflinks	exon	3028266	3028361	.	-	.	gene_id "XLOC_026277"; transcript_id "TCONS_00046083"; exon_number "25"; gene_name "ENSCGRG00001024445.1"; oId "CUFF.21148.1"; nearest_ref "ENSCGRT00001031702.1"; class_code "j"; tss_id "TSS34181";
LT883694v1	Cufflinks	exon	3028266	3028361	.	-	.	gene_id "XLOC_026277"; transcript_id "TCONS_00046086"; exon_number "25"; gene_name "ENSCGRG00001024445.1"; oId "ENSCGRT00001031706.1"; nearest_ref "ENSCGRT00001031706.1"; class_code "="; tss_id "TSS34181"; p_id "P23085";
LT883694v1	Cufflinks	exon	3028266	3028361	.	-	.	gene_id "XLOC_026277"; transcript_id "TCONS_00046085"; exon_number "26"; gene_name "ENSCGRG00001024445.1"; oId "ENSCGRT00001031702.1"; nearest_ref "ENSCGRT00001031702.1"; class_code "="; tss_id "TSS34181"; p_id "P23084";
LT883694v1	Cufflinks	exon	3028609	3028701	.	-	.	gene_id "XLOC_026277"; transcript_id "TCONS_00046085"; exon_number "27"; gene_name "ENSCGRG00001024445.1"; oId "ENSCGRT00001031702.1"; nearest_ref "ENSCGRT00001031702.1"; class_code "="; tss_id "TSS34181"; p_id "P23084";
LT883694v1	Cufflinks	exon	3032436	3032540	.	-	.	gene_id "XLOC_026277"; transcript_id "TCONS_00046084"; exon_number "27"; gene_name "ENSCGRG00001024445.1"; oId "CUFF.21148.2"; nearest_ref "ENSCGRT00001031702.1"; class_code "j"; tss_id "TSS34181";
LT883694v1	Cufflinks	exon	3032436	3032540	.	-	.	gene_id "XLOC_026277"; transcript_id "TCONS_00046083"; exon_number "26"; gene_name "ENSCGRG00001024445.1"; oId "CUFF.21148.1"; nearest_ref "ENSCGRT00001031702.1"; class_code "j"; tss_id "TSS34181";
LT883694v1	Cufflinks	exon	3032436	3032540	.	-	.	gene_id "XLOC_026277"; transcript_id "TCONS_00046086"; exon_number "26"; gene_name "ENSCGRG00001024445.1"; oId "ENSCGRT00001031706.1"; nearest_ref "ENSCGRT00001031706.1"; class_code "="; tss_id "TSS34181"; p_id "P23085";
LT883694v1	Cufflinks	exon	3032436	3032540	.	-	.	gene_id "XLOC_026277"; transcript_id "TCONS_00046085"; exon_number "28"; gene_name "ENSCGRG00001024445.1"; oId "ENSCGRT00001031702.1"; nearest_ref "ENSCGRT00001031702.1"; class_code "="; tss_id "TSS34181"; p_id "P23084";
LT883694v1	Cufflinks	exon	3033255	3033418	.	-	.	gene_id "XLOC_026277"; transcript_id "TCONS_00046084"; exon_number "28"; gene_name "ENSCGRG00001024445.1"; oId "CUFF.21148.2"; nearest_ref "ENSCGRT00001031702.1"; class_code "j"; tss_id "TSS34181";
LT883694v1	Cufflinks	exon	3033255	3033418	.	-	.	gene_id "XLOC_026277"; transcript_id "TCONS_00046083"; exon_number "27"; gene_name "ENSCGRG00001024445.1"; oId "CUFF.21148.1"; nearest_ref "ENSCGRT00001031702.1"; class_code "j"; tss_id "TSS34181";
LT883694v1	Cufflinks	exon	3033255	3033418	.	-	.	gene_id "XLOC_026277"; transcript_id "TCONS_00046086"; exon_number "27"; gene_name "ENSCGRG00001024445.1"; oId "ENSCGRT00001031706.1"; nearest_ref "ENSCGRT00001031706.1"; class_code "="; tss_id "TSS34181"; p_id "P23085";
LT883694v1	Cufflinks	exon	3033255	3033418	.	-	.	gene_id "XLOC_026277"; transcript_id "TCONS_00046085"; exon_number "29"; gene_name "ENSCGRG00001024445.1"; oId "ENSCGRT00001031702.1"; nearest_ref "ENSCGRT00001031702.1"; class_code "="; tss_id "TSS34181"; p_id "P23084";
LT883694v1	Cufflinks	exon	3034384	3034545	.	-	.	gene_id "XLOC_026277"; transcript_id "TCONS_00046085"; exon_number "30"; gene_name "ENSCGRG00001024445.1"; oId "ENSCGRT00001031702.1"; nearest_ref "ENSCGRT00001031702.1"; class_code "="; tss_id "TSS34181"; p_id "P23084";
LT883694v1	Cufflinks	exon	3034387	3034545	.	-	.	gene_id "XLOC_026277"; transcript_id "TCONS_00046084"; exon_number "29"; gene_name "ENSCGRG00001024445.1"; oId "CUFF.21148.2"; nearest_ref "ENSCGRT00001031702.1"; class_code "j"; tss_id "TSS34181";
LT883694v1	Cufflinks	exon	3034387	3034545	.	-	.	gene_id "XLOC_026277"; transcript_id "TCONS_00046083"; exon_number "28"; gene_name "ENSCGRG00001024445.1"; oId "CUFF.21148.1"; nearest_ref "ENSCGRT00001031702.1"; class_code "j"; tss_id "TSS34181";
LT883694v1	Cufflinks	exon	3034387	3034545	.	-	.	gene_id "XLOC_026277"; transcript_id "TCONS_00046086"; exon_number "28"; gene_name "ENSCGRG00001024445.1"; oId "ENSCGRT00001031706.1"; nearest_ref "ENSCGRT00001031706.1"; class_code "="; tss_id "TSS34181"; p_id "P23085";
LT883694v1	Cufflinks	exon	3034778	3035009	.	-	.	gene_id "XLOC_026277"; transcript_id "TCONS_00046084"; exon_number "30"; gene_name "ENSCGRG00001024445.1"; oId "CUFF.21148.2"; nearest_ref "ENSCGRT00001031702.1"; class_code "j"; tss_id "TSS34181";
LT883694v1	Cufflinks	exon	3034778	3035009	.	-	.	gene_id "XLOC_026277"; transcript_id "TCONS_00046083"; exon_number "29"; gene_name "ENSCGRG00001024445.1"; oId "CUFF.21148.1"; nearest_ref "ENSCGRT00001031702.1"; class_code "j"; tss_id "TSS34181";
LT883694v1	Cufflinks	exon	3034778	3035009	.	-	.	gene_id "XLOC_026277"; transcript_id "TCONS_00046086"; exon_number "29"; gene_name "ENSCGRG00001024445.1"; oId "ENSCGRT00001031706.1"; nearest_ref "ENSCGRT00001031706.1"; class_code "="; tss_id "TSS34181"; p_id "P23085";
LT883694v1	Cufflinks	exon	3034778	3035009	.	-	.	gene_id "XLOC_026277"; transcript_id "TCONS_00046085"; exon_number "31"; gene_name "ENSCGRG00001024445.1"; oId "ENSCGRT00001031702.1"; nearest_ref "ENSCGRT00001031702.1"; class_code "="; tss_id "TSS34181"; p_id "P23084";
LT883694v1	Cufflinks	exon	3035230	3035316	.	-	.	gene_id "XLOC_026277"; transcript_id "TCONS_00046084"; exon_number "31"; gene_name "ENSCGRG00001024445.1"; oId "CUFF.21148.2"; nearest_ref "ENSCGRT00001031702.1"; class_code "j"; tss_id "TSS34181";
LT883694v1	Cufflinks	exon	3035230	3035316	.	-	.	gene_id "XLOC_026277"; transcript_id "TCONS_00046083"; exon_number "30"; gene_name "ENSCGRG00001024445.1"; oId "CUFF.21148.1"; nearest_ref "ENSCGRT00001031702.1"; class_code "j"; tss_id "TSS34181";
LT883694v1	Cufflinks	exon	3035230	3035316	.	-	.	gene_id "XLOC_026277"; transcript_id "TCONS_00046086"; exon_number "30"; gene_name "ENSCGRG00001024445.1"; oId "ENSCGRT00001031706.1"; nearest_ref "ENSCGRT00001031706.1"; class_code "="; tss_id "TSS34181"; p_id "P23085";
LT883694v1	Cufflinks	exon	3035230	3035316	.	-	.	gene_id "XLOC_026277"; transcript_id "TCONS_00046085"; exon_number "32"; gene_name "ENSCGRG00001024445.1"; oId "ENSCGRT00001031702.1"; nearest_ref "ENSCGRT00001031702.1"; class_code "="; tss_id "TSS34181"; p_id "P23084";
LT883694v1	Cufflinks	exon	3036285	3036386	.	-	.	gene_id "XLOC_026277"; transcript_id "TCONS_00046084"; exon_number "32"; gene_name "ENSCGRG00001024445.1"; oId "CUFF.21148.2"; nearest_ref "ENSCGRT00001031702.1"; class_code "j"; tss_id "TSS34181";
LT883694v1	Cufflinks	exon	3036285	3036386	.	-	.	gene_id "XLOC_026277"; transcript_id "TCONS_00046083"; exon_number "31"; gene_name "ENSCGRG00001024445.1"; oId "CUFF.21148.1"; nearest_ref "ENSCGRT00001031702.1"; class_code "j"; tss_id "TSS34181";
LT883694v1	Cufflinks	exon	3036285	3036386	.	-	.	gene_id "XLOC_026277"; transcript_id "TCONS_00046086"; exon_number "31"; gene_name "ENSCGRG00001024445.1"; oId "ENSCGRT00001031706.1"; nearest_ref "ENSCGRT00001031706.1"; class_code "="; tss_id "TSS34181"; p_id "P23085";
LT883694v1	Cufflinks	exon	3036285	3036386	.	-	.	gene_id "XLOC_026277"; transcript_id "TCONS_00046085"; exon_number "33"; gene_name "ENSCGRG00001024445.1"; oId "ENSCGRT00001031702.1"; nearest_ref "ENSCGRT00001031702.1"; class_code "="; tss_id "TSS34181"; p_id "P23084";
LT883694v1	Cufflinks	exon	3036481	3036619	.	-	.	gene_id "XLOC_026277"; transcript_id "TCONS_00046084"; exon_number "33"; gene_name "ENSCGRG00001024445.1"; oId "CUFF.21148.2"; nearest_ref "ENSCGRT00001031702.1"; class_code "j"; tss_id "TSS34181";
LT883694v1	Cufflinks	exon	3036481	3036619	.	-	.	gene_id "XLOC_026277"; transcript_id "TCONS_00046083"; exon_number "32"; gene_name "ENSCGRG00001024445.1"; oId "CUFF.21148.1"; nearest_ref "ENSCGRT00001031702.1"; class_code "j"; tss_id "TSS34181";
LT883694v1	Cufflinks	exon	3036481	3036619	.	-	.	gene_id "XLOC_026277"; transcript_id "TCONS_00046086"; exon_number "32"; gene_name "ENSCGRG00001024445.1"; oId "ENSCGRT00001031706.1"; nearest_ref "ENSCGRT00001031706.1"; class_code "="; tss_id "TSS34181"; p_id "P23085";
LT883694v1	Cufflinks	exon	3036481	3036619	.	-	.	gene_id "XLOC_026277"; transcript_id "TCONS_00046085"; exon_number "34"; gene_name "ENSCGRG00001024445.1"; oId "ENSCGRT00001031702.1"; nearest_ref "ENSCGRT00001031702.1"; class_code "="; tss_id "TSS34181"; p_id "P23084";
LT883694v1	Cufflinks	exon	3036818	3036888	.	-	.	gene_id "XLOC_026277"; transcript_id "TCONS_00046084"; exon_number "34"; gene_name "ENSCGRG00001024445.1"; oId "CUFF.21148.2"; nearest_ref "ENSCGRT00001031702.1"; class_code "j"; tss_id "TSS34181";
LT883694v1	Cufflinks	exon	3036818	3036888	.	-	.	gene_id "XLOC_026277"; transcript_id "TCONS_00046083"; exon_number "33"; gene_name "ENSCGRG00001024445.1"; oId "CUFF.21148.1"; nearest_ref "ENSCGRT00001031702.1"; class_code "j"; tss_id "TSS34181";
LT883694v1	Cufflinks	exon	3036818	3036888	.	-	.	gene_id "XLOC_026277"; transcript_id "TCONS_00046086"; exon_number "33"; gene_name "ENSCGRG00001024445.1"; oId "ENSCGRT00001031706.1"; nearest_ref "ENSCGRT00001031706.1"; class_code "="; tss_id "TSS34181"; p_id "P23085";
LT883694v1	Cufflinks	exon	3036818	3036888	.	-	.	gene_id "XLOC_026277"; transcript_id "TCONS_00046085"; exon_number "35"; gene_name "ENSCGRG00001024445.1"; oId "ENSCGRT00001031702.1"; nearest_ref "ENSCGRT00001031702.1"; class_code "="; tss_id "TSS34181"; p_id "P23084";
LT883694v1	Cufflinks	exon	3036977	3037094	.	-	.	gene_id "XLOC_026277"; transcript_id "TCONS_00046084"; exon_number "35"; gene_name "ENSCGRG00001024445.1"; oId "CUFF.21148.2"; nearest_ref "ENSCGRT00001031702.1"; class_code "j"; tss_id "TSS34181";
LT883694v1	Cufflinks	exon	3036977	3037094	.	-	.	gene_id "XLOC_026277"; transcript_id "TCONS_00046083"; exon_number "34"; gene_name "ENSCGRG00001024445.1"; oId "CUFF.21148.1"; nearest_ref "ENSCGRT00001031702.1"; class_code "j"; tss_id "TSS34181";
LT883694v1	Cufflinks	exon	3036977	3037094	.	-	.	gene_id "XLOC_026277"; transcript_id "TCONS_00046086"; exon_number "34"; gene_name "ENSCGRG00001024445.1"; oId "ENSCGRT00001031706.1"; nearest_ref "ENSCGRT00001031706.1"; class_code "="; tss_id "TSS34181"; p_id "P23085";
LT883694v1	Cufflinks	exon	3036977	3037094	.	-	.	gene_id "XLOC_026277"; transcript_id "TCONS_00046085"; exon_number "36"; gene_name "ENSCGRG00001024445.1"; oId "ENSCGRT00001031702.1"; nearest_ref "ENSCGRT00001031702.1"; class_code "="; tss_id "TSS34181"; p_id "P23084";
LT883694v1	Cufflinks	exon	3039120	3039416	.	+	.	gene_id "XLOC_026087"; transcript_id "TCONS_00045793"; exon_number "1"; gene_name "ENSCGRG00001017874.1"; oId "ENSCGRT00001022226.1"; nearest_ref "ENSCGRT00001022226.1"; class_code "="; tss_id "TSS33950"; p_id "P22902";
LT883694v1	Cufflinks	exon	3039585	3039746	.	+	.	gene_id "XLOC_026087"; transcript_id "TCONS_00045793"; exon_number "2"; gene_name "ENSCGRG00001017874.1"; oId "ENSCGRT00001022226.1"; nearest_ref "ENSCGRT00001022226.1"; class_code "="; tss_id "TSS33950"; p_id "P22902";
LT883694v1	Cufflinks	exon	3040660	3040769	.	+	.	gene_id "XLOC_026087"; transcript_id "TCONS_00045793"; exon_number "3"; gene_name "ENSCGRG00001017874.1"; oId "ENSCGRT00001022226.1"; nearest_ref "ENSCGRT00001022226.1"; class_code "="; tss_id "TSS33950"; p_id "P22902";
LT883694v1	Cufflinks	exon	3040881	3040908	.	+	.	gene_id "XLOC_026087"; transcript_id "TCONS_00045793"; exon_number "4"; gene_name "ENSCGRG00001017874.1"; oId "ENSCGRT00001022226.1"; nearest_ref "ENSCGRT00001022226.1"; class_code "="; tss_id "TSS33950"; p_id "P22902";
LT883694v1	Cufflinks	exon	3041919	3042081	.	-	.	gene_id "XLOC_026277"; transcript_id "TCONS_00046084"; exon_number "36"; gene_name "ENSCGRG00001024445.1"; oId "CUFF.21148.2"; nearest_ref "ENSCGRT00001031702.1"; class_code "j"; tss_id "TSS34181";
LT883694v1	Cufflinks	exon	3041919	3042081	.	-	.	gene_id "XLOC_026277"; transcript_id "TCONS_00046083"; exon_number "35"; gene_name "ENSCGRG00001024445.1"; oId "CUFF.21148.1"; nearest_ref "ENSCGRT00001031702.1"; class_code "j"; tss_id "TSS34181";
LT883694v1	Cufflinks	exon	3041919	3042081	.	-	.	gene_id "XLOC_026277"; transcript_id "TCONS_00046086"; exon_number "35"; gene_name "ENSCGRG00001024445.1"; oId "ENSCGRT00001031706.1"; nearest_ref "ENSCGRT00001031706.1"; class_code "="; tss_id "TSS34181"; p_id "P23085";
LT883694v1	Cufflinks	exon	3041919	3042081	.	-	.	gene_id "XLOC_026277"; transcript_id "TCONS_00046085"; exon_number "37"; gene_name "ENSCGRG00001024445.1"; oId "ENSCGRT00001031702.1"; nearest_ref "ENSCGRT00001031702.1"; class_code "="; tss_id "TSS34181"; p_id "P23084";
LT883694v1	Cufflinks	exon	3042299	3042392	.	-	.	gene_id "XLOC_026277"; transcript_id "TCONS_00046084"; exon_number "37"; gene_name "ENSCGRG00001024445.1"; oId "CUFF.21148.2"; nearest_ref "ENSCGRT00001031702.1"; class_code "j"; tss_id "TSS34181";
LT883694v1	Cufflinks	exon	3042299	3042392	.	-	.	gene_id "XLOC_026277"; transcript_id "TCONS_00046083"; exon_number "36"; gene_name "ENSCGRG00001024445.1"; oId "CUFF.21148.1"; nearest_ref "ENSCGRT00001031702.1"; class_code "j"; tss_id "TSS34181";
LT883694v1	Cufflinks	exon	3042299	3042392	.	-	.	gene_id "XLOC_026277"; transcript_id "TCONS_00046086"; exon_number "36"; gene_name "ENSCGRG00001024445.1"; oId "ENSCGRT00001031706.1"; nearest_ref "ENSCGRT00001031706.1"; class_code "="; tss_id "TSS34181"; p_id "P23085";
LT883694v1	Cufflinks	exon	3042299	3042392	.	-	.	gene_id "XLOC_026277"; transcript_id "TCONS_00046085"; exon_number "38"; gene_name "ENSCGRG00001024445.1"; oId "ENSCGRT00001031702.1"; nearest_ref "ENSCGRT00001031702.1"; class_code "="; tss_id "TSS34181"; p_id "P23084";
LT883694v1	Cufflinks	exon	3042511	3042638	.	-	.	gene_id "XLOC_026277"; transcript_id "TCONS_00046084"; exon_number "38"; gene_name "ENSCGRG00001024445.1"; oId "CUFF.21148.2"; nearest_ref "ENSCGRT00001031702.1"; class_code "j"; tss_id "TSS34181";
LT883694v1	Cufflinks	exon	3042511	3042638	.	-	.	gene_id "XLOC_026277"; transcript_id "TCONS_00046083"; exon_number "37"; gene_name "ENSCGRG00001024445.1"; oId "CUFF.21148.1"; nearest_ref "ENSCGRT00001031702.1"; class_code "j"; tss_id "TSS34181";
LT883694v1	Cufflinks	exon	3042511	3042638	.	-	.	gene_id "XLOC_026277"; transcript_id "TCONS_00046086"; exon_number "37"; gene_name "ENSCGRG00001024445.1"; oId "ENSCGRT00001031706.1"; nearest_ref "ENSCGRT00001031706.1"; class_code "="; tss_id "TSS34181"; p_id "P23085";
LT883694v1	Cufflinks	exon	3042511	3042638	.	-	.	gene_id "XLOC_026277"; transcript_id "TCONS_00046085"; exon_number "39"; gene_name "ENSCGRG00001024445.1"; oId "ENSCGRT00001031702.1"; nearest_ref "ENSCGRT00001031702.1"; class_code "="; tss_id "TSS34181"; p_id "P23084";
LT883694v1	Cufflinks	exon	3042771	3042924	.	-	.	gene_id "XLOC_026277"; transcript_id "TCONS_00046084"; exon_number "39"; gene_name "ENSCGRG00001024445.1"; oId "CUFF.21148.2"; nearest_ref "ENSCGRT00001031702.1"; class_code "j"; tss_id "TSS34181";
LT883694v1	Cufflinks	exon	3042771	3042924	.	-	.	gene_id "XLOC_026277"; transcript_id "TCONS_00046083"; exon_number "38"; gene_name "ENSCGRG00001024445.1"; oId "CUFF.21148.1"; nearest_ref "ENSCGRT00001031702.1"; class_code "j"; tss_id "TSS34181";
LT883694v1	Cufflinks	exon	3042771	3042924	.	-	.	gene_id "XLOC_026277"; transcript_id "TCONS_00046086"; exon_number "38"; gene_name "ENSCGRG00001024445.1"; oId "ENSCGRT00001031706.1"; nearest_ref "ENSCGRT00001031706.1"; class_code "="; tss_id "TSS34181"; p_id "P23085";
LT883694v1	Cufflinks	exon	3042771	3042924	.	-	.	gene_id "XLOC_026277"; transcript_id "TCONS_00046085"; exon_number "40"; gene_name "ENSCGRG00001024445.1"; oId "ENSCGRT00001031702.1"; nearest_ref "ENSCGRT00001031702.1"; class_code "="; tss_id "TSS34181"; p_id "P23084";
LT883694v1	Cufflinks	exon	3043012	3043092	.	-	.	gene_id "XLOC_026277"; transcript_id "TCONS_00046084"; exon_number "40"; gene_name "ENSCGRG00001024445.1"; oId "CUFF.21148.2"; nearest_ref "ENSCGRT00001031702.1"; class_code "j"; tss_id "TSS34181";
LT883694v1	Cufflinks	exon	3043012	3043092	.	-	.	gene_id "XLOC_026277"; transcript_id "TCONS_00046083"; exon_number "39"; gene_name "ENSCGRG00001024445.1"; oId "CUFF.21148.1"; nearest_ref "ENSCGRT00001031702.1"; class_code "j"; tss_id "TSS34181";
LT883694v1	Cufflinks	exon	3043012	3043092	.	-	.	gene_id "XLOC_026277"; transcript_id "TCONS_00046086"; exon_number "39"; gene_name "ENSCGRG00001024445.1"; oId "ENSCGRT00001031706.1"; nearest_ref "ENSCGRT00001031706.1"; class_code "="; tss_id "TSS34181"; p_id "P23085";
LT883694v1	Cufflinks	exon	3043012	3043092	.	-	.	gene_id "XLOC_026277"; transcript_id "TCONS_00046085"; exon_number "41"; gene_name "ENSCGRG00001024445.1"; oId "ENSCGRT00001031702.1"; nearest_ref "ENSCGRT00001031702.1"; class_code "="; tss_id "TSS34181"; p_id "P23084";
LT883694v1	Cufflinks	exon	3044921	3045070	.	-	.	gene_id "XLOC_026277"; transcript_id "TCONS_00046084"; exon_number "41"; gene_name "ENSCGRG00001024445.1"; oId "CUFF.21148.2"; nearest_ref "ENSCGRT00001031702.1"; class_code "j"; tss_id "TSS34181";
LT883694v1	Cufflinks	exon	3044921	3045070	.	-	.	gene_id "XLOC_026277"; transcript_id "TCONS_00046083"; exon_number "40"; gene_name "ENSCGRG00001024445.1"; oId "CUFF.21148.1"; nearest_ref "ENSCGRT00001031702.1"; class_code "j"; tss_id "TSS34181";
LT883694v1	Cufflinks	exon	3044921	3045070	.	-	.	gene_id "XLOC_026277"; transcript_id "TCONS_00046086"; exon_number "40"; gene_name "ENSCGRG00001024445.1"; oId "ENSCGRT00001031706.1"; nearest_ref "ENSCGRT00001031706.1"; class_code "="; tss_id "TSS34181"; p_id "P23085";
LT883694v1	Cufflinks	exon	3044921	3045070	.	-	.	gene_id "XLOC_026277"; transcript_id "TCONS_00046085"; exon_number "42"; gene_name "ENSCGRG00001024445.1"; oId "ENSCGRT00001031702.1"; nearest_ref "ENSCGRT00001031702.1"; class_code "="; tss_id "TSS34181"; p_id "P23084";
LT883694v1	Cufflinks	exon	3045211	3045277	.	-	.	gene_id "XLOC_026277"; transcript_id "TCONS_00046084"; exon_number "42"; gene_name "ENSCGRG00001024445.1"; oId "CUFF.21148.2"; nearest_ref "ENSCGRT00001031702.1"; class_code "j"; tss_id "TSS34181";
LT883694v1	Cufflinks	exon	3045211	3045277	.	-	.	gene_id "XLOC_026277"; transcript_id "TCONS_00046083"; exon_number "41"; gene_name "ENSCGRG00001024445.1"; oId "CUFF.21148.1"; nearest_ref "ENSCGRT00001031702.1"; class_code "j"; tss_id "TSS34181";
LT883694v1	Cufflinks	exon	3045211	3045277	.	-	.	gene_id "XLOC_026277"; transcript_id "TCONS_00046086"; exon_number "41"; gene_name "ENSCGRG00001024445.1"; oId "ENSCGRT00001031706.1"; nearest_ref "ENSCGRT00001031706.1"; class_code "="; tss_id "TSS34181"; p_id "P23085";
LT883694v1	Cufflinks	exon	3045211	3045277	.	-	.	gene_id "XLOC_026277"; transcript_id "TCONS_00046085"; exon_number "43"; gene_name "ENSCGRG00001024445.1"; oId "ENSCGRT00001031702.1"; nearest_ref "ENSCGRT00001031702.1"; class_code "="; tss_id "TSS34181"; p_id "P23084";
LT883694v1	Cufflinks	exon	3046728	3046813	.	-	.	gene_id "XLOC_026277"; transcript_id "TCONS_00046084"; exon_number "43"; gene_name "ENSCGRG00001024445.1"; oId "CUFF.21148.2"; nearest_ref "ENSCGRT00001031702.1"; class_code "j"; tss_id "TSS34181";
LT883694v1	Cufflinks	exon	3046728	3046813	.	-	.	gene_id "XLOC_026277"; transcript_id "TCONS_00046083"; exon_number "42"; gene_name "ENSCGRG00001024445.1"; oId "CUFF.21148.1"; nearest_ref "ENSCGRT00001031702.1"; class_code "j"; tss_id "TSS34181";
LT883694v1	Cufflinks	exon	3046728	3046813	.	-	.	gene_id "XLOC_026277"; transcript_id "TCONS_00046086"; exon_number "42"; gene_name "ENSCGRG00001024445.1"; oId "ENSCGRT00001031706.1"; nearest_ref "ENSCGRT00001031706.1"; class_code "="; tss_id "TSS34181"; p_id "P23085";
LT883694v1	Cufflinks	exon	3046728	3046813	.	-	.	gene_id "XLOC_026277"; transcript_id "TCONS_00046085"; exon_number "44"; gene_name "ENSCGRG00001024445.1"; oId "ENSCGRT00001031702.1"; nearest_ref "ENSCGRT00001031702.1"; class_code "="; tss_id "TSS34181"; p_id "P23084";
LT883694v1	Cufflinks	exon	3048110	3048325	.	-	.	gene_id "XLOC_026277"; transcript_id "TCONS_00046084"; exon_number "44"; gene_name "ENSCGRG00001024445.1"; oId "CUFF.21148.2"; nearest_ref "ENSCGRT00001031702.1"; class_code "j"; tss_id "TSS34181";
LT883694v1	Cufflinks	exon	3048110	3048325	.	-	.	gene_id "XLOC_026277"; transcript_id "TCONS_00046083"; exon_number "43"; gene_name "ENSCGRG00001024445.1"; oId "CUFF.21148.1"; nearest_ref "ENSCGRT00001031702.1"; class_code "j"; tss_id "TSS34181";
LT883694v1	Cufflinks	exon	3048110	3048325	.	-	.	gene_id "XLOC_026277"; transcript_id "TCONS_00046086"; exon_number "43"; gene_name "ENSCGRG00001024445.1"; oId "ENSCGRT00001031706.1"; nearest_ref "ENSCGRT00001031706.1"; class_code "="; tss_id "TSS34181"; p_id "P23085";
LT883694v1	Cufflinks	exon	3048110	3048325	.	-	.	gene_id "XLOC_026277"; transcript_id "TCONS_00046085"; exon_number "45"; gene_name "ENSCGRG00001024445.1"; oId "ENSCGRT00001031702.1"; nearest_ref "ENSCGRT00001031702.1"; class_code "="; tss_id "TSS34181"; p_id "P23084";
LT883694v1	Cufflinks	exon	3049261	3049390	.	-	.	gene_id "XLOC_026277"; transcript_id "TCONS_00046084"; exon_number "45"; gene_name "ENSCGRG00001024445.1"; oId "CUFF.21148.2"; nearest_ref "ENSCGRT00001031702.1"; class_code "j"; tss_id "TSS34181";
LT883694v1	Cufflinks	exon	3049261	3049390	.	-	.	gene_id "XLOC_026277"; transcript_id "TCONS_00046083"; exon_number "44"; gene_name "ENSCGRG00001024445.1"; oId "CUFF.21148.1"; nearest_ref "ENSCGRT00001031702.1"; class_code "j"; tss_id "TSS34181";
LT883694v1	Cufflinks	exon	3049261	3049390	.	-	.	gene_id "XLOC_026277"; transcript_id "TCONS_00046086"; exon_number "44"; gene_name "ENSCGRG00001024445.1"; oId "ENSCGRT00001031706.1"; nearest_ref "ENSCGRT00001031706.1"; class_code "="; tss_id "TSS34181"; p_id "P23085";
LT883694v1	Cufflinks	exon	3049261	3049390	.	-	.	gene_id "XLOC_026277"; transcript_id "TCONS_00046085"; exon_number "46"; gene_name "ENSCGRG00001024445.1"; oId "ENSCGRT00001031702.1"; nearest_ref "ENSCGRT00001031702.1"; class_code "="; tss_id "TSS34181"; p_id "P23084";
LT883694v1	Cufflinks	exon	3049583	3049651	.	-	.	gene_id "XLOC_026277"; transcript_id "TCONS_00046084"; exon_number "46"; gene_name "ENSCGRG00001024445.1"; oId "CUFF.21148.2"; nearest_ref "ENSCGRT00001031702.1"; class_code "j"; tss_id "TSS34181";
LT883694v1	Cufflinks	exon	3049583	3049651	.	-	.	gene_id "XLOC_026277"; transcript_id "TCONS_00046083"; exon_number "45"; gene_name "ENSCGRG00001024445.1"; oId "CUFF.21148.1"; nearest_ref "ENSCGRT00001031702.1"; class_code "j"; tss_id "TSS34181";
LT883694v1	Cufflinks	exon	3049583	3049651	.	-	.	gene_id "XLOC_026277"; transcript_id "TCONS_00046086"; exon_number "45"; gene_name "ENSCGRG00001024445.1"; oId "ENSCGRT00001031706.1"; nearest_ref "ENSCGRT00001031706.1"; class_code "="; tss_id "TSS34181"; p_id "P23085";
LT883694v1	Cufflinks	exon	3049583	3049651	.	-	.	gene_id "XLOC_026277"; transcript_id "TCONS_00046085"; exon_number "47"; gene_name "ENSCGRG00001024445.1"; oId "ENSCGRT00001031702.1"; nearest_ref "ENSCGRT00001031702.1"; class_code "="; tss_id "TSS34181"; p_id "P23084";
LT883694v1	Cufflinks	exon	3050985	3051160	.	-	.	gene_id "XLOC_026277"; transcript_id "TCONS_00046084"; exon_number "47"; gene_name "ENSCGRG00001024445.1"; oId "CUFF.21148.2"; nearest_ref "ENSCGRT00001031702.1"; class_code "j"; tss_id "TSS34181";
LT883694v1	Cufflinks	exon	3050985	3051160	.	-	.	gene_id "XLOC_026277"; transcript_id "TCONS_00046083"; exon_number "46"; gene_name "ENSCGRG00001024445.1"; oId "CUFF.21148.1"; nearest_ref "ENSCGRT00001031702.1"; class_code "j"; tss_id "TSS34181";
LT883694v1	Cufflinks	exon	3050985	3051160	.	-	.	gene_id "XLOC_026277"; transcript_id "TCONS_00046086"; exon_number "46"; gene_name "ENSCGRG00001024445.1"; oId "ENSCGRT00001031706.1"; nearest_ref "ENSCGRT00001031706.1"; class_code "="; tss_id "TSS34181"; p_id "P23085";
LT883694v1	Cufflinks	exon	3050985	3051160	.	-	.	gene_id "XLOC_026277"; transcript_id "TCONS_00046085"; exon_number "48"; gene_name "ENSCGRG00001024445.1"; oId "ENSCGRT00001031702.1"; nearest_ref "ENSCGRT00001031702.1"; class_code "="; tss_id "TSS34181"; p_id "P23084";
LT883694v1	Cufflinks	exon	3051647	3051734	.	-	.	gene_id "XLOC_026277"; transcript_id "TCONS_00046084"; exon_number "48"; gene_name "ENSCGRG00001024445.1"; oId "CUFF.21148.2"; nearest_ref "ENSCGRT00001031702.1"; class_code "j"; tss_id "TSS34181";
LT883694v1	Cufflinks	exon	3051647	3051734	.	-	.	gene_id "XLOC_026277"; transcript_id "TCONS_00046083"; exon_number "47"; gene_name "ENSCGRG00001024445.1"; oId "CUFF.21148.1"; nearest_ref "ENSCGRT00001031702.1"; class_code "j"; tss_id "TSS34181";
LT883694v1	Cufflinks	exon	3051647	3051734	.	-	.	gene_id "XLOC_026277"; transcript_id "TCONS_00046086"; exon_number "47"; gene_name "ENSCGRG00001024445.1"; oId "ENSCGRT00001031706.1"; nearest_ref "ENSCGRT00001031706.1"; class_code "="; tss_id "TSS34181"; p_id "P23085";
LT883694v1	Cufflinks	exon	3051647	3051734	.	-	.	gene_id "XLOC_026277"; transcript_id "TCONS_00046085"; exon_number "49"; gene_name "ENSCGRG00001024445.1"; oId "ENSCGRT00001031702.1"; nearest_ref "ENSCGRT00001031702.1"; class_code "="; tss_id "TSS34181"; p_id "P23084";
LT883694v1	Cufflinks	exon	3057423	3057466	.	-	.	gene_id "XLOC_026277"; transcript_id "TCONS_00046084"; exon_number "49"; gene_name "ENSCGRG00001024445.1"; oId "CUFF.21148.2"; nearest_ref "ENSCGRT00001031702.1"; class_code "j"; tss_id "TSS34181";
LT883694v1	Cufflinks	exon	3057423	3057466	.	-	.	gene_id "XLOC_026277"; transcript_id "TCONS_00046083"; exon_number "48"; gene_name "ENSCGRG00001024445.1"; oId "CUFF.21148.1"; nearest_ref "ENSCGRT00001031702.1"; class_code "j"; tss_id "TSS34181";
LT883694v1	Cufflinks	exon	3057423	3057466	.	-	.	gene_id "XLOC_026277"; transcript_id "TCONS_00046086"; exon_number "48"; gene_name "ENSCGRG00001024445.1"; oId "ENSCGRT00001031706.1"; nearest_ref "ENSCGRT00001031706.1"; class_code "="; tss_id "TSS34181"; p_id "P23085";
LT883694v1	Cufflinks	exon	3057423	3057466	.	-	.	gene_id "XLOC_026277"; transcript_id "TCONS_00046085"; exon_number "50"; gene_name "ENSCGRG00001024445.1"; oId "ENSCGRT00001031702.1"; nearest_ref "ENSCGRT00001031702.1"; class_code "="; tss_id "TSS34181"; p_id "P23084";
LT883694v1	Cufflinks	exon	3123289	3127386	.	-	.	gene_id "XLOC_026278"; transcript_id "TCONS_00046087"; exon_number "1"; gene_name "ENSCGRG00001019307.1"; oId "ENSCGRT00001024278.1"; nearest_ref "ENSCGRT00001024278.1"; class_code "="; tss_id "TSS34182"; p_id "P23088";
LT883694v1	Cufflinks	exon	3130422	3130458	.	-	.	gene_id "XLOC_026278"; transcript_id "TCONS_00046088"; exon_number "1"; gene_name "ENSCGRG00001019307.1"; oId "ENSCGRT00001024283.1"; contained_in "TCONS_00046089"; nearest_ref "ENSCGRT00001024283.1"; class_code "="; tss_id "TSS34183"; p_id "P23086";
LT883694v1	Cufflinks	exon	3130422	3130458	.	-	.	gene_id "XLOC_026278"; transcript_id "TCONS_00046089"; exon_number "1"; gene_name "ENSCGRG00001019307.1"; oId "CUFF.21149.2"; nearest_ref "ENSCGRT00001024278.1"; class_code "j"; tss_id "TSS34182";
LT883694v1	Cufflinks	exon	3131105	3131229	.	-	.	gene_id "XLOC_026278"; transcript_id "TCONS_00046087"; exon_number "2"; gene_name "ENSCGRG00001019307.1"; oId "ENSCGRT00001024278.1"; nearest_ref "ENSCGRT00001024278.1"; class_code "="; tss_id "TSS34182"; p_id "P23088";
LT883694v1	Cufflinks	exon	3131320	3131438	.	-	.	gene_id "XLOC_026278"; transcript_id "TCONS_00046087"; exon_number "3"; gene_name "ENSCGRG00001019307.1"; oId "ENSCGRT00001024278.1"; nearest_ref "ENSCGRT00001024278.1"; class_code "="; tss_id "TSS34182"; p_id "P23088";
LT883694v1	Cufflinks	exon	3131329	3131438	.	-	.	gene_id "XLOC_026278"; transcript_id "TCONS_00046088"; exon_number "2"; gene_name "ENSCGRG00001019307.1"; oId "ENSCGRT00001024283.1"; contained_in "TCONS_00046089"; nearest_ref "ENSCGRT00001024283.1"; class_code "="; tss_id "TSS34183"; p_id "P23086";
LT883694v1	Cufflinks	exon	3131329	3131438	.	-	.	gene_id "XLOC_026278"; transcript_id "TCONS_00046089"; exon_number "2"; gene_name "ENSCGRG00001019307.1"; oId "CUFF.21149.2"; nearest_ref "ENSCGRT00001024278.1"; class_code "j"; tss_id "TSS34182";
LT883694v1	Cufflinks	exon	3132176	3132460	.	-	.	gene_id "XLOC_026278"; transcript_id "TCONS_00046087"; exon_number "4"; gene_name "ENSCGRG00001019307.1"; oId "ENSCGRT00001024278.1"; nearest_ref "ENSCGRT00001024278.1"; class_code "="; tss_id "TSS34182"; p_id "P23088";
LT883694v1	Cufflinks	exon	3132176	3132403	.	-	.	gene_id "XLOC_026278"; transcript_id "TCONS_00046088"; exon_number "3"; gene_name "ENSCGRG00001019307.1"; oId "ENSCGRT00001024283.1"; contained_in "TCONS_00046089"; nearest_ref "ENSCGRT00001024283.1"; class_code "="; tss_id "TSS34183"; p_id "P23086";
LT883694v1	Cufflinks	exon	3132176	3132460	.	-	.	gene_id "XLOC_026278"; transcript_id "TCONS_00046089"; exon_number "3"; gene_name "ENSCGRG00001019307.1"; oId "CUFF.21149.2"; nearest_ref "ENSCGRT00001024278.1"; class_code "j"; tss_id "TSS34182";
LT883694v1	Cufflinks	exon	3137233	3137581	.	-	.	gene_id "XLOC_026278"; transcript_id "TCONS_00046090"; exon_number "1"; gene_name "ENSCGRG00001019307.1"; oId "CUFF.21149.4"; nearest_ref "ENSCGRT00001024278.1"; class_code "j"; tss_id "TSS34182";
LT883694v1	Cufflinks	exon	3137233	3137581	.	-	.	gene_id "XLOC_026278"; transcript_id "TCONS_00046091"; exon_number "1"; gene_name "ENSCGRG00001019307.1"; oId "CUFF.21149.5"; nearest_ref "ENSCGRT00001024278.1"; class_code "j"; tss_id "TSS34184";
LT883694v1	Cufflinks	exon	3137276	3137581	.	-	.	gene_id "XLOC_026278"; transcript_id "TCONS_00046092"; exon_number "1"; gene_name "ENSCGRG00001022126.1"; oId "ENSCGRT00001028365.1"; contained_in "TCONS_00046090"; nearest_ref "ENSCGRT00001028365.1"; class_code "="; tss_id "TSS34185"; p_id "P23087";
LT883694v1	Cufflinks	exon	3140439	3140602	.	-	.	gene_id "XLOC_026278"; transcript_id "TCONS_00046087"; exon_number "5"; gene_name "ENSCGRG00001019307.1"; oId "ENSCGRT00001024278.1"; nearest_ref "ENSCGRT00001024278.1"; class_code "="; tss_id "TSS34182"; p_id "P23088";
LT883694v1	Cufflinks	exon	3140439	3140602	.	-	.	gene_id "XLOC_026278"; transcript_id "TCONS_00046089"; exon_number "4"; gene_name "ENSCGRG00001019307.1"; oId "CUFF.21149.2"; nearest_ref "ENSCGRT00001024278.1"; class_code "j"; tss_id "TSS34182";
LT883694v1	Cufflinks	exon	3140439	3140602	.	-	.	gene_id "XLOC_026278"; transcript_id "TCONS_00046090"; exon_number "2"; gene_name "ENSCGRG00001019307.1"; oId "CUFF.21149.4"; nearest_ref "ENSCGRT00001024278.1"; class_code "j"; tss_id "TSS34182";
LT883694v1	Cufflinks	exon	3140439	3140602	.	-	.	gene_id "XLOC_026278"; transcript_id "TCONS_00046091"; exon_number "2"; gene_name "ENSCGRG00001019307.1"; oId "CUFF.21149.5"; nearest_ref "ENSCGRT00001024278.1"; class_code "j"; tss_id "TSS34184";
LT883694v1	Cufflinks	exon	3140439	3140602	.	-	.	gene_id "XLOC_026278"; transcript_id "TCONS_00046092"; exon_number "2"; gene_name "ENSCGRG00001022126.1"; oId "ENSCGRT00001028365.1"; contained_in "TCONS_00046090"; nearest_ref "ENSCGRT00001028365.1"; class_code "="; tss_id "TSS34185"; p_id "P23087";
LT883694v1	Cufflinks	exon	3140697	3140805	.	-	.	gene_id "XLOC_026278"; transcript_id "TCONS_00046087"; exon_number "6"; gene_name "ENSCGRG00001019307.1"; oId "ENSCGRT00001024278.1"; nearest_ref "ENSCGRT00001024278.1"; class_code "="; tss_id "TSS34182"; p_id "P23088";
LT883694v1	Cufflinks	exon	3140697	3140805	.	-	.	gene_id "XLOC_026278"; transcript_id "TCONS_00046089"; exon_number "5"; gene_name "ENSCGRG00001019307.1"; oId "CUFF.21149.2"; nearest_ref "ENSCGRT00001024278.1"; class_code "j"; tss_id "TSS34182";
LT883694v1	Cufflinks	exon	3140697	3140805	.	-	.	gene_id "XLOC_026278"; transcript_id "TCONS_00046090"; exon_number "3"; gene_name "ENSCGRG00001019307.1"; oId "CUFF.21149.4"; nearest_ref "ENSCGRT00001024278.1"; class_code "j"; tss_id "TSS34182";
LT883694v1	Cufflinks	exon	3140697	3140805	.	-	.	gene_id "XLOC_026278"; transcript_id "TCONS_00046091"; exon_number "3"; gene_name "ENSCGRG00001019307.1"; oId "CUFF.21149.5"; nearest_ref "ENSCGRT00001024278.1"; class_code "j"; tss_id "TSS34184";
LT883694v1	Cufflinks	exon	3140697	3140796	.	-	.	gene_id "XLOC_026278"; transcript_id "TCONS_00046092"; exon_number "3"; gene_name "ENSCGRG00001022126.1"; oId "ENSCGRT00001028365.1"; contained_in "TCONS_00046090"; nearest_ref "ENSCGRT00001028365.1"; class_code "="; tss_id "TSS34185"; p_id "P23087";
LT883694v1	Cufflinks	exon	3141373	3141590	.	-	.	gene_id "XLOC_026278"; transcript_id "TCONS_00046087"; exon_number "7"; gene_name "ENSCGRG00001019307.1"; oId "ENSCGRT00001024278.1"; nearest_ref "ENSCGRT00001024278.1"; class_code "="; tss_id "TSS34182"; p_id "P23088";
LT883694v1	Cufflinks	exon	3141373	3141590	.	-	.	gene_id "XLOC_026278"; transcript_id "TCONS_00046089"; exon_number "6"; gene_name "ENSCGRG00001019307.1"; oId "CUFF.21149.2"; nearest_ref "ENSCGRT00001024278.1"; class_code "j"; tss_id "TSS34182";
LT883694v1	Cufflinks	exon	3141373	3141590	.	-	.	gene_id "XLOC_026278"; transcript_id "TCONS_00046090"; exon_number "4"; gene_name "ENSCGRG00001019307.1"; oId "CUFF.21149.4"; nearest_ref "ENSCGRT00001024278.1"; class_code "j"; tss_id "TSS34182";
LT883694v1	Cufflinks	exon	3141793	3141877	.	-	.	gene_id "XLOC_026278"; transcript_id "TCONS_00046091"; exon_number "4"; gene_name "ENSCGRG00001019307.1"; oId "CUFF.21149.5"; nearest_ref "ENSCGRT00001024278.1"; class_code "j"; tss_id "TSS34184";
LT883694v1	Cufflinks	exon	3142237	3142241	.	+	.	gene_id "XLOC_026088"; transcript_id "TCONS_00045794"; exon_number "1"; gene_name "ENSCGRG00001023310.1"; oId "ENSCGRT00001030071.1"; nearest_ref "ENSCGRT00001030071.1"; class_code "="; tss_id "TSS33951"; p_id "P22903";
LT883694v1	Cufflinks	exon	3142237	3142241	.	+	.	gene_id "XLOC_026088"; transcript_id "TCONS_00045795"; exon_number "1"; gene_name "ENSCGRG00001023310.1"; oId "CUFF.21150.2"; nearest_ref "ENSCGRT00001030071.1"; class_code "j"; tss_id "TSS33951";
LT883694v1	Cufflinks	exon	3143826	3143932	.	+	.	gene_id "XLOC_026088"; transcript_id "TCONS_00045794"; exon_number "2"; gene_name "ENSCGRG00001023310.1"; oId "ENSCGRT00001030071.1"; nearest_ref "ENSCGRT00001030071.1"; class_code "="; tss_id "TSS33951"; p_id "P22903";
LT883694v1	Cufflinks	exon	3143826	3143932	.	+	.	gene_id "XLOC_026088"; transcript_id "TCONS_00045795"; exon_number "2"; gene_name "ENSCGRG00001023310.1"; oId "CUFF.21150.2"; nearest_ref "ENSCGRT00001030071.1"; class_code "j"; tss_id "TSS33951";
LT883694v1	Cufflinks	exon	3144060	3144280	.	+	.	gene_id "XLOC_026088"; transcript_id "TCONS_00045794"; exon_number "3"; gene_name "ENSCGRG00001023310.1"; oId "ENSCGRT00001030071.1"; nearest_ref "ENSCGRT00001030071.1"; class_code "="; tss_id "TSS33951"; p_id "P22903";
LT883694v1	Cufflinks	exon	3144060	3144280	.	+	.	gene_id "XLOC_026088"; transcript_id "TCONS_00045795"; exon_number "3"; gene_name "ENSCGRG00001023310.1"; oId "CUFF.21150.2"; nearest_ref "ENSCGRT00001030071.1"; class_code "j"; tss_id "TSS33951";
LT883694v1	Cufflinks	exon	3145784	3145835	.	+	.	gene_id "XLOC_026088"; transcript_id "TCONS_00045794"; exon_number "4"; gene_name "ENSCGRG00001023310.1"; oId "ENSCGRT00001030071.1"; nearest_ref "ENSCGRT00001030071.1"; class_code "="; tss_id "TSS33951"; p_id "P22903";
LT883694v1	Cufflinks	exon	3145784	3145835	.	+	.	gene_id "XLOC_026088"; transcript_id "TCONS_00045795"; exon_number "4"; gene_name "ENSCGRG00001023310.1"; oId "CUFF.21150.2"; nearest_ref "ENSCGRT00001030071.1"; class_code "j"; tss_id "TSS33951";
LT883694v1	Cufflinks	exon	3146158	3146246	.	+	.	gene_id "XLOC_026088"; transcript_id "TCONS_00045794"; exon_number "5"; gene_name "ENSCGRG00001023310.1"; oId "ENSCGRT00001030071.1"; nearest_ref "ENSCGRT00001030071.1"; class_code "="; tss_id "TSS33951"; p_id "P22903";
LT883694v1	Cufflinks	exon	3146158	3146246	.	+	.	gene_id "XLOC_026088"; transcript_id "TCONS_00045795"; exon_number "5"; gene_name "ENSCGRG00001023310.1"; oId "CUFF.21150.2"; nearest_ref "ENSCGRT00001030071.1"; class_code "j"; tss_id "TSS33951";
LT883694v1	Cufflinks	exon	3146332	3146413	.	+	.	gene_id "XLOC_026088"; transcript_id "TCONS_00045794"; exon_number "6"; gene_name "ENSCGRG00001023310.1"; oId "ENSCGRT00001030071.1"; nearest_ref "ENSCGRT00001030071.1"; class_code "="; tss_id "TSS33951"; p_id "P22903";
LT883694v1	Cufflinks	exon	3146332	3146413	.	+	.	gene_id "XLOC_026088"; transcript_id "TCONS_00045795"; exon_number "6"; gene_name "ENSCGRG00001023310.1"; oId "CUFF.21150.2"; nearest_ref "ENSCGRT00001030071.1"; class_code "j"; tss_id "TSS33951";
LT883694v1	Cufflinks	exon	3147364	3147559	.	+	.	gene_id "XLOC_026088"; transcript_id "TCONS_00045794"; exon_number "7"; gene_name "ENSCGRG00001023310.1"; oId "ENSCGRT00001030071.1"; nearest_ref "ENSCGRT00001030071.1"; class_code "="; tss_id "TSS33951"; p_id "P22903";
LT883694v1	Cufflinks	exon	3147364	3147559	.	+	.	gene_id "XLOC_026088"; transcript_id "TCONS_00045795"; exon_number "7"; gene_name "ENSCGRG00001023310.1"; oId "CUFF.21150.2"; nearest_ref "ENSCGRT00001030071.1"; class_code "j"; tss_id "TSS33951";
LT883694v1	Cufflinks	exon	3148132	3148199	.	+	.	gene_id "XLOC_026088"; transcript_id "TCONS_00045794"; exon_number "8"; gene_name "ENSCGRG00001023310.1"; oId "ENSCGRT00001030071.1"; nearest_ref "ENSCGRT00001030071.1"; class_code "="; tss_id "TSS33951"; p_id "P22903";
LT883694v1	Cufflinks	exon	3148132	3148199	.	+	.	gene_id "XLOC_026088"; transcript_id "TCONS_00045795"; exon_number "8"; gene_name "ENSCGRG00001023310.1"; oId "CUFF.21150.2"; nearest_ref "ENSCGRT00001030071.1"; class_code "j"; tss_id "TSS33951";
LT883694v1	Cufflinks	exon	3148279	3148355	.	+	.	gene_id "XLOC_026088"; transcript_id "TCONS_00045794"; exon_number "9"; gene_name "ENSCGRG00001023310.1"; oId "ENSCGRT00001030071.1"; nearest_ref "ENSCGRT00001030071.1"; class_code "="; tss_id "TSS33951"; p_id "P22903";
LT883694v1	Cufflinks	exon	3148279	3148355	.	+	.	gene_id "XLOC_026088"; transcript_id "TCONS_00045795"; exon_number "9"; gene_name "ENSCGRG00001023310.1"; oId "CUFF.21150.2"; nearest_ref "ENSCGRT00001030071.1"; class_code "j"; tss_id "TSS33951";
LT883694v1	Cufflinks	exon	3148702	3148823	.	+	.	gene_id "XLOC_026088"; transcript_id "TCONS_00045794"; exon_number "10"; gene_name "ENSCGRG00001023310.1"; oId "ENSCGRT00001030071.1"; nearest_ref "ENSCGRT00001030071.1"; class_code "="; tss_id "TSS33951"; p_id "P22903";
LT883694v1	Cufflinks	exon	3148702	3148823	.	+	.	gene_id "XLOC_026088"; transcript_id "TCONS_00045795"; exon_number "10"; gene_name "ENSCGRG00001023310.1"; oId "CUFF.21150.2"; nearest_ref "ENSCGRT00001030071.1"; class_code "j"; tss_id "TSS33951";
LT883694v1	Cufflinks	exon	3149033	3149115	.	+	.	gene_id "XLOC_026088"; transcript_id "TCONS_00045794"; exon_number "11"; gene_name "ENSCGRG00001023310.1"; oId "ENSCGRT00001030071.1"; nearest_ref "ENSCGRT00001030071.1"; class_code "="; tss_id "TSS33951"; p_id "P22903";
LT883694v1	Cufflinks	exon	3149033	3149115	.	+	.	gene_id "XLOC_026088"; transcript_id "TCONS_00045795"; exon_number "11"; gene_name "ENSCGRG00001023310.1"; oId "CUFF.21150.2"; nearest_ref "ENSCGRT00001030071.1"; class_code "j"; tss_id "TSS33951";
LT883694v1	Cufflinks	exon	3150066	3150220	.	+	.	gene_id "XLOC_026088"; transcript_id "TCONS_00045794"; exon_number "12"; gene_name "ENSCGRG00001023310.1"; oId "ENSCGRT00001030071.1"; nearest_ref "ENSCGRT00001030071.1"; class_code "="; tss_id "TSS33951"; p_id "P22903";
LT883694v1	Cufflinks	exon	3150066	3150164	.	+	.	gene_id "XLOC_026088"; transcript_id "TCONS_00045795"; exon_number "12"; gene_name "ENSCGRG00001023310.1"; oId "CUFF.21150.2"; nearest_ref "ENSCGRT00001030071.1"; class_code "j"; tss_id "TSS33951";
LT883694v1	Cufflinks	exon	3150332	3151252	.	+	.	gene_id "XLOC_026088"; transcript_id "TCONS_00045795"; exon_number "13"; gene_name "ENSCGRG00001023310.1"; oId "CUFF.21150.2"; nearest_ref "ENSCGRT00001030071.1"; class_code "j"; tss_id "TSS33951";
LT883694v1	Cufflinks	exon	3153792	3153857	.	+	.	gene_id "XLOC_026089"; transcript_id "TCONS_00045796"; exon_number "1"; gene_name "ENSCGRG00001018956.1"; oId "ENSCGRT00001023806.1"; nearest_ref "ENSCGRT00001023806.1"; class_code "="; tss_id "TSS33952"; p_id "P22904";
LT883694v1	Cufflinks	exon	3155194	3155382	.	+	.	gene_id "XLOC_026089"; transcript_id "TCONS_00045796"; exon_number "2"; gene_name "ENSCGRG00001018956.1"; oId "ENSCGRT00001023806.1"; nearest_ref "ENSCGRT00001023806.1"; class_code "="; tss_id "TSS33952"; p_id "P22904";
LT883694v1	Cufflinks	exon	3155520	3155655	.	+	.	gene_id "XLOC_026089"; transcript_id "TCONS_00045796"; exon_number "3"; gene_name "ENSCGRG00001018956.1"; oId "ENSCGRT00001023806.1"; nearest_ref "ENSCGRT00001023806.1"; class_code "="; tss_id "TSS33952"; p_id "P22904";
LT883694v1	Cufflinks	exon	3158253	3158524	.	+	.	gene_id "XLOC_026089"; transcript_id "TCONS_00045796"; exon_number "4"; gene_name "ENSCGRG00001018956.1"; oId "ENSCGRT00001023806.1"; nearest_ref "ENSCGRT00001023806.1"; class_code "="; tss_id "TSS33952"; p_id "P22904";
LT883694v1	Cufflinks	exon	3159096	3159272	.	+	.	gene_id "XLOC_026089"; transcript_id "TCONS_00045796"; exon_number "5"; gene_name "ENSCGRG00001018956.1"; oId "ENSCGRT00001023806.1"; nearest_ref "ENSCGRT00001023806.1"; class_code "="; tss_id "TSS33952"; p_id "P22904";
LT883694v1	Cufflinks	exon	3161259	3161381	.	+	.	gene_id "XLOC_026089"; transcript_id "TCONS_00045796"; exon_number "6"; gene_name "ENSCGRG00001018956.1"; oId "ENSCGRT00001023806.1"; nearest_ref "ENSCGRT00001023806.1"; class_code "="; tss_id "TSS33952"; p_id "P22904";
LT883694v1	Cufflinks	exon	3161688	3161739	.	+	.	gene_id "XLOC_026089"; transcript_id "TCONS_00045796"; exon_number "7"; gene_name "ENSCGRG00001018956.1"; oId "ENSCGRT00001023806.1"; nearest_ref "ENSCGRT00001023806.1"; class_code "="; tss_id "TSS33952"; p_id "P22904";
LT883694v1	Cufflinks	exon	3161871	3162214	.	+	.	gene_id "XLOC_026089"; transcript_id "TCONS_00045796"; exon_number "8"; gene_name "ENSCGRG00001018956.1"; oId "ENSCGRT00001023806.1"; nearest_ref "ENSCGRT00001023806.1"; class_code "="; tss_id "TSS33952"; p_id "P22904";
LT883694v1	Cufflinks	exon	3168525	3168533	.	+	.	gene_id "XLOC_026090"; transcript_id "TCONS_00045797"; exon_number "1"; gene_name "ENSCGRG00001022593.1"; oId "CUFF.21151.1"; nearest_ref "ENSCGRT00001029034.1"; class_code "j"; tss_id "TSS33953";
LT883694v1	Cufflinks	exon	3169271	3169477	.	+	.	gene_id "XLOC_026091"; transcript_id "TCONS_00045798"; exon_number "1"; gene_name "ENSCGRG00001022593.1"; oId "CUFF.21153.1"; nearest_ref "ENSCGRT00001029034.1"; class_code "o"; tss_id "TSS33955";
LT883694v1	Cufflinks	exon	3169343	3170114	.	+	.	gene_id "XLOC_026091"; transcript_id "TCONS_00045799"; exon_number "1"; gene_name "ENSCGRG00001003241.1"; oId "ENSCGRT00001003895.1"; nearest_ref "ENSCGRT00001003895.1"; class_code "="; tss_id "TSS33955"; p_id "P22906";
LT883694v1	Cufflinks	exon	3170780	3171655	.	+	.	gene_id "XLOC_026091"; transcript_id "TCONS_00045799"; exon_number "2"; gene_name "ENSCGRG00001003241.1"; oId "ENSCGRT00001003895.1"; nearest_ref "ENSCGRT00001003895.1"; class_code "="; tss_id "TSS33955"; p_id "P22906";
LT883694v1	Cufflinks	exon	3173738	3174349	.	-	.	gene_id "XLOC_026279"; transcript_id "TCONS_00046093"; exon_number "1"; gene_name "ENSCGRG00001009147.1"; oId "ENSCGRT00001010623.1"; nearest_ref "ENSCGRT00001010623.1"; class_code "="; tss_id "TSS34186"; p_id "P23089";
LT883694v1	Cufflinks	exon	3174443	3174530	.	-	.	gene_id "XLOC_026279"; transcript_id "TCONS_00046093"; exon_number "2"; gene_name "ENSCGRG00001009147.1"; oId "ENSCGRT00001010623.1"; nearest_ref "ENSCGRT00001010623.1"; class_code "="; tss_id "TSS34186"; p_id "P23089";
LT883694v1	Cufflinks	exon	3175232	3175319	.	-	.	gene_id "XLOC_026279"; transcript_id "TCONS_00046093"; exon_number "3"; gene_name "ENSCGRG00001009147.1"; oId "ENSCGRT00001010623.1"; nearest_ref "ENSCGRT00001010623.1"; class_code "="; tss_id "TSS34186"; p_id "P23089";
LT883694v1	Cufflinks	exon	3175402	3175555	.	-	.	gene_id "XLOC_026279"; transcript_id "TCONS_00046093"; exon_number "4"; gene_name "ENSCGRG00001009147.1"; oId "ENSCGRT00001010623.1"; nearest_ref "ENSCGRT00001010623.1"; class_code "="; tss_id "TSS34186"; p_id "P23089";
LT883694v1	Cufflinks	exon	3176172	3176329	.	-	.	gene_id "XLOC_026279"; transcript_id "TCONS_00046093"; exon_number "5"; gene_name "ENSCGRG00001009147.1"; oId "ENSCGRT00001010623.1"; nearest_ref "ENSCGRT00001010623.1"; class_code "="; tss_id "TSS34186"; p_id "P23089";
LT883694v1	Cufflinks	exon	3176419	3176594	.	-	.	gene_id "XLOC_026279"; transcript_id "TCONS_00046093"; exon_number "6"; gene_name "ENSCGRG00001009147.1"; oId "ENSCGRT00001010623.1"; nearest_ref "ENSCGRT00001010623.1"; class_code "="; tss_id "TSS34186"; p_id "P23089";
LT883694v1	Cufflinks	exon	3176788	3176798	.	-	.	gene_id "XLOC_026275"; transcript_id "TCONS_00046079"; exon_number "2"; gene_name "ENSCGRG00001024445.1"; oId "CUFF.21145.1"; nearest_ref "ENSCGRT00001031702.1"; class_code "o"; tss_id "TSS34179";
LT883694v1	Cufflinks	exon	3176954	3177086	.	-	.	gene_id "XLOC_026279"; transcript_id "TCONS_00046093"; exon_number "7"; gene_name "ENSCGRG00001009147.1"; oId "ENSCGRT00001010623.1"; nearest_ref "ENSCGRT00001010623.1"; class_code "="; tss_id "TSS34186"; p_id "P23089";
LT883694v1	Cufflinks	exon	3178090	3178204	.	-	.	gene_id "XLOC_026279"; transcript_id "TCONS_00046093"; exon_number "8"; gene_name "ENSCGRG00001009147.1"; oId "ENSCGRT00001010623.1"; nearest_ref "ENSCGRT00001010623.1"; class_code "="; tss_id "TSS34186"; p_id "P23089";
LT883694v1	Cufflinks	exon	3183459	3183577	.	-	.	gene_id "XLOC_026280"; transcript_id "TCONS_00046094"; exon_number "1"; gene_name "ENSCGRG00001012320.1"; oId "ENSCGRT00001014656.1"; nearest_ref "ENSCGRT00001014656.1"; class_code "="; tss_id "TSS34187"; p_id "P23090";
LT883694v1	Cufflinks	exon	3185408	3185522	.	-	.	gene_id "XLOC_026280"; transcript_id "TCONS_00046094"; exon_number "2"; gene_name "ENSCGRG00001012320.1"; oId "ENSCGRT00001014656.1"; nearest_ref "ENSCGRT00001014656.1"; class_code "="; tss_id "TSS34187"; p_id "P23090";
LT883694v1	Cufflinks	exon	3185783	3185923	.	-	.	gene_id "XLOC_026280"; transcript_id "TCONS_00046094"; exon_number "3"; gene_name "ENSCGRG00001012320.1"; oId "ENSCGRT00001014656.1"; nearest_ref "ENSCGRT00001014656.1"; class_code "="; tss_id "TSS34187"; p_id "P23090";
LT883694v1	Cufflinks	exon	3187100	3187196	.	-	.	gene_id "XLOC_026280"; transcript_id "TCONS_00046094"; exon_number "4"; gene_name "ENSCGRG00001012320.1"; oId "ENSCGRT00001014656.1"; nearest_ref "ENSCGRT00001014656.1"; class_code "="; tss_id "TSS34187"; p_id "P23090";
LT883694v1	Cufflinks	exon	3187283	3187351	.	-	.	gene_id "XLOC_026280"; transcript_id "TCONS_00046094"; exon_number "5"; gene_name "ENSCGRG00001012320.1"; oId "ENSCGRT00001014656.1"; nearest_ref "ENSCGRT00001014656.1"; class_code "="; tss_id "TSS34187"; p_id "P23090";
LT883694v1	Cufflinks	exon	3187446	3187541	.	-	.	gene_id "XLOC_026280"; transcript_id "TCONS_00046094"; exon_number "6"; gene_name "ENSCGRG00001012320.1"; oId "ENSCGRT00001014656.1"; nearest_ref "ENSCGRT00001014656.1"; class_code "="; tss_id "TSS34187"; p_id "P23090";
LT883694v1	Cufflinks	exon	3188313	3188434	.	-	.	gene_id "XLOC_026280"; transcript_id "TCONS_00046094"; exon_number "7"; gene_name "ENSCGRG00001012320.1"; oId "ENSCGRT00001014656.1"; nearest_ref "ENSCGRT00001014656.1"; class_code "="; tss_id "TSS34187"; p_id "P23090";
LT883694v1	Cufflinks	exon	3188527	3188559	.	-	.	gene_id "XLOC_026280"; transcript_id "TCONS_00046094"; exon_number "8"; gene_name "ENSCGRG00001012320.1"; oId "ENSCGRT00001014656.1"; nearest_ref "ENSCGRT00001014656.1"; class_code "="; tss_id "TSS34187"; p_id "P23090";
LT883694v1	Cufflinks	exon	3188760	3188846	.	-	.	gene_id "XLOC_026280"; transcript_id "TCONS_00046094"; exon_number "9"; gene_name "ENSCGRG00001012320.1"; oId "ENSCGRT00001014656.1"; nearest_ref "ENSCGRT00001014656.1"; class_code "="; tss_id "TSS34187"; p_id "P23090";
LT883694v1	Cufflinks	exon	3188955	3189011	.	-	.	gene_id "XLOC_026280"; transcript_id "TCONS_00046094"; exon_number "10"; gene_name "ENSCGRG00001012320.1"; oId "ENSCGRT00001014656.1"; nearest_ref "ENSCGRT00001014656.1"; class_code "="; tss_id "TSS34187"; p_id "P23090";
LT883694v1	Cufflinks	exon	3192287	3192371	.	-	.	gene_id "XLOC_026280"; transcript_id "TCONS_00046094"; exon_number "11"; gene_name "ENSCGRG00001012320.1"; oId "ENSCGRT00001014656.1"; nearest_ref "ENSCGRT00001014656.1"; class_code "="; tss_id "TSS34187"; p_id "P23090";
LT883694v1	Cufflinks	exon	3192460	3192563	.	-	.	gene_id "XLOC_026280"; transcript_id "TCONS_00046094"; exon_number "12"; gene_name "ENSCGRG00001012320.1"; oId "ENSCGRT00001014656.1"; nearest_ref "ENSCGRT00001014656.1"; class_code "="; tss_id "TSS34187"; p_id "P23090";
LT883694v1	Cufflinks	exon	3193157	3193372	.	-	.	gene_id "XLOC_026280"; transcript_id "TCONS_00046094"; exon_number "13"; gene_name "ENSCGRG00001012320.1"; oId "ENSCGRT00001014656.1"; nearest_ref "ENSCGRT00001014656.1"; class_code "="; tss_id "TSS34187"; p_id "P23090";
LT883694v1	Cufflinks	exon	3193457	3193596	.	-	.	gene_id "XLOC_026280"; transcript_id "TCONS_00046094"; exon_number "14"; gene_name "ENSCGRG00001012320.1"; oId "ENSCGRT00001014656.1"; nearest_ref "ENSCGRT00001014656.1"; class_code "="; tss_id "TSS34187"; p_id "P23090";
LT883694v1	Cufflinks	exon	3198641	3198840	.	-	.	gene_id "XLOC_026280"; transcript_id "TCONS_00046094"; exon_number "15"; gene_name "ENSCGRG00001012320.1"; oId "ENSCGRT00001014656.1"; nearest_ref "ENSCGRT00001014656.1"; class_code "="; tss_id "TSS34187"; p_id "P23090";
LT883694v1	Cufflinks	exon	3198976	3199029	.	-	.	gene_id "XLOC_026280"; transcript_id "TCONS_00046094"; exon_number "16"; gene_name "ENSCGRG00001012320.1"; oId "ENSCGRT00001014656.1"; nearest_ref "ENSCGRT00001014656.1"; class_code "="; tss_id "TSS34187"; p_id "P23090";
LT883694v1	Cufflinks	exon	3199169	3199398	.	-	.	gene_id "XLOC_026280"; transcript_id "TCONS_00046094"; exon_number "17"; gene_name "ENSCGRG00001012320.1"; oId "ENSCGRT00001014656.1"; nearest_ref "ENSCGRT00001014656.1"; class_code "="; tss_id "TSS34187"; p_id "P23090";
LT883694v1	Cufflinks	exon	3199972	3200082	.	-	.	gene_id "XLOC_026280"; transcript_id "TCONS_00046094"; exon_number "18"; gene_name "ENSCGRG00001012320.1"; oId "ENSCGRT00001014656.1"; nearest_ref "ENSCGRT00001014656.1"; class_code "="; tss_id "TSS34187"; p_id "P23090";
LT883694v1	Cufflinks	exon	3200503	3200535	.	-	.	gene_id "XLOC_026280"; transcript_id "TCONS_00046094"; exon_number "19"; gene_name "ENSCGRG00001012320.1"; oId "ENSCGRT00001014656.1"; nearest_ref "ENSCGRT00001014656.1"; class_code "="; tss_id "TSS34187"; p_id "P23090";
LT883694v1	Cufflinks	exon	3201019	3201392	.	-	.	gene_id "XLOC_026281"; transcript_id "TCONS_00046095"; exon_number "1"; gene_name "ENSCGRG00001017980.1"; oId "CUFF.21155.1"; nearest_ref "ENSCGRT00001022385.1"; class_code "j"; tss_id "TSS34188";
LT883694v1	Cufflinks	exon	3201274	3201392	.	-	.	gene_id "XLOC_026281"; transcript_id "TCONS_00046096"; exon_number "1"; gene_name "ENSCGRG00001017980.1"; oId "ENSCGRT00001022385.1"; nearest_ref "ENSCGRT00001022385.1"; class_code "="; tss_id "TSS34188"; p_id "P23091";
LT883694v1	Cufflinks	exon	3201539	3201623	.	-	.	gene_id "XLOC_026281"; transcript_id "TCONS_00046096"; exon_number "2"; gene_name "ENSCGRG00001017980.1"; oId "ENSCGRT00001022385.1"; nearest_ref "ENSCGRT00001022385.1"; class_code "="; tss_id "TSS34188"; p_id "P23091";
LT883694v1	Cufflinks	exon	3201989	3202144	.	-	.	gene_id "XLOC_026281"; transcript_id "TCONS_00046096"; exon_number "3"; gene_name "ENSCGRG00001017980.1"; oId "ENSCGRT00001022385.1"; nearest_ref "ENSCGRT00001022385.1"; class_code "="; tss_id "TSS34188"; p_id "P23091";
LT883694v1	Cufflinks	exon	3202778	3202934	.	-	.	gene_id "XLOC_026281"; transcript_id "TCONS_00046096"; exon_number "4"; gene_name "ENSCGRG00001017980.1"; oId "ENSCGRT00001022385.1"; nearest_ref "ENSCGRT00001022385.1"; class_code "="; tss_id "TSS34188"; p_id "P23091";
LT883694v1	Cufflinks	exon	3203017	3203177	.	-	.	gene_id "XLOC_026281"; transcript_id "TCONS_00046096"; exon_number "5"; gene_name "ENSCGRG00001017980.1"; oId "ENSCGRT00001022385.1"; nearest_ref "ENSCGRT00001022385.1"; class_code "="; tss_id "TSS34188"; p_id "P23091";
LT883694v1	Cufflinks	exon	3204077	3204232	.	-	.	gene_id "XLOC_026281"; transcript_id "TCONS_00046095"; exon_number "2"; gene_name "ENSCGRG00001017980.1"; oId "CUFF.21155.1"; nearest_ref "ENSCGRT00001022385.1"; class_code "j"; tss_id "TSS34188";
LT883694v1	Cufflinks	exon	3204077	3204232	.	-	.	gene_id "XLOC_026281"; transcript_id "TCONS_00046096"; exon_number "6"; gene_name "ENSCGRG00001017980.1"; oId "ENSCGRT00001022385.1"; nearest_ref "ENSCGRT00001022385.1"; class_code "="; tss_id "TSS34188"; p_id "P23091";
LT883694v1	Cufflinks	exon	3204798	3204920	.	-	.	gene_id "XLOC_026281"; transcript_id "TCONS_00046095"; exon_number "3"; gene_name "ENSCGRG00001017980.1"; oId "CUFF.21155.1"; nearest_ref "ENSCGRT00001022385.1"; class_code "j"; tss_id "TSS34188";
LT883694v1	Cufflinks	exon	3204798	3204920	.	-	.	gene_id "XLOC_026281"; transcript_id "TCONS_00046096"; exon_number "7"; gene_name "ENSCGRG00001017980.1"; oId "ENSCGRT00001022385.1"; nearest_ref "ENSCGRT00001022385.1"; class_code "="; tss_id "TSS34188"; p_id "P23091";
LT883694v1	Cufflinks	exon	3205897	3206022	.	-	.	gene_id "XLOC_026281"; transcript_id "TCONS_00046095"; exon_number "4"; gene_name "ENSCGRG00001017980.1"; oId "CUFF.21155.1"; nearest_ref "ENSCGRT00001022385.1"; class_code "j"; tss_id "TSS34188";
LT883694v1	Cufflinks	exon	3205897	3206022	.	-	.	gene_id "XLOC_026281"; transcript_id "TCONS_00046096"; exon_number "8"; gene_name "ENSCGRG00001017980.1"; oId "ENSCGRT00001022385.1"; nearest_ref "ENSCGRT00001022385.1"; class_code "="; tss_id "TSS34188"; p_id "P23091";
LT883694v1	Cufflinks	exon	3206112	3206213	.	-	.	gene_id "XLOC_026281"; transcript_id "TCONS_00046095"; exon_number "5"; gene_name "ENSCGRG00001017980.1"; oId "CUFF.21155.1"; nearest_ref "ENSCGRT00001022385.1"; class_code "j"; tss_id "TSS34188";
LT883694v1	Cufflinks	exon	3206112	3206213	.	-	.	gene_id "XLOC_026281"; transcript_id "TCONS_00046096"; exon_number "9"; gene_name "ENSCGRG00001017980.1"; oId "ENSCGRT00001022385.1"; nearest_ref "ENSCGRT00001022385.1"; class_code "="; tss_id "TSS34188"; p_id "P23091";
LT883694v1	Cufflinks	exon	3206299	3206469	.	-	.	gene_id "XLOC_026281"; transcript_id "TCONS_00046095"; exon_number "6"; gene_name "ENSCGRG00001017980.1"; oId "CUFF.21155.1"; nearest_ref "ENSCGRT00001022385.1"; class_code "j"; tss_id "TSS34188";
LT883694v1	Cufflinks	exon	3206299	3206469	.	-	.	gene_id "XLOC_026281"; transcript_id "TCONS_00046096"; exon_number "10"; gene_name "ENSCGRG00001017980.1"; oId "ENSCGRT00001022385.1"; nearest_ref "ENSCGRT00001022385.1"; class_code "="; tss_id "TSS34188"; p_id "P23091";
LT883694v1	Cufflinks	exon	3212535	3212612	.	-	.	gene_id "XLOC_026281"; transcript_id "TCONS_00046095"; exon_number "7"; gene_name "ENSCGRG00001017980.1"; oId "CUFF.21155.1"; nearest_ref "ENSCGRT00001022385.1"; class_code "j"; tss_id "TSS34188";
LT883694v1	Cufflinks	exon	3212535	3212612	.	-	.	gene_id "XLOC_026281"; transcript_id "TCONS_00046096"; exon_number "11"; gene_name "ENSCGRG00001017980.1"; oId "ENSCGRT00001022385.1"; nearest_ref "ENSCGRT00001022385.1"; class_code "="; tss_id "TSS34188"; p_id "P23091";
LT883694v1	Cufflinks	exon	3212694	3212815	.	-	.	gene_id "XLOC_026281"; transcript_id "TCONS_00046095"; exon_number "8"; gene_name "ENSCGRG00001017980.1"; oId "CUFF.21155.1"; nearest_ref "ENSCGRT00001022385.1"; class_code "j"; tss_id "TSS34188";
LT883694v1	Cufflinks	exon	3212694	3212815	.	-	.	gene_id "XLOC_026281"; transcript_id "TCONS_00046096"; exon_number "12"; gene_name "ENSCGRG00001017980.1"; oId "ENSCGRT00001022385.1"; nearest_ref "ENSCGRT00001022385.1"; class_code "="; tss_id "TSS34188"; p_id "P23091";
LT883694v1	Cufflinks	exon	3217376	3217610	.	-	.	gene_id "XLOC_026281"; transcript_id "TCONS_00046095"; exon_number "9"; gene_name "ENSCGRG00001017980.1"; oId "CUFF.21155.1"; nearest_ref "ENSCGRT00001022385.1"; class_code "j"; tss_id "TSS34188";
LT883694v1	Cufflinks	exon	3217376	3217610	.	-	.	gene_id "XLOC_026281"; transcript_id "TCONS_00046096"; exon_number "13"; gene_name "ENSCGRG00001017980.1"; oId "ENSCGRT00001022385.1"; nearest_ref "ENSCGRT00001022385.1"; class_code "="; tss_id "TSS34188"; p_id "P23091";
LT883694v1	Cufflinks	exon	3218535	3218690	.	+	.	gene_id "XLOC_026090"; transcript_id "TCONS_00045801"; exon_number "1"; gene_name "ENSCGRG00001022593.1"; oId "ENSCGRT00001029034.1"; nearest_ref "ENSCGRT00001029034.1"; class_code "="; tss_id "TSS33954"; p_id "P22905";
LT883694v1	Cufflinks	exon	3218535	3218690	.	+	.	gene_id "XLOC_026090"; transcript_id "TCONS_00045800"; exon_number "1"; gene_name "ENSCGRG00001022593.1"; oId "CUFF.21151.2"; nearest_ref "ENSCGRT00001029034.1"; class_code "j"; tss_id "TSS33954";
LT883694v1	Cufflinks	exon	3218845	3218961	.	+	.	gene_id "XLOC_026090"; transcript_id "TCONS_00045801"; exon_number "2"; gene_name "ENSCGRG00001022593.1"; oId "ENSCGRT00001029034.1"; nearest_ref "ENSCGRT00001029034.1"; class_code "="; tss_id "TSS33954"; p_id "P22905";
LT883694v1	Cufflinks	exon	3218845	3218961	.	+	.	gene_id "XLOC_026090"; transcript_id "TCONS_00045800"; exon_number "2"; gene_name "ENSCGRG00001022593.1"; oId "CUFF.21151.2"; nearest_ref "ENSCGRT00001029034.1"; class_code "j"; tss_id "TSS33954";
LT883694v1	Cufflinks	exon	3219683	3219778	.	+	.	gene_id "XLOC_026090"; transcript_id "TCONS_00045801"; exon_number "3"; gene_name "ENSCGRG00001022593.1"; oId "ENSCGRT00001029034.1"; nearest_ref "ENSCGRT00001029034.1"; class_code "="; tss_id "TSS33954"; p_id "P22905";
LT883694v1	Cufflinks	exon	3219683	3219778	.	+	.	gene_id "XLOC_026090"; transcript_id "TCONS_00045800"; exon_number "3"; gene_name "ENSCGRG00001022593.1"; oId "CUFF.21151.2"; nearest_ref "ENSCGRT00001029034.1"; class_code "j"; tss_id "TSS33954";
LT883694v1	Cufflinks	exon	3219871	3219928	.	+	.	gene_id "XLOC_026090"; transcript_id "TCONS_00045801"; exon_number "4"; gene_name "ENSCGRG00001022593.1"; oId "ENSCGRT00001029034.1"; nearest_ref "ENSCGRT00001029034.1"; class_code "="; tss_id "TSS33954"; p_id "P22905";
LT883694v1	Cufflinks	exon	3219871	3219928	.	+	.	gene_id "XLOC_026090"; transcript_id "TCONS_00045800"; exon_number "4"; gene_name "ENSCGRG00001022593.1"; oId "CUFF.21151.2"; nearest_ref "ENSCGRT00001029034.1"; class_code "j"; tss_id "TSS33954";
LT883694v1	Cufflinks	exon	3221840	3221957	.	+	.	gene_id "XLOC_026090"; transcript_id "TCONS_00045801"; exon_number "5"; gene_name "ENSCGRG00001022593.1"; oId "ENSCGRT00001029034.1"; nearest_ref "ENSCGRT00001029034.1"; class_code "="; tss_id "TSS33954"; p_id "P22905";
LT883694v1	Cufflinks	exon	3221840	3221957	.	+	.	gene_id "XLOC_026090"; transcript_id "TCONS_00045800"; exon_number "5"; gene_name "ENSCGRG00001022593.1"; oId "CUFF.21151.2"; nearest_ref "ENSCGRT00001029034.1"; class_code "j"; tss_id "TSS33954";
LT883694v1	Cufflinks	exon	3223665	3223794	.	+	.	gene_id "XLOC_026090"; transcript_id "TCONS_00045801"; exon_number "6"; gene_name "ENSCGRG00001022593.1"; oId "ENSCGRT00001029034.1"; nearest_ref "ENSCGRT00001029034.1"; class_code "="; tss_id "TSS33954"; p_id "P22905";
LT883694v1	Cufflinks	exon	3223665	3223794	.	+	.	gene_id "XLOC_026090"; transcript_id "TCONS_00045800"; exon_number "6"; gene_name "ENSCGRG00001022593.1"; oId "CUFF.21151.2"; nearest_ref "ENSCGRT00001029034.1"; class_code "j"; tss_id "TSS33954";
LT883694v1	Cufflinks	exon	3225861	3225945	.	+	.	gene_id "XLOC_026090"; transcript_id "TCONS_00045801"; exon_number "7"; gene_name "ENSCGRG00001022593.1"; oId "ENSCGRT00001029034.1"; nearest_ref "ENSCGRT00001029034.1"; class_code "="; tss_id "TSS33954"; p_id "P22905";
LT883694v1	Cufflinks	exon	3225861	3225885	.	+	.	gene_id "XLOC_026090"; transcript_id "TCONS_00045800"; exon_number "7"; gene_name "ENSCGRG00001022593.1"; oId "CUFF.21151.2"; nearest_ref "ENSCGRT00001029034.1"; class_code "j"; tss_id "TSS33954";
LT883694v1	Cufflinks	exon	3226584	3226662	.	+	.	gene_id "XLOC_026090"; transcript_id "TCONS_00045801"; exon_number "8"; gene_name "ENSCGRG00001022593.1"; oId "ENSCGRT00001029034.1"; nearest_ref "ENSCGRT00001029034.1"; class_code "="; tss_id "TSS33954"; p_id "P22905";
LT883694v1	Cufflinks	exon	3227198	3227284	.	+	.	gene_id "XLOC_026090"; transcript_id "TCONS_00045801"; exon_number "9"; gene_name "ENSCGRG00001022593.1"; oId "ENSCGRT00001029034.1"; nearest_ref "ENSCGRT00001029034.1"; class_code "="; tss_id "TSS33954"; p_id "P22905";
LT883694v1	Cufflinks	exon	3227467	3227616	.	+	.	gene_id "XLOC_026090"; transcript_id "TCONS_00045801"; exon_number "10"; gene_name "ENSCGRG00001022593.1"; oId "ENSCGRT00001029034.1"; nearest_ref "ENSCGRT00001029034.1"; class_code "="; tss_id "TSS33954"; p_id "P22905";
LT883694v1	Cufflinks	exon	3227710	3227806	.	+	.	gene_id "XLOC_026090"; transcript_id "TCONS_00045801"; exon_number "11"; gene_name "ENSCGRG00001022593.1"; oId "ENSCGRT00001029034.1"; nearest_ref "ENSCGRT00001029034.1"; class_code "="; tss_id "TSS33954"; p_id "P22905";
LT883694v1	Cufflinks	exon	3228197	3228266	.	+	.	gene_id "XLOC_026090"; transcript_id "TCONS_00045801"; exon_number "12"; gene_name "ENSCGRG00001022593.1"; oId "ENSCGRT00001029034.1"; nearest_ref "ENSCGRT00001029034.1"; class_code "="; tss_id "TSS33954"; p_id "P22905";
LT883694v1	Cufflinks	exon	3228584	3228673	.	+	.	gene_id "XLOC_026090"; transcript_id "TCONS_00045801"; exon_number "13"; gene_name "ENSCGRG00001022593.1"; oId "ENSCGRT00001029034.1"; nearest_ref "ENSCGRT00001029034.1"; class_code "="; tss_id "TSS33954"; p_id "P22905";
LT883694v1	Cufflinks	exon	3229101	3229175	.	+	.	gene_id "XLOC_026090"; transcript_id "TCONS_00045801"; exon_number "14"; gene_name "ENSCGRG00001022593.1"; oId "ENSCGRT00001029034.1"; nearest_ref "ENSCGRT00001029034.1"; class_code "="; tss_id "TSS33954"; p_id "P22905";
LT883694v1	Cufflinks	exon	3229260	3229359	.	+	.	gene_id "XLOC_026090"; transcript_id "TCONS_00045801"; exon_number "15"; gene_name "ENSCGRG00001022593.1"; oId "ENSCGRT00001029034.1"; nearest_ref "ENSCGRT00001029034.1"; class_code "="; tss_id "TSS33954"; p_id "P22905";
LT883694v1	Cufflinks	exon	3229451	3229601	.	+	.	gene_id "XLOC_026090"; transcript_id "TCONS_00045801"; exon_number "16"; gene_name "ENSCGRG00001022593.1"; oId "ENSCGRT00001029034.1"; nearest_ref "ENSCGRT00001029034.1"; class_code "="; tss_id "TSS33954"; p_id "P22905";
LT883694v1	Cufflinks	exon	3229488	3229601	.	+	.	gene_id "XLOC_026090"; transcript_id "TCONS_00045797"; exon_number "2"; gene_name "ENSCGRG00001022593.1"; oId "CUFF.21151.1"; nearest_ref "ENSCGRT00001029034.1"; class_code "j"; tss_id "TSS33953";
LT883694v1	Cufflinks	exon	3230407	3230710	.	-	.	gene_id "XLOC_026282"; transcript_id "TCONS_00046097"; exon_number "1"; gene_name "ENSCGRG00001012039.1"; oId "CUFF.21152.1"; nearest_ref "ENSCGRT00001014286.1"; class_code "o"; tss_id "TSS34189";
LT883694v1	Cufflinks	exon	3230408	3230917	.	+	.	gene_id "XLOC_026090"; transcript_id "TCONS_00045797"; exon_number "3"; gene_name "ENSCGRG00001022593.1"; oId "CUFF.21151.1"; nearest_ref "ENSCGRT00001029034.1"; class_code "j"; tss_id "TSS33953";
LT883694v1	Cufflinks	exon	3230408	3230917	.	+	.	gene_id "XLOC_026090"; transcript_id "TCONS_00045801"; exon_number "17"; gene_name "ENSCGRG00001022593.1"; oId "ENSCGRT00001029034.1"; nearest_ref "ENSCGRT00001029034.1"; class_code "="; tss_id "TSS33954"; p_id "P22905";
LT883694v1	Cufflinks	exon	3230535	3230917	.	+	.	gene_id "XLOC_026090"; transcript_id "TCONS_00045800"; exon_number "8"; gene_name "ENSCGRG00001022593.1"; oId "CUFF.21151.2"; nearest_ref "ENSCGRT00001029034.1"; class_code "j"; tss_id "TSS33954";
LT883694v1	Cufflinks	exon	3234891	3235242	.	-	.	gene_id "XLOC_026283"; transcript_id "TCONS_00046098"; exon_number "1"; gene_name "ENSCGRG00001018927.1"; oId "ENSCGRT00001023763.1"; nearest_ref "ENSCGRT00001023763.1"; class_code "="; tss_id "TSS34190"; p_id "P23093";
LT883694v1	Cufflinks	exon	3234891	3235242	.	-	.	gene_id "XLOC_026283"; transcript_id "TCONS_00046099"; exon_number "1"; gene_name "ENSCGRG00001018927.1"; oId "ENSCGRT00001023758.1"; nearest_ref "ENSCGRT00001023758.1"; class_code "="; tss_id "TSS34191"; p_id "P23092";
LT883694v1	Cufflinks	exon	3240068	3240106	.	-	.	gene_id "XLOC_026283"; transcript_id "TCONS_00046098"; exon_number "2"; gene_name "ENSCGRG00001018927.1"; oId "ENSCGRT00001023763.1"; nearest_ref "ENSCGRT00001023763.1"; class_code "="; tss_id "TSS34190"; p_id "P23093";
LT883694v1	Cufflinks	exon	3240068	3240106	.	-	.	gene_id "XLOC_026283"; transcript_id "TCONS_00046099"; exon_number "2"; gene_name "ENSCGRG00001018927.1"; oId "ENSCGRT00001023758.1"; nearest_ref "ENSCGRT00001023758.1"; class_code "="; tss_id "TSS34191"; p_id "P23092";
LT883694v1	Cufflinks	exon	3241877	3242102	.	-	.	gene_id "XLOC_026283"; transcript_id "TCONS_00046098"; exon_number "3"; gene_name "ENSCGRG00001018927.1"; oId "ENSCGRT00001023763.1"; nearest_ref "ENSCGRT00001023763.1"; class_code "="; tss_id "TSS34190"; p_id "P23093";
LT883694v1	Cufflinks	exon	3241877	3242102	.	-	.	gene_id "XLOC_026283"; transcript_id "TCONS_00046099"; exon_number "3"; gene_name "ENSCGRG00001018927.1"; oId "ENSCGRT00001023758.1"; nearest_ref "ENSCGRT00001023758.1"; class_code "="; tss_id "TSS34191"; p_id "P23092";
LT883694v1	Cufflinks	exon	3242192	3242345	.	-	.	gene_id "XLOC_026283"; transcript_id "TCONS_00046098"; exon_number "4"; gene_name "ENSCGRG00001018927.1"; oId "ENSCGRT00001023763.1"; nearest_ref "ENSCGRT00001023763.1"; class_code "="; tss_id "TSS34190"; p_id "P23093";
LT883694v1	Cufflinks	exon	3242192	3242345	.	-	.	gene_id "XLOC_026283"; transcript_id "TCONS_00046099"; exon_number "4"; gene_name "ENSCGRG00001018927.1"; oId "ENSCGRT00001023758.1"; nearest_ref "ENSCGRT00001023758.1"; class_code "="; tss_id "TSS34191"; p_id "P23092";
LT883694v1	Cufflinks	exon	3250508	3250611	.	-	.	gene_id "XLOC_026283"; transcript_id "TCONS_00046098"; exon_number "5"; gene_name "ENSCGRG00001018927.1"; oId "ENSCGRT00001023763.1"; nearest_ref "ENSCGRT00001023763.1"; class_code "="; tss_id "TSS34190"; p_id "P23093";
LT883694v1	Cufflinks	exon	3250508	3250611	.	-	.	gene_id "XLOC_026283"; transcript_id "TCONS_00046099"; exon_number "5"; gene_name "ENSCGRG00001018927.1"; oId "ENSCGRT00001023758.1"; nearest_ref "ENSCGRT00001023758.1"; class_code "="; tss_id "TSS34191"; p_id "P23092";
LT883694v1	Cufflinks	exon	3250836	3251055	.	-	.	gene_id "XLOC_026283"; transcript_id "TCONS_00046098"; exon_number "6"; gene_name "ENSCGRG00001018927.1"; oId "ENSCGRT00001023763.1"; nearest_ref "ENSCGRT00001023763.1"; class_code "="; tss_id "TSS34190"; p_id "P23093";
LT883694v1	Cufflinks	exon	3250836	3251055	.	-	.	gene_id "XLOC_026283"; transcript_id "TCONS_00046099"; exon_number "6"; gene_name "ENSCGRG00001018927.1"; oId "ENSCGRT00001023758.1"; nearest_ref "ENSCGRT00001023758.1"; class_code "="; tss_id "TSS34191"; p_id "P23092";
LT883694v1	Cufflinks	exon	3251450	3251458	.	-	.	gene_id "XLOC_026283"; transcript_id "TCONS_00046098"; exon_number "7"; gene_name "ENSCGRG00001018927.1"; oId "ENSCGRT00001023763.1"; nearest_ref "ENSCGRT00001023763.1"; class_code "="; tss_id "TSS34190"; p_id "P23093";
LT883694v1	Cufflinks	exon	3266148	3266156	.	-	.	gene_id "XLOC_026283"; transcript_id "TCONS_00046099"; exon_number "7"; gene_name "ENSCGRG00001018927.1"; oId "ENSCGRT00001023758.1"; nearest_ref "ENSCGRT00001023758.1"; class_code "="; tss_id "TSS34191"; p_id "P23092";
LT883694v1	Cufflinks	exon	3270232	3270409	.	-	.	gene_id "XLOC_026284"; transcript_id "TCONS_00046100"; exon_number "1"; gene_name "ENSCGRG00001012039.1"; oId "ENSCGRT00001014286.1"; contained_in "TCONS_00046101"; nearest_ref "ENSCGRT00001014286.1"; class_code "="; tss_id "TSS34192"; p_id "P23095";
LT883694v1	Cufflinks	exon	3270232	3270409	.	-	.	gene_id "XLOC_026284"; transcript_id "TCONS_00046101"; exon_number "1"; gene_name "ENSCGRG00001012039.1"; oId "CUFF.21154.2"; nearest_ref "ENSCGRT00001014286.1"; class_code "j"; tss_id "TSS34193";
LT883694v1	Cufflinks	exon	3270508	3270607	.	-	.	gene_id "XLOC_026284"; transcript_id "TCONS_00046100"; exon_number "2"; gene_name "ENSCGRG00001012039.1"; oId "ENSCGRT00001014286.1"; contained_in "TCONS_00046101"; nearest_ref "ENSCGRT00001014286.1"; class_code "="; tss_id "TSS34192"; p_id "P23095";
LT883694v1	Cufflinks	exon	3270508	3270607	.	-	.	gene_id "XLOC_026284"; transcript_id "TCONS_00046101"; exon_number "2"; gene_name "ENSCGRG00001012039.1"; oId "CUFF.21154.2"; nearest_ref "ENSCGRT00001014286.1"; class_code "j"; tss_id "TSS34193";
LT883694v1	Cufflinks	exon	3270904	3271018	.	-	.	gene_id "XLOC_026284"; transcript_id "TCONS_00046100"; exon_number "3"; gene_name "ENSCGRG00001012039.1"; oId "ENSCGRT00001014286.1"; contained_in "TCONS_00046101"; nearest_ref "ENSCGRT00001014286.1"; class_code "="; tss_id "TSS34192"; p_id "P23095";
LT883694v1	Cufflinks	exon	3270904	3271018	.	-	.	gene_id "XLOC_026284"; transcript_id "TCONS_00046101"; exon_number "3"; gene_name "ENSCGRG00001012039.1"; oId "CUFF.21154.2"; nearest_ref "ENSCGRT00001014286.1"; class_code "j"; tss_id "TSS34193";
LT883694v1	Cufflinks	exon	3271759	3271870	.	-	.	gene_id "XLOC_026284"; transcript_id "TCONS_00046100"; exon_number "4"; gene_name "ENSCGRG00001012039.1"; oId "ENSCGRT00001014286.1"; contained_in "TCONS_00046101"; nearest_ref "ENSCGRT00001014286.1"; class_code "="; tss_id "TSS34192"; p_id "P23095";
LT883694v1	Cufflinks	exon	3271759	3271870	.	-	.	gene_id "XLOC_026284"; transcript_id "TCONS_00046101"; exon_number "4"; gene_name "ENSCGRG00001012039.1"; oId "CUFF.21154.2"; nearest_ref "ENSCGRT00001014286.1"; class_code "j"; tss_id "TSS34193";
LT883694v1	Cufflinks	exon	3271976	3272177	.	-	.	gene_id "XLOC_026284"; transcript_id "TCONS_00046100"; exon_number "5"; gene_name "ENSCGRG00001012039.1"; oId "ENSCGRT00001014286.1"; contained_in "TCONS_00046101"; nearest_ref "ENSCGRT00001014286.1"; class_code "="; tss_id "TSS34192"; p_id "P23095";
LT883694v1	Cufflinks	exon	3271976	3272177	.	-	.	gene_id "XLOC_026284"; transcript_id "TCONS_00046101"; exon_number "5"; gene_name "ENSCGRG00001012039.1"; oId "CUFF.21154.2"; nearest_ref "ENSCGRT00001014286.1"; class_code "j"; tss_id "TSS34193";
LT883694v1	Cufflinks	exon	3272278	3272886	.	-	.	gene_id "XLOC_026284"; transcript_id "TCONS_00046100"; exon_number "6"; gene_name "ENSCGRG00001012039.1"; oId "ENSCGRT00001014286.1"; contained_in "TCONS_00046101"; nearest_ref "ENSCGRT00001014286.1"; class_code "="; tss_id "TSS34192"; p_id "P23095";
LT883694v1	Cufflinks	exon	3272278	3272886	.	-	.	gene_id "XLOC_026284"; transcript_id "TCONS_00046101"; exon_number "6"; gene_name "ENSCGRG00001012039.1"; oId "CUFF.21154.2"; nearest_ref "ENSCGRT00001014286.1"; class_code "j"; tss_id "TSS34193";
LT883694v1	Cufflinks	exon	3282107	3282322	.	-	.	gene_id "XLOC_026284"; transcript_id "TCONS_00046100"; exon_number "7"; gene_name "ENSCGRG00001012039.1"; oId "ENSCGRT00001014286.1"; contained_in "TCONS_00046101"; nearest_ref "ENSCGRT00001014286.1"; class_code "="; tss_id "TSS34192"; p_id "P23095";
LT883694v1	Cufflinks	exon	3282107	3282322	.	-	.	gene_id "XLOC_026284"; transcript_id "TCONS_00046101"; exon_number "7"; gene_name "ENSCGRG00001012039.1"; oId "CUFF.21154.2"; nearest_ref "ENSCGRT00001014286.1"; class_code "j"; tss_id "TSS34193";
LT883694v1	Cufflinks	exon	3284536	3284579	.	-	.	gene_id "XLOC_026284"; transcript_id "TCONS_00046100"; exon_number "8"; gene_name "ENSCGRG00001012039.1"; oId "ENSCGRT00001014286.1"; contained_in "TCONS_00046101"; nearest_ref "ENSCGRT00001014286.1"; class_code "="; tss_id "TSS34192"; p_id "P23095";
LT883694v1	Cufflinks	exon	3284536	3284579	.	-	.	gene_id "XLOC_026284"; transcript_id "TCONS_00046101"; exon_number "8"; gene_name "ENSCGRG00001012039.1"; oId "CUFF.21154.2"; nearest_ref "ENSCGRT00001014286.1"; class_code "j"; tss_id "TSS34193";
LT883694v1	Cufflinks	exon	3287383	3288860	.	-	.	gene_id "XLOC_026284"; transcript_id "TCONS_00046102"; exon_number "1"; gene_name "ENSCGRG00001016909.1"; oId "ENSCGRT00001020873.1"; nearest_ref "ENSCGRT00001020873.1"; class_code "="; tss_id "TSS34193"; p_id "P23094";
LT883694v1	Cufflinks	exon	3287530	3287822	.	-	.	gene_id "XLOC_026284"; transcript_id "TCONS_00046100"; exon_number "9"; gene_name "ENSCGRG00001012039.1"; oId "ENSCGRT00001014286.1"; contained_in "TCONS_00046101"; nearest_ref "ENSCGRT00001014286.1"; class_code "="; tss_id "TSS34192"; p_id "P23095";
LT883694v1	Cufflinks	exon	3287530	3288860	.	-	.	gene_id "XLOC_026284"; transcript_id "TCONS_00046101"; exon_number "9"; gene_name "ENSCGRG00001012039.1"; oId "CUFF.21154.2"; nearest_ref "ENSCGRT00001014286.1"; class_code "j"; tss_id "TSS34193";
LT883694v1	Cufflinks	exon	3287634	3287645	.	+	.	gene_id "XLOC_026091"; transcript_id "TCONS_00045802"; exon_number "1"; gene_name "ENSCGRG00001016909.1"; oId "CUFF.21153.3"; nearest_ref "ENSCGRT00001020873.1"; class_code "x"; tss_id "TSS33956";
LT883694v1	Cufflinks	exon	3287977	3288024	.	+	.	gene_id "XLOC_026091"; transcript_id "TCONS_00045798"; exon_number "2"; gene_name "ENSCGRG00001022593.1"; oId "CUFF.21153.1"; nearest_ref "ENSCGRT00001029034.1"; class_code "o"; tss_id "TSS33955";
LT883694v1	Cufflinks	exon	3288107	3288862	.	+	.	gene_id "XLOC_026091"; transcript_id "TCONS_00045798"; exon_number "3"; gene_name "ENSCGRG00001022593.1"; oId "CUFF.21153.1"; nearest_ref "ENSCGRT00001029034.1"; class_code "o"; tss_id "TSS33955";
LT883694v1	Cufflinks	exon	3288107	3288862	.	+	.	gene_id "XLOC_026091"; transcript_id "TCONS_00045802"; exon_number "2"; gene_name "ENSCGRG00001016909.1"; oId "CUFF.21153.3"; nearest_ref "ENSCGRT00001020873.1"; class_code "x"; tss_id "TSS33956";
LT883694v1	Cufflinks	exon	3289290	3289395	.	-	.	gene_id "XLOC_026284"; transcript_id "TCONS_00046101"; exon_number "10"; gene_name "ENSCGRG00001012039.1"; oId "CUFF.21154.2"; nearest_ref "ENSCGRT00001014286.1"; class_code "j"; tss_id "TSS34193";
LT883694v1	Cufflinks	exon	3289290	3289395	.	-	.	gene_id "XLOC_026284"; transcript_id "TCONS_00046102"; exon_number "2"; gene_name "ENSCGRG00001016909.1"; oId "ENSCGRT00001020873.1"; nearest_ref "ENSCGRT00001020873.1"; class_code "="; tss_id "TSS34193"; p_id "P23094";
LT883694v1	Cufflinks	exon	3289726	3289874	.	-	.	gene_id "XLOC_026284"; transcript_id "TCONS_00046101"; exon_number "11"; gene_name "ENSCGRG00001012039.1"; oId "CUFF.21154.2"; nearest_ref "ENSCGRT00001014286.1"; class_code "j"; tss_id "TSS34193";
LT883694v1	Cufflinks	exon	3289726	3289874	.	-	.	gene_id "XLOC_026284"; transcript_id "TCONS_00046102"; exon_number "3"; gene_name "ENSCGRG00001016909.1"; oId "ENSCGRT00001020873.1"; nearest_ref "ENSCGRT00001020873.1"; class_code "="; tss_id "TSS34193"; p_id "P23094";
LT883694v1	Cufflinks	exon	3289981	3290035	.	-	.	gene_id "XLOC_026284"; transcript_id "TCONS_00046101"; exon_number "12"; gene_name "ENSCGRG00001012039.1"; oId "CUFF.21154.2"; nearest_ref "ENSCGRT00001014286.1"; class_code "j"; tss_id "TSS34193";
LT883694v1	Cufflinks	exon	3289981	3290035	.	-	.	gene_id "XLOC_026284"; transcript_id "TCONS_00046102"; exon_number "4"; gene_name "ENSCGRG00001016909.1"; oId "ENSCGRT00001020873.1"; nearest_ref "ENSCGRT00001020873.1"; class_code "="; tss_id "TSS34193"; p_id "P23094";
LT883694v1	Cufflinks	exon	3290950	3291173	.	-	.	gene_id "XLOC_026284"; transcript_id "TCONS_00046101"; exon_number "13"; gene_name "ENSCGRG00001012039.1"; oId "CUFF.21154.2"; nearest_ref "ENSCGRT00001014286.1"; class_code "j"; tss_id "TSS34193";
LT883694v1	Cufflinks	exon	3290950	3291173	.	-	.	gene_id "XLOC_026284"; transcript_id "TCONS_00046102"; exon_number "5"; gene_name "ENSCGRG00001016909.1"; oId "ENSCGRT00001020873.1"; nearest_ref "ENSCGRT00001020873.1"; class_code "="; tss_id "TSS34193"; p_id "P23094";
LT883694v1	Cufflinks	exon	3292444	3292861	.	-	.	gene_id "XLOC_026284"; transcript_id "TCONS_00046101"; exon_number "14"; gene_name "ENSCGRG00001012039.1"; oId "CUFF.21154.2"; nearest_ref "ENSCGRT00001014286.1"; class_code "j"; tss_id "TSS34193";
LT883694v1	Cufflinks	exon	3292444	3292861	.	-	.	gene_id "XLOC_026284"; transcript_id "TCONS_00046102"; exon_number "6"; gene_name "ENSCGRG00001016909.1"; oId "ENSCGRT00001020873.1"; nearest_ref "ENSCGRT00001020873.1"; class_code "="; tss_id "TSS34193"; p_id "P23094";
LT883694v1	Cufflinks	exon	3293780	3293899	.	-	.	gene_id "XLOC_026284"; transcript_id "TCONS_00046101"; exon_number "15"; gene_name "ENSCGRG00001012039.1"; oId "CUFF.21154.2"; nearest_ref "ENSCGRT00001014286.1"; class_code "j"; tss_id "TSS34193";
LT883694v1	Cufflinks	exon	3293780	3293899	.	-	.	gene_id "XLOC_026284"; transcript_id "TCONS_00046102"; exon_number "7"; gene_name "ENSCGRG00001016909.1"; oId "ENSCGRT00001020873.1"; nearest_ref "ENSCGRT00001020873.1"; class_code "="; tss_id "TSS34193"; p_id "P23094";
LT883694v1	Cufflinks	exon	3299170	3299953	.	-	.	gene_id "XLOC_026284"; transcript_id "TCONS_00046101"; exon_number "16"; gene_name "ENSCGRG00001012039.1"; oId "CUFF.21154.2"; nearest_ref "ENSCGRT00001014286.1"; class_code "j"; tss_id "TSS34193";
LT883694v1	Cufflinks	exon	3299170	3299953	.	-	.	gene_id "XLOC_026284"; transcript_id "TCONS_00046102"; exon_number "8"; gene_name "ENSCGRG00001016909.1"; oId "ENSCGRT00001020873.1"; nearest_ref "ENSCGRT00001020873.1"; class_code "="; tss_id "TSS34193"; p_id "P23094";
LT883694v1	Cufflinks	exon	3309340	3309402	.	+	.	gene_id "XLOC_026092"; transcript_id "TCONS_00045803"; exon_number "1"; gene_name "ENSCGRG00001021689.1"; oId "ENSCGRT00001027714.1"; nearest_ref "ENSCGRT00001027714.1"; class_code "="; tss_id "TSS33957"; p_id "P22907";
LT883694v1	Cufflinks	exon	3311123	3311244	.	+	.	gene_id "XLOC_026092"; transcript_id "TCONS_00045803"; exon_number "2"; gene_name "ENSCGRG00001021689.1"; oId "ENSCGRT00001027714.1"; nearest_ref "ENSCGRT00001027714.1"; class_code "="; tss_id "TSS33957"; p_id "P22907";
LT883694v1	Cufflinks	exon	3311453	3311463	.	-	.	gene_id "XLOC_026282"; transcript_id "TCONS_00046097"; exon_number "2"; gene_name "ENSCGRG00001012039.1"; oId "CUFF.21152.1"; nearest_ref "ENSCGRT00001014286.1"; class_code "o"; tss_id "TSS34189";
LT883694v1	Cufflinks	exon	3312421	3312487	.	+	.	gene_id "XLOC_026092"; transcript_id "TCONS_00045803"; exon_number "3"; gene_name "ENSCGRG00001021689.1"; oId "ENSCGRT00001027714.1"; nearest_ref "ENSCGRT00001027714.1"; class_code "="; tss_id "TSS33957"; p_id "P22907";
LT883694v1	Cufflinks	exon	3313483	3313620	.	+	.	gene_id "XLOC_026092"; transcript_id "TCONS_00045803"; exon_number "4"; gene_name "ENSCGRG00001021689.1"; oId "ENSCGRT00001027714.1"; nearest_ref "ENSCGRT00001027714.1"; class_code "="; tss_id "TSS33957"; p_id "P22907";
LT883694v1	Cufflinks	exon	3313803	3313913	.	+	.	gene_id "XLOC_026092"; transcript_id "TCONS_00045803"; exon_number "5"; gene_name "ENSCGRG00001021689.1"; oId "ENSCGRT00001027714.1"; nearest_ref "ENSCGRT00001027714.1"; class_code "="; tss_id "TSS33957"; p_id "P22907";
LT883694v1	Cufflinks	exon	3318068	3318214	.	+	.	gene_id "XLOC_026092"; transcript_id "TCONS_00045803"; exon_number "6"; gene_name "ENSCGRG00001021689.1"; oId "ENSCGRT00001027714.1"; nearest_ref "ENSCGRT00001027714.1"; class_code "="; tss_id "TSS33957"; p_id "P22907";
LT883694v1	Cufflinks	exon	3318302	3318547	.	+	.	gene_id "XLOC_026092"; transcript_id "TCONS_00045803"; exon_number "7"; gene_name "ENSCGRG00001021689.1"; oId "ENSCGRT00001027714.1"; nearest_ref "ENSCGRT00001027714.1"; class_code "="; tss_id "TSS33957"; p_id "P22907";
LT883694v1	Cufflinks	exon	3325074	3325200	.	-	.	gene_id "XLOC_026285"; transcript_id "TCONS_00046103"; exon_number "1"; gene_name "ENSCGRG00001013425.1"; oId "CUFF.20967.1"; nearest_ref "ENSCGRT00001016118.1"; class_code "j"; tss_id "TSS34194";
LT883694v1	Cufflinks	exon	3325264	3326048	.	-	.	gene_id "XLOC_026285"; transcript_id "TCONS_00046103"; exon_number "2"; gene_name "ENSCGRG00001013425.1"; oId "CUFF.20967.1"; nearest_ref "ENSCGRT00001016118.1"; class_code "j"; tss_id "TSS34194";
LT883694v1	Cufflinks	exon	3325629	3325693	.	-	.	gene_id "XLOC_026285"; transcript_id "TCONS_00046104"; exon_number "1"; gene_name "ENSCGRG00001013425.1"; oId "ENSCGRT00001016118.1"; nearest_ref "ENSCGRT00001016118.1"; class_code "="; tss_id "TSS34194"; p_id "P23096";
LT883694v1	Cufflinks	exon	3325978	3326048	.	-	.	gene_id "XLOC_026285"; transcript_id "TCONS_00046104"; exon_number "2"; gene_name "ENSCGRG00001013425.1"; oId "ENSCGRT00001016118.1"; nearest_ref "ENSCGRT00001016118.1"; class_code "="; tss_id "TSS34194"; p_id "P23096";
LT883694v1	Cufflinks	exon	3326201	3326342	.	-	.	gene_id "XLOC_026285"; transcript_id "TCONS_00046103"; exon_number "3"; gene_name "ENSCGRG00001013425.1"; oId "CUFF.20967.1"; nearest_ref "ENSCGRT00001016118.1"; class_code "j"; tss_id "TSS34194";
LT883694v1	Cufflinks	exon	3326201	3326316	.	-	.	gene_id "XLOC_026285"; transcript_id "TCONS_00046104"; exon_number "3"; gene_name "ENSCGRG00001013425.1"; oId "ENSCGRT00001016118.1"; nearest_ref "ENSCGRT00001016118.1"; class_code "="; tss_id "TSS34194"; p_id "P23096";
LT883694v1	Cufflinks	exon	3342822	3343317	.	-	.	gene_id "XLOC_026286"; transcript_id "TCONS_00046105"; exon_number "1"; gene_name "ENSCGRG00001020275.1"; oId "ENSCGRT00001025669.1"; nearest_ref "ENSCGRT00001025669.1"; class_code "="; tss_id "TSS34195"; p_id "P23097";
LT883694v1	Cufflinks	exon	3343947	3344292	.	-	.	gene_id "XLOC_026286"; transcript_id "TCONS_00046105"; exon_number "2"; gene_name "ENSCGRG00001020275.1"; oId "ENSCGRT00001025669.1"; nearest_ref "ENSCGRT00001025669.1"; class_code "="; tss_id "TSS34195"; p_id "P23097";
LT883694v1	Cufflinks	exon	3345943	3346070	.	-	.	gene_id "XLOC_026286"; transcript_id "TCONS_00046105"; exon_number "3"; gene_name "ENSCGRG00001020275.1"; oId "ENSCGRT00001025669.1"; nearest_ref "ENSCGRT00001025669.1"; class_code "="; tss_id "TSS34195"; p_id "P23097";
LT883694v1	Cufflinks	exon	3346279	3346545	.	-	.	gene_id "XLOC_026286"; transcript_id "TCONS_00046105"; exon_number "4"; gene_name "ENSCGRG00001020275.1"; oId "ENSCGRT00001025669.1"; nearest_ref "ENSCGRT00001025669.1"; class_code "="; tss_id "TSS34195"; p_id "P23097";
LT883694v1	Cufflinks	exon	3347043	3347139	.	-	.	gene_id "XLOC_026286"; transcript_id "TCONS_00046105"; exon_number "5"; gene_name "ENSCGRG00001020275.1"; oId "ENSCGRT00001025669.1"; nearest_ref "ENSCGRT00001025669.1"; class_code "="; tss_id "TSS34195"; p_id "P23097";
LT883694v1	Cufflinks	exon	3356279	3356289	.	+	.	gene_id "XLOC_026093"; transcript_id "TCONS_00045804"; exon_number "1"; gene_name "ENSCGRG00001000847.1"; oId "CUFF.20971.1"; nearest_ref "ENSCGRT00001001128.1"; class_code "o"; tss_id "TSS33958";
LT883694v1	Cufflinks	exon	3368874	3368968	.	+	.	gene_id "XLOC_026093"; transcript_id "TCONS_00045805"; exon_number "1"; gene_name "ENSCGRG00001000847.1"; oId "CUFF.20971.2"; nearest_ref "ENSCGRT00001001128.1"; class_code "o"; tss_id "TSS33959";
LT883694v1	Cufflinks	exon	3369717	3370474	.	+	.	gene_id "XLOC_026093"; transcript_id "TCONS_00045805"; exon_number "2"; gene_name "ENSCGRG00001000847.1"; oId "CUFF.20971.2"; nearest_ref "ENSCGRT00001001128.1"; class_code "o"; tss_id "TSS33959";
LT883694v1	Cufflinks	exon	3369989	3370204	.	+	.	gene_id "XLOC_026093"; transcript_id "TCONS_00045806"; exon_number "1"; gene_name "ENSCGRG00001000847.1"; oId "ENSCGRT00001001128.1"; contained_in "TCONS_00045805"; nearest_ref "ENSCGRT00001001128.1"; class_code "="; tss_id "TSS33960"; p_id "P22908";
LT883694v1	Cufflinks	exon	3370232	3370474	.	+	.	gene_id "XLOC_026093"; transcript_id "TCONS_00045804"; exon_number "2"; gene_name "ENSCGRG00001000847.1"; oId "CUFF.20971.1"; nearest_ref "ENSCGRT00001001128.1"; class_code "o"; tss_id "TSS33958";
LT883694v1	Cufflinks	exon	5879717	5879907	.	+	.	gene_id "XLOC_026094"; transcript_id "TCONS_00045807"; exon_number "1"; gene_name "ENSCGRG00001001284.1"; oId "ENSCGRT00001001660.1"; nearest_ref "ENSCGRT00001001660.1"; class_code "="; tss_id "TSS33961"; p_id "P22909";
LT883694v1	Cufflinks	exon	5880405	5880497	.	+	.	gene_id "XLOC_026094"; transcript_id "TCONS_00045807"; exon_number "2"; gene_name "ENSCGRG00001001284.1"; oId "ENSCGRT00001001660.1"; nearest_ref "ENSCGRT00001001660.1"; class_code "="; tss_id "TSS33961"; p_id "P22909";
LT883694v1	Cufflinks	exon	5884111	5884220	.	+	.	gene_id "XLOC_026094"; transcript_id "TCONS_00045807"; exon_number "3"; gene_name "ENSCGRG00001001284.1"; oId "ENSCGRT00001001660.1"; nearest_ref "ENSCGRT00001001660.1"; class_code "="; tss_id "TSS33961"; p_id "P22909";
LT883694v1	Cufflinks	exon	5884761	5887698	.	+	.	gene_id "XLOC_026094"; transcript_id "TCONS_00045807"; exon_number "4"; gene_name "ENSCGRG00001001284.1"; oId "ENSCGRT00001001660.1"; nearest_ref "ENSCGRT00001001660.1"; class_code "="; tss_id "TSS33961"; p_id "P22909";
LT883694v1	Cufflinks	exon	5912397	5913452	.	-	.	gene_id "XLOC_026287"; transcript_id "TCONS_00046106"; exon_number "1"; gene_name "ENSCGRG00001007369.1"; oId "ENSCGRT00001008623.1"; nearest_ref "ENSCGRT00001008623.1"; class_code "="; tss_id "TSS34196"; p_id "P23098";
LT883694v1	Cufflinks	exon	5914617	5914723	.	-	.	gene_id "XLOC_026287"; transcript_id "TCONS_00046106"; exon_number "2"; gene_name "ENSCGRG00001007369.1"; oId "ENSCGRT00001008623.1"; nearest_ref "ENSCGRT00001008623.1"; class_code "="; tss_id "TSS34196"; p_id "P23098";
LT883694v1	Cufflinks	exon	5918174	5918266	.	-	.	gene_id "XLOC_026287"; transcript_id "TCONS_00046106"; exon_number "3"; gene_name "ENSCGRG00001007369.1"; oId "ENSCGRT00001008623.1"; nearest_ref "ENSCGRT00001008623.1"; class_code "="; tss_id "TSS34196"; p_id "P23098";
LT883694v1	Cufflinks	exon	5922062	5922188	.	-	.	gene_id "XLOC_026287"; transcript_id "TCONS_00046106"; exon_number "4"; gene_name "ENSCGRG00001007369.1"; oId "ENSCGRT00001008623.1"; nearest_ref "ENSCGRT00001008623.1"; class_code "="; tss_id "TSS34196"; p_id "P23098";
LT883694v1	Cufflinks	exon	5925632	5925728	.	+	.	gene_id "XLOC_026095"; transcript_id "TCONS_00045808"; exon_number "1"; gene_name "ENSCGRG00001007369.1"; oId "CUFF.20976.1"; nearest_ref "ENSCGRT00001008623.1"; class_code "x"; tss_id "TSS33962";
LT883694v1	Cufflinks	exon	5926669	5926671	.	-	.	gene_id "XLOC_026287"; transcript_id "TCONS_00046106"; exon_number "5"; gene_name "ENSCGRG00001007369.1"; oId "ENSCGRT00001008623.1"; nearest_ref "ENSCGRT00001008623.1"; class_code "="; tss_id "TSS34196"; p_id "P23098";
LT883694v1	Cufflinks	exon	5927808	5928292	.	+	.	gene_id "XLOC_026095"; transcript_id "TCONS_00045809"; exon_number "1"; oId "CUFF.20977.1"; class_code "u"; tss_id "TSS33963";
LT883694v1	Cufflinks	exon	5928115	5928292	.	+	.	gene_id "XLOC_026095"; transcript_id "TCONS_00045808"; exon_number "2"; gene_name "ENSCGRG00001007369.1"; oId "CUFF.20976.1"; nearest_ref "ENSCGRT00001008623.1"; class_code "x"; tss_id "TSS33962";
LT883694v1	Cufflinks	exon	5931206	5931781	.	-	.	gene_id "XLOC_026288"; transcript_id "TCONS_00046107"; exon_number "1"; oId "CUFF.20978.1"; class_code "u"; tss_id "TSS34197";
LT883694v1	Cufflinks	exon	5931206	5931642	.	-	.	gene_id "XLOC_026288"; transcript_id "TCONS_00046108"; exon_number "1"; oId "CUFF.20978.2"; class_code "u"; tss_id "TSS34198";
LT883694v1	Cufflinks	exon	5932810	5932887	.	-	.	gene_id "XLOC_026288"; transcript_id "TCONS_00046107"; exon_number "2"; oId "CUFF.20978.1"; class_code "u"; tss_id "TSS34197";
LT883694v1	Cufflinks	exon	5932810	5932902	.	-	.	gene_id "XLOC_026288"; transcript_id "TCONS_00046108"; exon_number "2"; oId "CUFF.20978.2"; class_code "u"; tss_id "TSS34198";
LT883694v1	Cufflinks	exon	5939878	5939907	.	-	.	gene_id "XLOC_026288"; transcript_id "TCONS_00046108"; exon_number "3"; oId "CUFF.20978.2"; class_code "u"; tss_id "TSS34198";
LT883694v1	Cufflinks	exon	5939964	5939969	.	-	.	gene_id "XLOC_026289"; transcript_id "TCONS_00046110"; exon_number "1"; gene_name "ENSCGRG00001013117.1"; oId "ENSCGRT00001015727.1"; nearest_ref "ENSCGRT00001015727.1"; class_code "="; tss_id "TSS34199"; p_id "P23099";
LT883694v1	Cufflinks	exon	5939964	5939969	.	-	.	gene_id "XLOC_026289"; transcript_id "TCONS_00046109"; exon_number "1"; gene_name "ENSCGRG00001013117.1"; oId "CUFF.20983.2"; nearest_ref "ENSCGRT00001015727.1"; class_code "j"; tss_id "TSS34199";
LT883694v1	Cufflinks	exon	5949332	5953187	.	-	.	gene_id "XLOC_026289"; transcript_id "TCONS_00046111"; exon_number "1"; gene_name "ENSCGRG00001013117.1"; oId "CUFF.20983.3"; nearest_ref "ENSCGRT00001015727.1"; class_code "j"; tss_id "TSS34199";
LT883694v1	Cufflinks	exon	5953064	5953187	.	-	.	gene_id "XLOC_026289"; transcript_id "TCONS_00046112"; exon_number "1"; gene_name "ENSCGRG00001013117.1"; oId "ENSCGRT00001015744.1"; nearest_ref "ENSCGRT00001015744.1"; class_code "="; tss_id "TSS34200"; p_id "P23100";
LT883694v1	Cufflinks	exon	5953127	5953187	.	-	.	gene_id "XLOC_026289"; transcript_id "TCONS_00046110"; exon_number "2"; gene_name "ENSCGRG00001013117.1"; oId "ENSCGRT00001015727.1"; nearest_ref "ENSCGRT00001015727.1"; class_code "="; tss_id "TSS34199"; p_id "P23099";
LT883694v1	Cufflinks	exon	5953127	5953187	.	-	.	gene_id "XLOC_026289"; transcript_id "TCONS_00046109"; exon_number "2"; gene_name "ENSCGRG00001013117.1"; oId "CUFF.20983.2"; nearest_ref "ENSCGRT00001015727.1"; class_code "j"; tss_id "TSS34199";
LT883694v1	Cufflinks	exon	5954642	5954814	.	-	.	gene_id "XLOC_026289"; transcript_id "TCONS_00046110"; exon_number "3"; gene_name "ENSCGRG00001013117.1"; oId "ENSCGRT00001015727.1"; nearest_ref "ENSCGRT00001015727.1"; class_code "="; tss_id "TSS34199"; p_id "P23099";
LT883694v1	Cufflinks	exon	5954642	5954814	.	-	.	gene_id "XLOC_026289"; transcript_id "TCONS_00046109"; exon_number "3"; gene_name "ENSCGRG00001013117.1"; oId "CUFF.20983.2"; nearest_ref "ENSCGRT00001015727.1"; class_code "j"; tss_id "TSS34199";
LT883694v1	Cufflinks	exon	5954642	5954814	.	-	.	gene_id "XLOC_026289"; transcript_id "TCONS_00046111"; exon_number "2"; gene_name "ENSCGRG00001013117.1"; oId "CUFF.20983.3"; nearest_ref "ENSCGRT00001015727.1"; class_code "j"; tss_id "TSS34199";
LT883694v1	Cufflinks	exon	5954642	5954814	.	-	.	gene_id "XLOC_026289"; transcript_id "TCONS_00046112"; exon_number "2"; gene_name "ENSCGRG00001013117.1"; oId "ENSCGRT00001015744.1"; nearest_ref "ENSCGRT00001015744.1"; class_code "="; tss_id "TSS34200"; p_id "P23100";
LT883694v1	Cufflinks	exon	5957241	5957348	.	-	.	gene_id "XLOC_026289"; transcript_id "TCONS_00046110"; exon_number "4"; gene_name "ENSCGRG00001013117.1"; oId "ENSCGRT00001015727.1"; nearest_ref "ENSCGRT00001015727.1"; class_code "="; tss_id "TSS34199"; p_id "P23099";
LT883694v1	Cufflinks	exon	5957241	5957348	.	-	.	gene_id "XLOC_026289"; transcript_id "TCONS_00046109"; exon_number "4"; gene_name "ENSCGRG00001013117.1"; oId "CUFF.20983.2"; nearest_ref "ENSCGRT00001015727.1"; class_code "j"; tss_id "TSS34199";
LT883694v1	Cufflinks	exon	5957241	5957348	.	-	.	gene_id "XLOC_026289"; transcript_id "TCONS_00046111"; exon_number "3"; gene_name "ENSCGRG00001013117.1"; oId "CUFF.20983.3"; nearest_ref "ENSCGRT00001015727.1"; class_code "j"; tss_id "TSS34199";
LT883694v1	Cufflinks	exon	5957241	5957348	.	-	.	gene_id "XLOC_026289"; transcript_id "TCONS_00046112"; exon_number "3"; gene_name "ENSCGRG00001013117.1"; oId "ENSCGRT00001015744.1"; nearest_ref "ENSCGRT00001015744.1"; class_code "="; tss_id "TSS34200"; p_id "P23100";
LT883694v1	Cufflinks	exon	5959232	5959318	.	-	.	gene_id "XLOC_026289"; transcript_id "TCONS_00046110"; exon_number "5"; gene_name "ENSCGRG00001013117.1"; oId "ENSCGRT00001015727.1"; nearest_ref "ENSCGRT00001015727.1"; class_code "="; tss_id "TSS34199"; p_id "P23099";
LT883694v1	Cufflinks	exon	5959232	5959318	.	-	.	gene_id "XLOC_026289"; transcript_id "TCONS_00046109"; exon_number "5"; gene_name "ENSCGRG00001013117.1"; oId "CUFF.20983.2"; nearest_ref "ENSCGRT00001015727.1"; class_code "j"; tss_id "TSS34199";
LT883694v1	Cufflinks	exon	5959232	5959318	.	-	.	gene_id "XLOC_026289"; transcript_id "TCONS_00046111"; exon_number "4"; gene_name "ENSCGRG00001013117.1"; oId "CUFF.20983.3"; nearest_ref "ENSCGRT00001015727.1"; class_code "j"; tss_id "TSS34199";
LT883694v1	Cufflinks	exon	5959232	5959318	.	-	.	gene_id "XLOC_026289"; transcript_id "TCONS_00046112"; exon_number "4"; gene_name "ENSCGRG00001013117.1"; oId "ENSCGRT00001015744.1"; nearest_ref "ENSCGRT00001015744.1"; class_code "="; tss_id "TSS34200"; p_id "P23100";
LT883694v1	Cufflinks	exon	5962233	5962316	.	-	.	gene_id "XLOC_026290"; transcript_id "TCONS_00046113"; exon_number "1"; gene_name "ENSCGRG00001008919.1"; oId "ENSCGRT00001010360.1"; nearest_ref "ENSCGRT00001010360.1"; class_code "="; tss_id "TSS34201";
LT883694v1	Cufflinks	exon	5966955	5967008	.	-	.	gene_id "XLOC_026289"; transcript_id "TCONS_00046110"; exon_number "6"; gene_name "ENSCGRG00001013117.1"; oId "ENSCGRT00001015727.1"; nearest_ref "ENSCGRT00001015727.1"; class_code "="; tss_id "TSS34199"; p_id "P23099";
LT883694v1	Cufflinks	exon	5968699	5968811	.	-	.	gene_id "XLOC_026289"; transcript_id "TCONS_00046110"; exon_number "7"; gene_name "ENSCGRG00001013117.1"; oId "ENSCGRT00001015727.1"; nearest_ref "ENSCGRT00001015727.1"; class_code "="; tss_id "TSS34199"; p_id "P23099";
LT883694v1	Cufflinks	exon	5968699	5968811	.	-	.	gene_id "XLOC_026289"; transcript_id "TCONS_00046109"; exon_number "6"; gene_name "ENSCGRG00001013117.1"; oId "CUFF.20983.2"; nearest_ref "ENSCGRT00001015727.1"; class_code "j"; tss_id "TSS34199";
LT883694v1	Cufflinks	exon	5968699	5968811	.	-	.	gene_id "XLOC_026289"; transcript_id "TCONS_00046111"; exon_number "5"; gene_name "ENSCGRG00001013117.1"; oId "CUFF.20983.3"; nearest_ref "ENSCGRT00001015727.1"; class_code "j"; tss_id "TSS34199";
LT883694v1	Cufflinks	exon	5968699	5968811	.	-	.	gene_id "XLOC_026289"; transcript_id "TCONS_00046112"; exon_number "5"; gene_name "ENSCGRG00001013117.1"; oId "ENSCGRT00001015744.1"; nearest_ref "ENSCGRT00001015744.1"; class_code "="; tss_id "TSS34200"; p_id "P23100";
LT883694v1	Cufflinks	exon	5969541	5969562	.	-	.	gene_id "XLOC_026289"; transcript_id "TCONS_00046110"; exon_number "8"; gene_name "ENSCGRG00001013117.1"; oId "ENSCGRT00001015727.1"; nearest_ref "ENSCGRT00001015727.1"; class_code "="; tss_id "TSS34199"; p_id "P23099";
LT883694v1	Cufflinks	exon	5969906	5969948	.	-	.	gene_id "XLOC_026289"; transcript_id "TCONS_00046109"; exon_number "7"; gene_name "ENSCGRG00001013117.1"; oId "CUFF.20983.2"; nearest_ref "ENSCGRT00001015727.1"; class_code "j"; tss_id "TSS34199";
LT883694v1	Cufflinks	exon	5969906	5969948	.	-	.	gene_id "XLOC_026289"; transcript_id "TCONS_00046111"; exon_number "6"; gene_name "ENSCGRG00001013117.1"; oId "CUFF.20983.3"; nearest_ref "ENSCGRT00001015727.1"; class_code "j"; tss_id "TSS34199";
LT883694v1	Cufflinks	exon	5969906	5969948	.	-	.	gene_id "XLOC_026289"; transcript_id "TCONS_00046112"; exon_number "6"; gene_name "ENSCGRG00001013117.1"; oId "ENSCGRT00001015744.1"; nearest_ref "ENSCGRT00001015744.1"; class_code "="; tss_id "TSS34200"; p_id "P23100";
LT883694v1	Cufflinks	exon	5969910	5969948	.	-	.	gene_id "XLOC_026289"; transcript_id "TCONS_00046110"; exon_number "9"; gene_name "ENSCGRG00001013117.1"; oId "ENSCGRT00001015727.1"; nearest_ref "ENSCGRT00001015727.1"; class_code "="; tss_id "TSS34199"; p_id "P23099";
LT883694v1	Cufflinks	exon	5970840	5970896	.	-	.	gene_id "XLOC_026289"; transcript_id "TCONS_00046110"; exon_number "10"; gene_name "ENSCGRG00001013117.1"; oId "ENSCGRT00001015727.1"; nearest_ref "ENSCGRT00001015727.1"; class_code "="; tss_id "TSS34199"; p_id "P23099";
LT883694v1	Cufflinks	exon	5970840	5970896	.	-	.	gene_id "XLOC_026289"; transcript_id "TCONS_00046109"; exon_number "8"; gene_name "ENSCGRG00001013117.1"; oId "CUFF.20983.2"; nearest_ref "ENSCGRT00001015727.1"; class_code "j"; tss_id "TSS34199";
LT883694v1	Cufflinks	exon	5970840	5970896	.	-	.	gene_id "XLOC_026289"; transcript_id "TCONS_00046111"; exon_number "7"; gene_name "ENSCGRG00001013117.1"; oId "CUFF.20983.3"; nearest_ref "ENSCGRT00001015727.1"; class_code "j"; tss_id "TSS34199";
LT883694v1	Cufflinks	exon	5970840	5970896	.	-	.	gene_id "XLOC_026289"; transcript_id "TCONS_00046112"; exon_number "7"; gene_name "ENSCGRG00001013117.1"; oId "ENSCGRT00001015744.1"; nearest_ref "ENSCGRT00001015744.1"; class_code "="; tss_id "TSS34200"; p_id "P23100";
LT883694v1	Cufflinks	exon	5970990	5971038	.	-	.	gene_id "XLOC_026289"; transcript_id "TCONS_00046110"; exon_number "11"; gene_name "ENSCGRG00001013117.1"; oId "ENSCGRT00001015727.1"; nearest_ref "ENSCGRT00001015727.1"; class_code "="; tss_id "TSS34199"; p_id "P23099";
LT883694v1	Cufflinks	exon	5970990	5971038	.	-	.	gene_id "XLOC_026289"; transcript_id "TCONS_00046109"; exon_number "9"; gene_name "ENSCGRG00001013117.1"; oId "CUFF.20983.2"; nearest_ref "ENSCGRT00001015727.1"; class_code "j"; tss_id "TSS34199";
LT883694v1	Cufflinks	exon	5970990	5971038	.	-	.	gene_id "XLOC_026289"; transcript_id "TCONS_00046111"; exon_number "8"; gene_name "ENSCGRG00001013117.1"; oId "CUFF.20983.3"; nearest_ref "ENSCGRT00001015727.1"; class_code "j"; tss_id "TSS34199";
LT883694v1	Cufflinks	exon	5970990	5971038	.	-	.	gene_id "XLOC_026289"; transcript_id "TCONS_00046112"; exon_number "8"; gene_name "ENSCGRG00001013117.1"; oId "ENSCGRT00001015744.1"; nearest_ref "ENSCGRT00001015744.1"; class_code "="; tss_id "TSS34200"; p_id "P23100";
LT883694v1	Cufflinks	exon	5973403	5973529	.	-	.	gene_id "XLOC_026289"; transcript_id "TCONS_00046110"; exon_number "12"; gene_name "ENSCGRG00001013117.1"; oId "ENSCGRT00001015727.1"; nearest_ref "ENSCGRT00001015727.1"; class_code "="; tss_id "TSS34199"; p_id "P23099";
LT883694v1	Cufflinks	exon	5973403	5973529	.	-	.	gene_id "XLOC_026289"; transcript_id "TCONS_00046109"; exon_number "10"; gene_name "ENSCGRG00001013117.1"; oId "CUFF.20983.2"; nearest_ref "ENSCGRT00001015727.1"; class_code "j"; tss_id "TSS34199";
LT883694v1	Cufflinks	exon	5973403	5973529	.	-	.	gene_id "XLOC_026289"; transcript_id "TCONS_00046111"; exon_number "9"; gene_name "ENSCGRG00001013117.1"; oId "CUFF.20983.3"; nearest_ref "ENSCGRT00001015727.1"; class_code "j"; tss_id "TSS34199";
LT883694v1	Cufflinks	exon	5973403	5973529	.	-	.	gene_id "XLOC_026289"; transcript_id "TCONS_00046112"; exon_number "9"; gene_name "ENSCGRG00001013117.1"; oId "ENSCGRT00001015744.1"; nearest_ref "ENSCGRT00001015744.1"; class_code "="; tss_id "TSS34200"; p_id "P23100";
LT883694v1	Cufflinks	exon	5975145	5975327	.	-	.	gene_id "XLOC_026289"; transcript_id "TCONS_00046110"; exon_number "13"; gene_name "ENSCGRG00001013117.1"; oId "ENSCGRT00001015727.1"; nearest_ref "ENSCGRT00001015727.1"; class_code "="; tss_id "TSS34199"; p_id "P23099";
LT883694v1	Cufflinks	exon	5975145	5975327	.	-	.	gene_id "XLOC_026289"; transcript_id "TCONS_00046109"; exon_number "11"; gene_name "ENSCGRG00001013117.1"; oId "CUFF.20983.2"; nearest_ref "ENSCGRT00001015727.1"; class_code "j"; tss_id "TSS34199";
LT883694v1	Cufflinks	exon	5975145	5975327	.	-	.	gene_id "XLOC_026289"; transcript_id "TCONS_00046111"; exon_number "10"; gene_name "ENSCGRG00001013117.1"; oId "CUFF.20983.3"; nearest_ref "ENSCGRT00001015727.1"; class_code "j"; tss_id "TSS34199";
LT883694v1	Cufflinks	exon	5975145	5975327	.	-	.	gene_id "XLOC_026289"; transcript_id "TCONS_00046112"; exon_number "10"; gene_name "ENSCGRG00001013117.1"; oId "ENSCGRT00001015744.1"; nearest_ref "ENSCGRT00001015744.1"; class_code "="; tss_id "TSS34200"; p_id "P23100";
LT883694v1	Cufflinks	exon	5975655	5975790	.	-	.	gene_id "XLOC_026289"; transcript_id "TCONS_00046110"; exon_number "14"; gene_name "ENSCGRG00001013117.1"; oId "ENSCGRT00001015727.1"; nearest_ref "ENSCGRT00001015727.1"; class_code "="; tss_id "TSS34199"; p_id "P23099";
LT883694v1	Cufflinks	exon	5975655	5975790	.	-	.	gene_id "XLOC_026289"; transcript_id "TCONS_00046109"; exon_number "12"; gene_name "ENSCGRG00001013117.1"; oId "CUFF.20983.2"; nearest_ref "ENSCGRT00001015727.1"; class_code "j"; tss_id "TSS34199";
LT883694v1	Cufflinks	exon	5975655	5975790	.	-	.	gene_id "XLOC_026289"; transcript_id "TCONS_00046111"; exon_number "11"; gene_name "ENSCGRG00001013117.1"; oId "CUFF.20983.3"; nearest_ref "ENSCGRT00001015727.1"; class_code "j"; tss_id "TSS34199";
LT883694v1	Cufflinks	exon	5975655	5975790	.	-	.	gene_id "XLOC_026289"; transcript_id "TCONS_00046112"; exon_number "11"; gene_name "ENSCGRG00001013117.1"; oId "ENSCGRT00001015744.1"; nearest_ref "ENSCGRT00001015744.1"; class_code "="; tss_id "TSS34200"; p_id "P23100";
LT883694v1	Cufflinks	exon	5977572	5977719	.	-	.	gene_id "XLOC_026289"; transcript_id "TCONS_00046110"; exon_number "15"; gene_name "ENSCGRG00001013117.1"; oId "ENSCGRT00001015727.1"; nearest_ref "ENSCGRT00001015727.1"; class_code "="; tss_id "TSS34199"; p_id "P23099";
LT883694v1	Cufflinks	exon	5977572	5977719	.	-	.	gene_id "XLOC_026289"; transcript_id "TCONS_00046109"; exon_number "13"; gene_name "ENSCGRG00001013117.1"; oId "CUFF.20983.2"; nearest_ref "ENSCGRT00001015727.1"; class_code "j"; tss_id "TSS34199";
LT883694v1	Cufflinks	exon	5977572	5977719	.	-	.	gene_id "XLOC_026289"; transcript_id "TCONS_00046111"; exon_number "12"; gene_name "ENSCGRG00001013117.1"; oId "CUFF.20983.3"; nearest_ref "ENSCGRT00001015727.1"; class_code "j"; tss_id "TSS34199";
LT883694v1	Cufflinks	exon	5977572	5977719	.	-	.	gene_id "XLOC_026289"; transcript_id "TCONS_00046112"; exon_number "12"; gene_name "ENSCGRG00001013117.1"; oId "ENSCGRT00001015744.1"; nearest_ref "ENSCGRT00001015744.1"; class_code "="; tss_id "TSS34200"; p_id "P23100";
LT883694v1	Cufflinks	exon	5978034	5978179	.	-	.	gene_id "XLOC_026289"; transcript_id "TCONS_00046110"; exon_number "16"; gene_name "ENSCGRG00001013117.1"; oId "ENSCGRT00001015727.1"; nearest_ref "ENSCGRT00001015727.1"; class_code "="; tss_id "TSS34199"; p_id "P23099";
LT883694v1	Cufflinks	exon	5978034	5978179	.	-	.	gene_id "XLOC_026289"; transcript_id "TCONS_00046109"; exon_number "14"; gene_name "ENSCGRG00001013117.1"; oId "CUFF.20983.2"; nearest_ref "ENSCGRT00001015727.1"; class_code "j"; tss_id "TSS34199";
LT883694v1	Cufflinks	exon	5978034	5978179	.	-	.	gene_id "XLOC_026289"; transcript_id "TCONS_00046111"; exon_number "13"; gene_name "ENSCGRG00001013117.1"; oId "CUFF.20983.3"; nearest_ref "ENSCGRT00001015727.1"; class_code "j"; tss_id "TSS34199";
LT883694v1	Cufflinks	exon	5978034	5978179	.	-	.	gene_id "XLOC_026289"; transcript_id "TCONS_00046112"; exon_number "13"; gene_name "ENSCGRG00001013117.1"; oId "ENSCGRT00001015744.1"; nearest_ref "ENSCGRT00001015744.1"; class_code "="; tss_id "TSS34200"; p_id "P23100";
LT883694v1	Cufflinks	exon	5979554	5979798	.	-	.	gene_id "XLOC_026289"; transcript_id "TCONS_00046109"; exon_number "15"; gene_name "ENSCGRG00001013117.1"; oId "CUFF.20983.2"; nearest_ref "ENSCGRT00001015727.1"; class_code "j"; tss_id "TSS34199";
LT883694v1	Cufflinks	exon	5979554	5979798	.	-	.	gene_id "XLOC_026289"; transcript_id "TCONS_00046112"; exon_number "14"; gene_name "ENSCGRG00001013117.1"; oId "ENSCGRT00001015744.1"; nearest_ref "ENSCGRT00001015744.1"; class_code "="; tss_id "TSS34200"; p_id "P23100";
LT883694v1	Cufflinks	exon	5979575	5979798	.	-	.	gene_id "XLOC_026289"; transcript_id "TCONS_00046110"; exon_number "17"; gene_name "ENSCGRG00001013117.1"; oId "ENSCGRT00001015727.1"; nearest_ref "ENSCGRT00001015727.1"; class_code "="; tss_id "TSS34199"; p_id "P23099";
LT883694v1	Cufflinks	exon	5979575	5979798	.	-	.	gene_id "XLOC_026289"; transcript_id "TCONS_00046111"; exon_number "14"; gene_name "ENSCGRG00001013117.1"; oId "CUFF.20983.3"; nearest_ref "ENSCGRT00001015727.1"; class_code "j"; tss_id "TSS34199";
LT883694v1	Cufflinks	exon	5980766	5980876	.	-	.	gene_id "XLOC_026289"; transcript_id "TCONS_00046110"; exon_number "18"; gene_name "ENSCGRG00001013117.1"; oId "ENSCGRT00001015727.1"; nearest_ref "ENSCGRT00001015727.1"; class_code "="; tss_id "TSS34199"; p_id "P23099";
LT883694v1	Cufflinks	exon	5980766	5980876	.	-	.	gene_id "XLOC_026289"; transcript_id "TCONS_00046109"; exon_number "16"; gene_name "ENSCGRG00001013117.1"; oId "CUFF.20983.2"; nearest_ref "ENSCGRT00001015727.1"; class_code "j"; tss_id "TSS34199";
LT883694v1	Cufflinks	exon	5980766	5980876	.	-	.	gene_id "XLOC_026289"; transcript_id "TCONS_00046111"; exon_number "15"; gene_name "ENSCGRG00001013117.1"; oId "CUFF.20983.3"; nearest_ref "ENSCGRT00001015727.1"; class_code "j"; tss_id "TSS34199";
LT883694v1	Cufflinks	exon	5980766	5980876	.	-	.	gene_id "XLOC_026289"; transcript_id "TCONS_00046112"; exon_number "15"; gene_name "ENSCGRG00001013117.1"; oId "ENSCGRT00001015744.1"; nearest_ref "ENSCGRT00001015744.1"; class_code "="; tss_id "TSS34200"; p_id "P23100";
LT883694v1	Cufflinks	exon	5982826	5982952	.	-	.	gene_id "XLOC_026289"; transcript_id "TCONS_00046110"; exon_number "19"; gene_name "ENSCGRG00001013117.1"; oId "ENSCGRT00001015727.1"; nearest_ref "ENSCGRT00001015727.1"; class_code "="; tss_id "TSS34199"; p_id "P23099";
LT883694v1	Cufflinks	exon	5982826	5982952	.	-	.	gene_id "XLOC_026289"; transcript_id "TCONS_00046109"; exon_number "17"; gene_name "ENSCGRG00001013117.1"; oId "CUFF.20983.2"; nearest_ref "ENSCGRT00001015727.1"; class_code "j"; tss_id "TSS34199";
LT883694v1	Cufflinks	exon	5982826	5982952	.	-	.	gene_id "XLOC_026289"; transcript_id "TCONS_00046111"; exon_number "16"; gene_name "ENSCGRG00001013117.1"; oId "CUFF.20983.3"; nearest_ref "ENSCGRT00001015727.1"; class_code "j"; tss_id "TSS34199";
LT883694v1	Cufflinks	exon	5982826	5982952	.	-	.	gene_id "XLOC_026289"; transcript_id "TCONS_00046112"; exon_number "16"; gene_name "ENSCGRG00001013117.1"; oId "ENSCGRT00001015744.1"; nearest_ref "ENSCGRT00001015744.1"; class_code "="; tss_id "TSS34200"; p_id "P23100";
LT883694v1	Cufflinks	exon	5987418	5987525	.	-	.	gene_id "XLOC_026289"; transcript_id "TCONS_00046110"; exon_number "20"; gene_name "ENSCGRG00001013117.1"; oId "ENSCGRT00001015727.1"; nearest_ref "ENSCGRT00001015727.1"; class_code "="; tss_id "TSS34199"; p_id "P23099";
LT883694v1	Cufflinks	exon	5987418	5987525	.	-	.	gene_id "XLOC_026289"; transcript_id "TCONS_00046109"; exon_number "18"; gene_name "ENSCGRG00001013117.1"; oId "CUFF.20983.2"; nearest_ref "ENSCGRT00001015727.1"; class_code "j"; tss_id "TSS34199";
LT883694v1	Cufflinks	exon	5987418	5987525	.	-	.	gene_id "XLOC_026289"; transcript_id "TCONS_00046111"; exon_number "17"; gene_name "ENSCGRG00001013117.1"; oId "CUFF.20983.3"; nearest_ref "ENSCGRT00001015727.1"; class_code "j"; tss_id "TSS34199";
LT883694v1	Cufflinks	exon	5987418	5987525	.	-	.	gene_id "XLOC_026289"; transcript_id "TCONS_00046112"; exon_number "17"; gene_name "ENSCGRG00001013117.1"; oId "ENSCGRT00001015744.1"; nearest_ref "ENSCGRT00001015744.1"; class_code "="; tss_id "TSS34200"; p_id "P23100";
LT883694v1	Cufflinks	exon	5988596	5988786	.	-	.	gene_id "XLOC_026289"; transcript_id "TCONS_00046110"; exon_number "21"; gene_name "ENSCGRG00001013117.1"; oId "ENSCGRT00001015727.1"; nearest_ref "ENSCGRT00001015727.1"; class_code "="; tss_id "TSS34199"; p_id "P23099";
LT883694v1	Cufflinks	exon	5988596	5988786	.	-	.	gene_id "XLOC_026289"; transcript_id "TCONS_00046109"; exon_number "19"; gene_name "ENSCGRG00001013117.1"; oId "CUFF.20983.2"; nearest_ref "ENSCGRT00001015727.1"; class_code "j"; tss_id "TSS34199";
LT883694v1	Cufflinks	exon	5988596	5988786	.	-	.	gene_id "XLOC_026289"; transcript_id "TCONS_00046111"; exon_number "18"; gene_name "ENSCGRG00001013117.1"; oId "CUFF.20983.3"; nearest_ref "ENSCGRT00001015727.1"; class_code "j"; tss_id "TSS34199";
LT883694v1	Cufflinks	exon	5988596	5988786	.	-	.	gene_id "XLOC_026289"; transcript_id "TCONS_00046112"; exon_number "18"; gene_name "ENSCGRG00001013117.1"; oId "ENSCGRT00001015744.1"; nearest_ref "ENSCGRT00001015744.1"; class_code "="; tss_id "TSS34200"; p_id "P23100";
LT883694v1	Cufflinks	exon	5992564	5992786	.	-	.	gene_id "XLOC_026289"; transcript_id "TCONS_00046110"; exon_number "22"; gene_name "ENSCGRG00001013117.1"; oId "ENSCGRT00001015727.1"; nearest_ref "ENSCGRT00001015727.1"; class_code "="; tss_id "TSS34199"; p_id "P23099";
LT883694v1	Cufflinks	exon	5992564	5992786	.	-	.	gene_id "XLOC_026289"; transcript_id "TCONS_00046109"; exon_number "20"; gene_name "ENSCGRG00001013117.1"; oId "CUFF.20983.2"; nearest_ref "ENSCGRT00001015727.1"; class_code "j"; tss_id "TSS34199";
LT883694v1	Cufflinks	exon	5992564	5992786	.	-	.	gene_id "XLOC_026289"; transcript_id "TCONS_00046111"; exon_number "19"; gene_name "ENSCGRG00001013117.1"; oId "CUFF.20983.3"; nearest_ref "ENSCGRT00001015727.1"; class_code "j"; tss_id "TSS34199";
LT883694v1	Cufflinks	exon	5992564	5992786	.	-	.	gene_id "XLOC_026289"; transcript_id "TCONS_00046112"; exon_number "19"; gene_name "ENSCGRG00001013117.1"; oId "ENSCGRT00001015744.1"; nearest_ref "ENSCGRT00001015744.1"; class_code "="; tss_id "TSS34200"; p_id "P23100";
LT883694v1	Cufflinks	exon	5994705	5995090	.	-	.	gene_id "XLOC_026289"; transcript_id "TCONS_00046110"; exon_number "23"; gene_name "ENSCGRG00001013117.1"; oId "ENSCGRT00001015727.1"; nearest_ref "ENSCGRT00001015727.1"; class_code "="; tss_id "TSS34199"; p_id "P23099";
LT883694v1	Cufflinks	exon	5994705	5995090	.	-	.	gene_id "XLOC_026289"; transcript_id "TCONS_00046109"; exon_number "21"; gene_name "ENSCGRG00001013117.1"; oId "CUFF.20983.2"; nearest_ref "ENSCGRT00001015727.1"; class_code "j"; tss_id "TSS34199";
LT883694v1	Cufflinks	exon	5994705	5995090	.	-	.	gene_id "XLOC_026289"; transcript_id "TCONS_00046111"; exon_number "20"; gene_name "ENSCGRG00001013117.1"; oId "CUFF.20983.3"; nearest_ref "ENSCGRT00001015727.1"; class_code "j"; tss_id "TSS34199";
LT883694v1	Cufflinks	exon	5994705	5995090	.	-	.	gene_id "XLOC_026289"; transcript_id "TCONS_00046112"; exon_number "20"; gene_name "ENSCGRG00001013117.1"; oId "ENSCGRT00001015744.1"; nearest_ref "ENSCGRT00001015744.1"; class_code "="; tss_id "TSS34200"; p_id "P23100";
LT883694v1	Cufflinks	exon	5998120	5998431	.	-	.	gene_id "XLOC_026289"; transcript_id "TCONS_00046110"; exon_number "24"; gene_name "ENSCGRG00001013117.1"; oId "ENSCGRT00001015727.1"; nearest_ref "ENSCGRT00001015727.1"; class_code "="; tss_id "TSS34199"; p_id "P23099";
LT883694v1	Cufflinks	exon	5998120	5998431	.	-	.	gene_id "XLOC_026289"; transcript_id "TCONS_00046109"; exon_number "22"; gene_name "ENSCGRG00001013117.1"; oId "CUFF.20983.2"; nearest_ref "ENSCGRT00001015727.1"; class_code "j"; tss_id "TSS34199";
LT883694v1	Cufflinks	exon	5998120	5998431	.	-	.	gene_id "XLOC_026289"; transcript_id "TCONS_00046111"; exon_number "21"; gene_name "ENSCGRG00001013117.1"; oId "CUFF.20983.3"; nearest_ref "ENSCGRT00001015727.1"; class_code "j"; tss_id "TSS34199";
LT883694v1	Cufflinks	exon	5998120	5998431	.	-	.	gene_id "XLOC_026289"; transcript_id "TCONS_00046112"; exon_number "21"; gene_name "ENSCGRG00001013117.1"; oId "ENSCGRT00001015744.1"; nearest_ref "ENSCGRT00001015744.1"; class_code "="; tss_id "TSS34200"; p_id "P23100";
LT883694v1	Cufflinks	exon	6000291	6000444	.	-	.	gene_id "XLOC_026289"; transcript_id "TCONS_00046110"; exon_number "25"; gene_name "ENSCGRG00001013117.1"; oId "ENSCGRT00001015727.1"; nearest_ref "ENSCGRT00001015727.1"; class_code "="; tss_id "TSS34199"; p_id "P23099";
LT883694v1	Cufflinks	exon	6000291	6000444	.	-	.	gene_id "XLOC_026289"; transcript_id "TCONS_00046109"; exon_number "23"; gene_name "ENSCGRG00001013117.1"; oId "CUFF.20983.2"; nearest_ref "ENSCGRT00001015727.1"; class_code "j"; tss_id "TSS34199";
LT883694v1	Cufflinks	exon	6000291	6000444	.	-	.	gene_id "XLOC_026289"; transcript_id "TCONS_00046111"; exon_number "22"; gene_name "ENSCGRG00001013117.1"; oId "CUFF.20983.3"; nearest_ref "ENSCGRT00001015727.1"; class_code "j"; tss_id "TSS34199";
LT883694v1	Cufflinks	exon	6000291	6000444	.	-	.	gene_id "XLOC_026289"; transcript_id "TCONS_00046112"; exon_number "22"; gene_name "ENSCGRG00001013117.1"; oId "ENSCGRT00001015744.1"; nearest_ref "ENSCGRT00001015744.1"; class_code "="; tss_id "TSS34200"; p_id "P23100";
LT883694v1	Cufflinks	exon	6007047	6007918	.	-	.	gene_id "XLOC_026289"; transcript_id "TCONS_00046110"; exon_number "26"; gene_name "ENSCGRG00001013117.1"; oId "ENSCGRT00001015727.1"; nearest_ref "ENSCGRT00001015727.1"; class_code "="; tss_id "TSS34199"; p_id "P23099";
LT883694v1	Cufflinks	exon	6007047	6007918	.	-	.	gene_id "XLOC_026289"; transcript_id "TCONS_00046109"; exon_number "24"; gene_name "ENSCGRG00001013117.1"; oId "CUFF.20983.2"; nearest_ref "ENSCGRT00001015727.1"; class_code "j"; tss_id "TSS34199";
LT883694v1	Cufflinks	exon	6007047	6007918	.	-	.	gene_id "XLOC_026289"; transcript_id "TCONS_00046111"; exon_number "23"; gene_name "ENSCGRG00001013117.1"; oId "CUFF.20983.3"; nearest_ref "ENSCGRT00001015727.1"; class_code "j"; tss_id "TSS34199";
LT883694v1	Cufflinks	exon	6029524	6029826	.	+	.	gene_id "XLOC_026096"; transcript_id "TCONS_00045810"; exon_number "1"; gene_name "ENSCGRG00001011224.1"; oId "ENSCGRT00001013235.1"; nearest_ref "ENSCGRT00001013235.1"; class_code "="; tss_id "TSS33964"; p_id "P22910";
LT883694v1	Cufflinks	exon	6044005	6044702	.	+	.	gene_id "XLOC_026096"; transcript_id "TCONS_00045810"; exon_number "2"; gene_name "ENSCGRG00001011224.1"; oId "ENSCGRT00001013235.1"; nearest_ref "ENSCGRT00001013235.1"; class_code "="; tss_id "TSS33964"; p_id "P22910";
LT883694v1	Cufflinks	exon	6055063	6055206	.	+	.	gene_id "XLOC_026096"; transcript_id "TCONS_00045810"; exon_number "3"; gene_name "ENSCGRG00001011224.1"; oId "ENSCGRT00001013235.1"; nearest_ref "ENSCGRT00001013235.1"; class_code "="; tss_id "TSS33964"; p_id "P22910";
LT883694v1	Cufflinks	exon	6056582	6056714	.	+	.	gene_id "XLOC_026096"; transcript_id "TCONS_00045810"; exon_number "4"; gene_name "ENSCGRG00001011224.1"; oId "ENSCGRT00001013235.1"; nearest_ref "ENSCGRT00001013235.1"; class_code "="; tss_id "TSS33964"; p_id "P22910";
LT883694v1	Cufflinks	exon	6057216	6057521	.	+	.	gene_id "XLOC_026096"; transcript_id "TCONS_00045810"; exon_number "5"; gene_name "ENSCGRG00001011224.1"; oId "ENSCGRT00001013235.1"; nearest_ref "ENSCGRT00001013235.1"; class_code "="; tss_id "TSS33964"; p_id "P22910";
LT883694v1	Cufflinks	exon	6062610	6062707	.	+	.	gene_id "XLOC_026096"; transcript_id "TCONS_00045810"; exon_number "6"; gene_name "ENSCGRG00001011224.1"; oId "ENSCGRT00001013235.1"; nearest_ref "ENSCGRT00001013235.1"; class_code "="; tss_id "TSS33964"; p_id "P22910";
LT883694v1	Cufflinks	exon	6064530	6065989	.	+	.	gene_id "XLOC_026096"; transcript_id "TCONS_00045810"; exon_number "7"; gene_name "ENSCGRG00001011224.1"; oId "ENSCGRT00001013235.1"; nearest_ref "ENSCGRT00001013235.1"; class_code "="; tss_id "TSS33964"; p_id "P22910";
LT883694v1	Cufflinks	exon	6077605	6078195	.	-	.	gene_id "XLOC_026291"; transcript_id "TCONS_00046114"; exon_number "1"; gene_name "ENSCGRG00001013075.1"; oId "CUFF.21052.2"; nearest_ref "ENSCGRT00001015658.1"; class_code "j"; tss_id "TSS34202";
LT883694v1	Cufflinks	exon	6077605	6078195	.	-	.	gene_id "XLOC_026291"; transcript_id "TCONS_00046115"; exon_number "1"; gene_name "ENSCGRG00001013075.1"; oId "CUFF.21052.4"; nearest_ref "ENSCGRT00001015658.1"; class_code "j"; tss_id "TSS34203";
LT883694v1	Cufflinks	exon	6077605	6078195	.	-	.	gene_id "XLOC_026291"; transcript_id "TCONS_00046116"; exon_number "1"; gene_name "ENSCGRG00001013075.1"; oId "CUFF.21052.3"; nearest_ref "ENSCGRT00001015658.1"; class_code "j"; tss_id "TSS34204";
LT883694v1	Cufflinks	exon	6077605	6078195	.	-	.	gene_id "XLOC_026291"; transcript_id "TCONS_00046117"; exon_number "1"; gene_name "ENSCGRG00001013075.1"; oId "CUFF.21052.1"; nearest_ref "ENSCGRT00001015658.1"; class_code "j"; tss_id "TSS34205";
LT883694v1	Cufflinks	exon	6078000	6078195	.	-	.	gene_id "XLOC_026291"; transcript_id "TCONS_00046118"; exon_number "1"; gene_name "ENSCGRG00001013075.1"; oId "ENSCGRT00001015658.1"; nearest_ref "ENSCGRT00001015658.1"; class_code "="; tss_id "TSS34206"; p_id "P23101";
LT883694v1	Cufflinks	exon	6079023	6079084	.	-	.	gene_id "XLOC_026291"; transcript_id "TCONS_00046114"; exon_number "2"; gene_name "ENSCGRG00001013075.1"; oId "CUFF.21052.2"; nearest_ref "ENSCGRT00001015658.1"; class_code "j"; tss_id "TSS34202";
LT883694v1	Cufflinks	exon	6079023	6079046	.	-	.	gene_id "XLOC_026291"; transcript_id "TCONS_00046115"; exon_number "2"; gene_name "ENSCGRG00001013075.1"; oId "CUFF.21052.4"; nearest_ref "ENSCGRT00001015658.1"; class_code "j"; tss_id "TSS34203";
LT883694v1	Cufflinks	exon	6079023	6079084	.	-	.	gene_id "XLOC_026291"; transcript_id "TCONS_00046116"; exon_number "2"; gene_name "ENSCGRG00001013075.1"; oId "CUFF.21052.3"; nearest_ref "ENSCGRT00001015658.1"; class_code "j"; tss_id "TSS34204";
LT883694v1	Cufflinks	exon	6079023	6079084	.	-	.	gene_id "XLOC_026291"; transcript_id "TCONS_00046117"; exon_number "2"; gene_name "ENSCGRG00001013075.1"; oId "CUFF.21052.1"; nearest_ref "ENSCGRT00001015658.1"; class_code "j"; tss_id "TSS34205";
LT883694v1	Cufflinks	exon	6079023	6079084	.	-	.	gene_id "XLOC_026291"; transcript_id "TCONS_00046118"; exon_number "2"; gene_name "ENSCGRG00001013075.1"; oId "ENSCGRT00001015658.1"; nearest_ref "ENSCGRT00001015658.1"; class_code "="; tss_id "TSS34206"; p_id "P23101";
LT883694v1	Cufflinks	exon	6083796	6083824	.	-	.	gene_id "XLOC_026291"; transcript_id "TCONS_00046116"; exon_number "3"; gene_name "ENSCGRG00001013075.1"; oId "CUFF.21052.3"; nearest_ref "ENSCGRT00001015658.1"; class_code "j"; tss_id "TSS34204";
LT883694v1	Cufflinks	exon	6083796	6083840	.	-	.	gene_id "XLOC_026291"; transcript_id "TCONS_00046117"; exon_number "3"; gene_name "ENSCGRG00001013075.1"; oId "CUFF.21052.1"; nearest_ref "ENSCGRT00001015658.1"; class_code "j"; tss_id "TSS34205";
LT883694v1	Cufflinks	exon	6083796	6083887	.	-	.	gene_id "XLOC_026291"; transcript_id "TCONS_00046118"; exon_number "3"; gene_name "ENSCGRG00001013075.1"; oId "ENSCGRT00001015658.1"; nearest_ref "ENSCGRT00001015658.1"; class_code "="; tss_id "TSS34206"; p_id "P23101";
LT883694v1	Cufflinks	exon	6083872	6083887	.	-	.	gene_id "XLOC_026291"; transcript_id "TCONS_00046114"; exon_number "3"; gene_name "ENSCGRG00001013075.1"; oId "CUFF.21052.2"; nearest_ref "ENSCGRT00001015658.1"; class_code "j"; tss_id "TSS34202";
LT883694v1	Cufflinks	exon	6090665	6090794	.	-	.	gene_id "XLOC_026291"; transcript_id "TCONS_00046114"; exon_number "4"; gene_name "ENSCGRG00001013075.1"; oId "CUFF.21052.2"; nearest_ref "ENSCGRT00001015658.1"; class_code "j"; tss_id "TSS34202";
LT883694v1	Cufflinks	exon	6090665	6090794	.	-	.	gene_id "XLOC_026291"; transcript_id "TCONS_00046118"; exon_number "4"; gene_name "ENSCGRG00001013075.1"; oId "ENSCGRT00001015658.1"; nearest_ref "ENSCGRT00001015658.1"; class_code "="; tss_id "TSS34206"; p_id "P23101";
LT883694v1	Cufflinks	exon	6091655	6091685	.	-	.	gene_id "XLOC_026291"; transcript_id "TCONS_00046114"; exon_number "5"; gene_name "ENSCGRG00001013075.1"; oId "CUFF.21052.2"; nearest_ref "ENSCGRT00001015658.1"; class_code "j"; tss_id "TSS34202";
LT883694v1	Cufflinks	exon	6091655	6091685	.	-	.	gene_id "XLOC_026291"; transcript_id "TCONS_00046118"; exon_number "5"; gene_name "ENSCGRG00001013075.1"; oId "ENSCGRT00001015658.1"; nearest_ref "ENSCGRT00001015658.1"; class_code "="; tss_id "TSS34206"; p_id "P23101";
LT883694v1	Cufflinks	exon	6103298	6103559	.	-	.	gene_id "XLOC_026291"; transcript_id "TCONS_00046114"; exon_number "6"; gene_name "ENSCGRG00001013075.1"; oId "CUFF.21052.2"; nearest_ref "ENSCGRT00001015658.1"; class_code "j"; tss_id "TSS34202";
LT883694v1	Cufflinks	exon	6103298	6103425	.	-	.	gene_id "XLOC_026291"; transcript_id "TCONS_00046118"; exon_number "6"; gene_name "ENSCGRG00001013075.1"; oId "ENSCGRT00001015658.1"; nearest_ref "ENSCGRT00001015658.1"; class_code "="; tss_id "TSS34206"; p_id "P23101";
LT883694v1	Cufflinks	exon	6116353	6117211	.	+	.	gene_id "XLOC_026097"; transcript_id "TCONS_00045812"; exon_number "1"; gene_name "ENSCGRG00001023803.1"; oId "ENSCGRT00001030770.1"; nearest_ref "ENSCGRT00001030770.1"; class_code "="; tss_id "TSS33965"; p_id "P22911";
LT883694v1	Cufflinks	exon	6116353	6117211	.	+	.	gene_id "XLOC_026097"; transcript_id "TCONS_00045811"; exon_number "1"; gene_name "ENSCGRG00001023803.1"; oId "CUFF.21054.2"; nearest_ref "ENSCGRT00001030770.1"; class_code "j"; tss_id "TSS33965";
LT883694v1	Cufflinks	exon	6123764	6123773	.	-	.	gene_id "XLOC_026291"; transcript_id "TCONS_00046115"; exon_number "3"; gene_name "ENSCGRG00001013075.1"; oId "CUFF.21052.4"; nearest_ref "ENSCGRT00001015658.1"; class_code "j"; tss_id "TSS34203";
LT883694v1	Cufflinks	exon	6126552	6126674	.	+	.	gene_id "XLOC_026097"; transcript_id "TCONS_00045812"; exon_number "2"; gene_name "ENSCGRG00001023803.1"; oId "ENSCGRT00001030770.1"; nearest_ref "ENSCGRT00001030770.1"; class_code "="; tss_id "TSS33965"; p_id "P22911";
LT883694v1	Cufflinks	exon	6126552	6126674	.	+	.	gene_id "XLOC_026097"; transcript_id "TCONS_00045811"; exon_number "2"; gene_name "ENSCGRG00001023803.1"; oId "CUFF.21054.2"; nearest_ref "ENSCGRT00001030770.1"; class_code "j"; tss_id "TSS33965";
LT883694v1	Cufflinks	exon	6126563	6126674	.	+	.	gene_id "XLOC_026097"; transcript_id "TCONS_00045813"; exon_number "1"; gene_name "ENSCGRG00001023803.1"; oId "ENSCGRT00001030778.1"; contained_in "TCONS_00045811"; nearest_ref "ENSCGRT00001030778.1"; class_code "="; tss_id "TSS33966"; p_id "P22912";
LT883694v1	Cufflinks	exon	6134838	6134988	.	+	.	gene_id "XLOC_026097"; transcript_id "TCONS_00045812"; exon_number "3"; gene_name "ENSCGRG00001023803.1"; oId "ENSCGRT00001030770.1"; nearest_ref "ENSCGRT00001030770.1"; class_code "="; tss_id "TSS33965"; p_id "P22911";
LT883694v1	Cufflinks	exon	6134838	6134988	.	+	.	gene_id "XLOC_026097"; transcript_id "TCONS_00045811"; exon_number "3"; gene_name "ENSCGRG00001023803.1"; oId "CUFF.21054.2"; nearest_ref "ENSCGRT00001030770.1"; class_code "j"; tss_id "TSS33965";
LT883694v1	Cufflinks	exon	6134838	6134988	.	+	.	gene_id "XLOC_026097"; transcript_id "TCONS_00045813"; exon_number "2"; gene_name "ENSCGRG00001023803.1"; oId "ENSCGRT00001030778.1"; contained_in "TCONS_00045811"; nearest_ref "ENSCGRT00001030778.1"; class_code "="; tss_id "TSS33966"; p_id "P22912";
LT883694v1	Cufflinks	exon	6138488	6138552	.	+	.	gene_id "XLOC_026097"; transcript_id "TCONS_00045812"; exon_number "4"; gene_name "ENSCGRG00001023803.1"; oId "ENSCGRT00001030770.1"; nearest_ref "ENSCGRT00001030770.1"; class_code "="; tss_id "TSS33965"; p_id "P22911";
LT883694v1	Cufflinks	exon	6138488	6138552	.	+	.	gene_id "XLOC_026097"; transcript_id "TCONS_00045811"; exon_number "4"; gene_name "ENSCGRG00001023803.1"; oId "CUFF.21054.2"; nearest_ref "ENSCGRT00001030770.1"; class_code "j"; tss_id "TSS33965";
LT883694v1	Cufflinks	exon	6138488	6138552	.	+	.	gene_id "XLOC_026097"; transcript_id "TCONS_00045813"; exon_number "3"; gene_name "ENSCGRG00001023803.1"; oId "ENSCGRT00001030778.1"; contained_in "TCONS_00045811"; nearest_ref "ENSCGRT00001030778.1"; class_code "="; tss_id "TSS33966"; p_id "P22912";
LT883694v1	Cufflinks	exon	6149771	6149884	.	+	.	gene_id "XLOC_026097"; transcript_id "TCONS_00045812"; exon_number "5"; gene_name "ENSCGRG00001023803.1"; oId "ENSCGRT00001030770.1"; nearest_ref "ENSCGRT00001030770.1"; class_code "="; tss_id "TSS33965"; p_id "P22911";
LT883694v1	Cufflinks	exon	6149771	6149884	.	+	.	gene_id "XLOC_026097"; transcript_id "TCONS_00045811"; exon_number "5"; gene_name "ENSCGRG00001023803.1"; oId "CUFF.21054.2"; nearest_ref "ENSCGRT00001030770.1"; class_code "j"; tss_id "TSS33965";
LT883694v1	Cufflinks	exon	6149771	6149884	.	+	.	gene_id "XLOC_026097"; transcript_id "TCONS_00045813"; exon_number "4"; gene_name "ENSCGRG00001023803.1"; oId "ENSCGRT00001030778.1"; contained_in "TCONS_00045811"; nearest_ref "ENSCGRT00001030778.1"; class_code "="; tss_id "TSS33966"; p_id "P22912";
LT883694v1	Cufflinks	exon	6218086	6218260	.	+	.	gene_id "XLOC_026097"; transcript_id "TCONS_00045812"; exon_number "6"; gene_name "ENSCGRG00001023803.1"; oId "ENSCGRT00001030770.1"; nearest_ref "ENSCGRT00001030770.1"; class_code "="; tss_id "TSS33965"; p_id "P22911";
LT883694v1	Cufflinks	exon	6218086	6218260	.	+	.	gene_id "XLOC_026097"; transcript_id "TCONS_00045811"; exon_number "6"; gene_name "ENSCGRG00001023803.1"; oId "CUFF.21054.2"; nearest_ref "ENSCGRT00001030770.1"; class_code "j"; tss_id "TSS33965";
LT883694v1	Cufflinks	exon	6218086	6218260	.	+	.	gene_id "XLOC_026097"; transcript_id "TCONS_00045813"; exon_number "5"; gene_name "ENSCGRG00001023803.1"; oId "ENSCGRT00001030778.1"; contained_in "TCONS_00045811"; nearest_ref "ENSCGRT00001030778.1"; class_code "="; tss_id "TSS33966"; p_id "P22912";
LT883694v1	Cufflinks	exon	6228076	6228160	.	+	.	gene_id "XLOC_026097"; transcript_id "TCONS_00045812"; exon_number "7"; gene_name "ENSCGRG00001023803.1"; oId "ENSCGRT00001030770.1"; nearest_ref "ENSCGRT00001030770.1"; class_code "="; tss_id "TSS33965"; p_id "P22911";
LT883694v1	Cufflinks	exon	6228076	6228160	.	+	.	gene_id "XLOC_026097"; transcript_id "TCONS_00045811"; exon_number "7"; gene_name "ENSCGRG00001023803.1"; oId "CUFF.21054.2"; nearest_ref "ENSCGRT00001030770.1"; class_code "j"; tss_id "TSS33965";
LT883694v1	Cufflinks	exon	6228076	6228160	.	+	.	gene_id "XLOC_026097"; transcript_id "TCONS_00045813"; exon_number "6"; gene_name "ENSCGRG00001023803.1"; oId "ENSCGRT00001030778.1"; contained_in "TCONS_00045811"; nearest_ref "ENSCGRT00001030778.1"; class_code "="; tss_id "TSS33966"; p_id "P22912";
LT883694v1	Cufflinks	exon	6234111	6234215	.	-	.	gene_id "XLOC_026292"; transcript_id "TCONS_00046119"; exon_number "1"; gene_name "ENSCGRG00001001989.1"; oId "ENSCGRT00001002447.1"; nearest_ref "ENSCGRT00001002447.1"; class_code "="; tss_id "TSS34207";
LT883694v1	Cufflinks	exon	6234303	6234313	.	-	.	gene_id "XLOC_026291"; transcript_id "TCONS_00046116"; exon_number "4"; gene_name "ENSCGRG00001013075.1"; oId "CUFF.21052.3"; nearest_ref "ENSCGRT00001015658.1"; class_code "j"; tss_id "TSS34204";
LT883694v1	Cufflinks	exon	6234913	6234923	.	-	.	gene_id "XLOC_026291"; transcript_id "TCONS_00046117"; exon_number "4"; gene_name "ENSCGRG00001013075.1"; oId "CUFF.21052.1"; nearest_ref "ENSCGRT00001015658.1"; class_code "j"; tss_id "TSS34205";
LT883694v1	Cufflinks	exon	6236653	6236836	.	+	.	gene_id "XLOC_026097"; transcript_id "TCONS_00045812"; exon_number "8"; gene_name "ENSCGRG00001023803.1"; oId "ENSCGRT00001030770.1"; nearest_ref "ENSCGRT00001030770.1"; class_code "="; tss_id "TSS33965"; p_id "P22911";
LT883694v1	Cufflinks	exon	6236653	6236836	.	+	.	gene_id "XLOC_026097"; transcript_id "TCONS_00045811"; exon_number "8"; gene_name "ENSCGRG00001023803.1"; oId "CUFF.21054.2"; nearest_ref "ENSCGRT00001030770.1"; class_code "j"; tss_id "TSS33965";
LT883694v1	Cufflinks	exon	6236653	6236836	.	+	.	gene_id "XLOC_026097"; transcript_id "TCONS_00045813"; exon_number "7"; gene_name "ENSCGRG00001023803.1"; oId "ENSCGRT00001030778.1"; contained_in "TCONS_00045811"; nearest_ref "ENSCGRT00001030778.1"; class_code "="; tss_id "TSS33966"; p_id "P22912";
LT883694v1	Cufflinks	exon	6237465	6237594	.	+	.	gene_id "XLOC_026097"; transcript_id "TCONS_00045812"; exon_number "9"; gene_name "ENSCGRG00001023803.1"; oId "ENSCGRT00001030770.1"; nearest_ref "ENSCGRT00001030770.1"; class_code "="; tss_id "TSS33965"; p_id "P22911";
LT883694v1	Cufflinks	exon	6237465	6237594	.	+	.	gene_id "XLOC_026097"; transcript_id "TCONS_00045811"; exon_number "9"; gene_name "ENSCGRG00001023803.1"; oId "CUFF.21054.2"; nearest_ref "ENSCGRT00001030770.1"; class_code "j"; tss_id "TSS33965";
LT883694v1	Cufflinks	exon	6237465	6237594	.	+	.	gene_id "XLOC_026097"; transcript_id "TCONS_00045813"; exon_number "8"; gene_name "ENSCGRG00001023803.1"; oId "ENSCGRT00001030778.1"; contained_in "TCONS_00045811"; nearest_ref "ENSCGRT00001030778.1"; class_code "="; tss_id "TSS33966"; p_id "P22912";
LT883694v1	Cufflinks	exon	6281917	6282095	.	+	.	gene_id "XLOC_026097"; transcript_id "TCONS_00045812"; exon_number "10"; gene_name "ENSCGRG00001023803.1"; oId "ENSCGRT00001030770.1"; nearest_ref "ENSCGRT00001030770.1"; class_code "="; tss_id "TSS33965"; p_id "P22911";
LT883694v1	Cufflinks	exon	6281917	6282095	.	+	.	gene_id "XLOC_026097"; transcript_id "TCONS_00045811"; exon_number "10"; gene_name "ENSCGRG00001023803.1"; oId "CUFF.21054.2"; nearest_ref "ENSCGRT00001030770.1"; class_code "j"; tss_id "TSS33965";
LT883694v1	Cufflinks	exon	6281917	6282095	.	+	.	gene_id "XLOC_026097"; transcript_id "TCONS_00045813"; exon_number "9"; gene_name "ENSCGRG00001023803.1"; oId "ENSCGRT00001030778.1"; contained_in "TCONS_00045811"; nearest_ref "ENSCGRT00001030778.1"; class_code "="; tss_id "TSS33966"; p_id "P22912";
LT883694v1	Cufflinks	exon	6289345	6289421	.	+	.	gene_id "XLOC_026097"; transcript_id "TCONS_00045812"; exon_number "11"; gene_name "ENSCGRG00001023803.1"; oId "ENSCGRT00001030770.1"; nearest_ref "ENSCGRT00001030770.1"; class_code "="; tss_id "TSS33965"; p_id "P22911";
LT883694v1	Cufflinks	exon	6289345	6289421	.	+	.	gene_id "XLOC_026097"; transcript_id "TCONS_00045811"; exon_number "11"; gene_name "ENSCGRG00001023803.1"; oId "CUFF.21054.2"; nearest_ref "ENSCGRT00001030770.1"; class_code "j"; tss_id "TSS33965";
LT883694v1	Cufflinks	exon	6289345	6289421	.	+	.	gene_id "XLOC_026097"; transcript_id "TCONS_00045813"; exon_number "10"; gene_name "ENSCGRG00001023803.1"; oId "ENSCGRT00001030778.1"; contained_in "TCONS_00045811"; nearest_ref "ENSCGRT00001030778.1"; class_code "="; tss_id "TSS33966"; p_id "P22912";
LT883694v1	Cufflinks	exon	6292817	6292870	.	+	.	gene_id "XLOC_026097"; transcript_id "TCONS_00045812"; exon_number "12"; gene_name "ENSCGRG00001023803.1"; oId "ENSCGRT00001030770.1"; nearest_ref "ENSCGRT00001030770.1"; class_code "="; tss_id "TSS33965"; p_id "P22911";
LT883694v1	Cufflinks	exon	6292817	6292870	.	+	.	gene_id "XLOC_026097"; transcript_id "TCONS_00045811"; exon_number "12"; gene_name "ENSCGRG00001023803.1"; oId "CUFF.21054.2"; nearest_ref "ENSCGRT00001030770.1"; class_code "j"; tss_id "TSS33965";
LT883694v1	Cufflinks	exon	6292817	6292870	.	+	.	gene_id "XLOC_026097"; transcript_id "TCONS_00045813"; exon_number "11"; gene_name "ENSCGRG00001023803.1"; oId "ENSCGRT00001030778.1"; contained_in "TCONS_00045811"; nearest_ref "ENSCGRT00001030778.1"; class_code "="; tss_id "TSS33966"; p_id "P22912";
LT883694v1	Cufflinks	exon	6298163	6298265	.	+	.	gene_id "XLOC_026097"; transcript_id "TCONS_00045812"; exon_number "13"; gene_name "ENSCGRG00001023803.1"; oId "ENSCGRT00001030770.1"; nearest_ref "ENSCGRT00001030770.1"; class_code "="; tss_id "TSS33965"; p_id "P22911";
LT883694v1	Cufflinks	exon	6298163	6298265	.	+	.	gene_id "XLOC_026097"; transcript_id "TCONS_00045811"; exon_number "13"; gene_name "ENSCGRG00001023803.1"; oId "CUFF.21054.2"; nearest_ref "ENSCGRT00001030770.1"; class_code "j"; tss_id "TSS33965";
LT883694v1	Cufflinks	exon	6298163	6298265	.	+	.	gene_id "XLOC_026097"; transcript_id "TCONS_00045813"; exon_number "12"; gene_name "ENSCGRG00001023803.1"; oId "ENSCGRT00001030778.1"; contained_in "TCONS_00045811"; nearest_ref "ENSCGRT00001030778.1"; class_code "="; tss_id "TSS33966"; p_id "P22912";
LT883694v1	Cufflinks	exon	6299325	6299429	.	+	.	gene_id "XLOC_026097"; transcript_id "TCONS_00045812"; exon_number "14"; gene_name "ENSCGRG00001023803.1"; oId "ENSCGRT00001030770.1"; nearest_ref "ENSCGRT00001030770.1"; class_code "="; tss_id "TSS33965"; p_id "P22911";
LT883694v1	Cufflinks	exon	6299325	6299429	.	+	.	gene_id "XLOC_026097"; transcript_id "TCONS_00045811"; exon_number "14"; gene_name "ENSCGRG00001023803.1"; oId "CUFF.21054.2"; nearest_ref "ENSCGRT00001030770.1"; class_code "j"; tss_id "TSS33965";
LT883694v1	Cufflinks	exon	6299325	6299429	.	+	.	gene_id "XLOC_026097"; transcript_id "TCONS_00045813"; exon_number "13"; gene_name "ENSCGRG00001023803.1"; oId "ENSCGRT00001030778.1"; contained_in "TCONS_00045811"; nearest_ref "ENSCGRT00001030778.1"; class_code "="; tss_id "TSS33966"; p_id "P22912";
LT883694v1	Cufflinks	exon	6301430	6301444	.	+	.	gene_id "XLOC_026097"; transcript_id "TCONS_00045811"; exon_number "15"; gene_name "ENSCGRG00001023803.1"; oId "CUFF.21054.2"; nearest_ref "ENSCGRT00001030770.1"; class_code "j"; tss_id "TSS33965";
LT883694v1	Cufflinks	exon	6301430	6301444	.	+	.	gene_id "XLOC_026097"; transcript_id "TCONS_00045813"; exon_number "14"; gene_name "ENSCGRG00001023803.1"; oId "ENSCGRT00001030778.1"; contained_in "TCONS_00045811"; nearest_ref "ENSCGRT00001030778.1"; class_code "="; tss_id "TSS33966"; p_id "P22912";
LT883694v1	Cufflinks	exon	6310287	6310427	.	+	.	gene_id "XLOC_026097"; transcript_id "TCONS_00045812"; exon_number "15"; gene_name "ENSCGRG00001023803.1"; oId "ENSCGRT00001030770.1"; nearest_ref "ENSCGRT00001030770.1"; class_code "="; tss_id "TSS33965"; p_id "P22911";
LT883694v1	Cufflinks	exon	6310287	6310427	.	+	.	gene_id "XLOC_026097"; transcript_id "TCONS_00045811"; exon_number "16"; gene_name "ENSCGRG00001023803.1"; oId "CUFF.21054.2"; nearest_ref "ENSCGRT00001030770.1"; class_code "j"; tss_id "TSS33965";
LT883694v1	Cufflinks	exon	6310287	6310427	.	+	.	gene_id "XLOC_026097"; transcript_id "TCONS_00045813"; exon_number "15"; gene_name "ENSCGRG00001023803.1"; oId "ENSCGRT00001030778.1"; contained_in "TCONS_00045811"; nearest_ref "ENSCGRT00001030778.1"; class_code "="; tss_id "TSS33966"; p_id "P22912";
LT883694v1	Cufflinks	exon	6318111	6318206	.	+	.	gene_id "XLOC_026097"; transcript_id "TCONS_00045812"; exon_number "16"; gene_name "ENSCGRG00001023803.1"; oId "ENSCGRT00001030770.1"; nearest_ref "ENSCGRT00001030770.1"; class_code "="; tss_id "TSS33965"; p_id "P22911";
LT883694v1	Cufflinks	exon	6318111	6318206	.	+	.	gene_id "XLOC_026097"; transcript_id "TCONS_00045811"; exon_number "17"; gene_name "ENSCGRG00001023803.1"; oId "CUFF.21054.2"; nearest_ref "ENSCGRT00001030770.1"; class_code "j"; tss_id "TSS33965";
LT883694v1	Cufflinks	exon	6318111	6318206	.	+	.	gene_id "XLOC_026097"; transcript_id "TCONS_00045813"; exon_number "16"; gene_name "ENSCGRG00001023803.1"; oId "ENSCGRT00001030778.1"; contained_in "TCONS_00045811"; nearest_ref "ENSCGRT00001030778.1"; class_code "="; tss_id "TSS33966"; p_id "P22912";
LT883694v1	Cufflinks	exon	6325810	6325982	.	+	.	gene_id "XLOC_026097"; transcript_id "TCONS_00045812"; exon_number "17"; gene_name "ENSCGRG00001023803.1"; oId "ENSCGRT00001030770.1"; nearest_ref "ENSCGRT00001030770.1"; class_code "="; tss_id "TSS33965"; p_id "P22911";
LT883694v1	Cufflinks	exon	6325810	6325982	.	+	.	gene_id "XLOC_026097"; transcript_id "TCONS_00045811"; exon_number "18"; gene_name "ENSCGRG00001023803.1"; oId "CUFF.21054.2"; nearest_ref "ENSCGRT00001030770.1"; class_code "j"; tss_id "TSS33965";
LT883694v1	Cufflinks	exon	6325810	6325982	.	+	.	gene_id "XLOC_026097"; transcript_id "TCONS_00045813"; exon_number "17"; gene_name "ENSCGRG00001023803.1"; oId "ENSCGRT00001030778.1"; contained_in "TCONS_00045811"; nearest_ref "ENSCGRT00001030778.1"; class_code "="; tss_id "TSS33966"; p_id "P22912";
LT883694v1	Cufflinks	exon	6335999	6336151	.	+	.	gene_id "XLOC_026097"; transcript_id "TCONS_00045812"; exon_number "18"; gene_name "ENSCGRG00001023803.1"; oId "ENSCGRT00001030770.1"; nearest_ref "ENSCGRT00001030770.1"; class_code "="; tss_id "TSS33965"; p_id "P22911";
LT883694v1	Cufflinks	exon	6335999	6336151	.	+	.	gene_id "XLOC_026097"; transcript_id "TCONS_00045811"; exon_number "19"; gene_name "ENSCGRG00001023803.1"; oId "CUFF.21054.2"; nearest_ref "ENSCGRT00001030770.1"; class_code "j"; tss_id "TSS33965";
LT883694v1	Cufflinks	exon	6335999	6336151	.	+	.	gene_id "XLOC_026097"; transcript_id "TCONS_00045813"; exon_number "18"; gene_name "ENSCGRG00001023803.1"; oId "ENSCGRT00001030778.1"; contained_in "TCONS_00045811"; nearest_ref "ENSCGRT00001030778.1"; class_code "="; tss_id "TSS33966"; p_id "P22912";
LT883694v1	Cufflinks	exon	6448909	6449091	.	+	.	gene_id "XLOC_026097"; transcript_id "TCONS_00045812"; exon_number "19"; gene_name "ENSCGRG00001023803.1"; oId "ENSCGRT00001030770.1"; nearest_ref "ENSCGRT00001030770.1"; class_code "="; tss_id "TSS33965"; p_id "P22911";
LT883694v1	Cufflinks	exon	6448909	6449091	.	+	.	gene_id "XLOC_026097"; transcript_id "TCONS_00045811"; exon_number "20"; gene_name "ENSCGRG00001023803.1"; oId "CUFF.21054.2"; nearest_ref "ENSCGRT00001030770.1"; class_code "j"; tss_id "TSS33965";
LT883694v1	Cufflinks	exon	6448909	6449091	.	+	.	gene_id "XLOC_026097"; transcript_id "TCONS_00045813"; exon_number "19"; gene_name "ENSCGRG00001023803.1"; oId "ENSCGRT00001030778.1"; contained_in "TCONS_00045811"; nearest_ref "ENSCGRT00001030778.1"; class_code "="; tss_id "TSS33966"; p_id "P22912";
LT883694v1	Cufflinks	exon	6464100	6464322	.	+	.	gene_id "XLOC_026097"; transcript_id "TCONS_00045812"; exon_number "20"; gene_name "ENSCGRG00001023803.1"; oId "ENSCGRT00001030770.1"; nearest_ref "ENSCGRT00001030770.1"; class_code "="; tss_id "TSS33965"; p_id "P22911";
LT883694v1	Cufflinks	exon	6464100	6464322	.	+	.	gene_id "XLOC_026097"; transcript_id "TCONS_00045811"; exon_number "21"; gene_name "ENSCGRG00001023803.1"; oId "CUFF.21054.2"; nearest_ref "ENSCGRT00001030770.1"; class_code "j"; tss_id "TSS33965";
LT883694v1	Cufflinks	exon	6464100	6464322	.	+	.	gene_id "XLOC_026097"; transcript_id "TCONS_00045813"; exon_number "20"; gene_name "ENSCGRG00001023803.1"; oId "ENSCGRT00001030778.1"; contained_in "TCONS_00045811"; nearest_ref "ENSCGRT00001030778.1"; class_code "="; tss_id "TSS33966"; p_id "P22912";
LT883694v1	Cufflinks	exon	6524766	6524873	.	+	.	gene_id "XLOC_026097"; transcript_id "TCONS_00045812"; exon_number "21"; gene_name "ENSCGRG00001023803.1"; oId "ENSCGRT00001030770.1"; nearest_ref "ENSCGRT00001030770.1"; class_code "="; tss_id "TSS33965"; p_id "P22911";
LT883694v1	Cufflinks	exon	6524766	6524873	.	+	.	gene_id "XLOC_026097"; transcript_id "TCONS_00045811"; exon_number "22"; gene_name "ENSCGRG00001023803.1"; oId "CUFF.21054.2"; nearest_ref "ENSCGRT00001030770.1"; class_code "j"; tss_id "TSS33965";
LT883694v1	Cufflinks	exon	6524766	6524873	.	+	.	gene_id "XLOC_026097"; transcript_id "TCONS_00045813"; exon_number "21"; gene_name "ENSCGRG00001023803.1"; oId "ENSCGRT00001030778.1"; contained_in "TCONS_00045811"; nearest_ref "ENSCGRT00001030778.1"; class_code "="; tss_id "TSS33966"; p_id "P22912";
LT883694v1	Cufflinks	exon	6525045	6525490	.	+	.	gene_id "XLOC_026097"; transcript_id "TCONS_00045812"; exon_number "22"; gene_name "ENSCGRG00001023803.1"; oId "ENSCGRT00001030770.1"; nearest_ref "ENSCGRT00001030770.1"; class_code "="; tss_id "TSS33965"; p_id "P22911";
LT883694v1	Cufflinks	exon	6525045	6525490	.	+	.	gene_id "XLOC_026097"; transcript_id "TCONS_00045811"; exon_number "23"; gene_name "ENSCGRG00001023803.1"; oId "CUFF.21054.2"; nearest_ref "ENSCGRT00001030770.1"; class_code "j"; tss_id "TSS33965";
LT883694v1	Cufflinks	exon	6525045	6525076	.	+	.	gene_id "XLOC_026097"; transcript_id "TCONS_00045813"; exon_number "22"; gene_name "ENSCGRG00001023803.1"; oId "ENSCGRT00001030778.1"; contained_in "TCONS_00045811"; nearest_ref "ENSCGRT00001030778.1"; class_code "="; tss_id "TSS33966"; p_id "P22912";
LT883694v1	Cufflinks	exon	6850008	6850143	.	+	.	gene_id "XLOC_026098"; transcript_id "TCONS_00045814"; exon_number "1"; gene_name "ENSCGRG00001024435.1"; oId "ENSCGRT00001031677.1"; nearest_ref "ENSCGRT00001031677.1"; class_code "="; tss_id "TSS33967"; p_id "P22913";
LT883694v1	Cufflinks	exon	6851139	6851224	.	+	.	gene_id "XLOC_026098"; transcript_id "TCONS_00045814"; exon_number "2"; gene_name "ENSCGRG00001024435.1"; oId "ENSCGRT00001031677.1"; nearest_ref "ENSCGRT00001031677.1"; class_code "="; tss_id "TSS33967"; p_id "P22913";
LT883694v1	Cufflinks	exon	6880876	6880975	.	+	.	gene_id "XLOC_026098"; transcript_id "TCONS_00045814"; exon_number "3"; gene_name "ENSCGRG00001024435.1"; oId "ENSCGRT00001031677.1"; nearest_ref "ENSCGRT00001031677.1"; class_code "="; tss_id "TSS33967"; p_id "P22913";
LT883694v1	Cufflinks	exon	6909449	6909531	.	+	.	gene_id "XLOC_026098"; transcript_id "TCONS_00045814"; exon_number "4"; gene_name "ENSCGRG00001024435.1"; oId "ENSCGRT00001031677.1"; nearest_ref "ENSCGRT00001031677.1"; class_code "="; tss_id "TSS33967"; p_id "P22913";
LT883694v1	Cufflinks	exon	6912577	6912667	.	+	.	gene_id "XLOC_026098"; transcript_id "TCONS_00045814"; exon_number "5"; gene_name "ENSCGRG00001024435.1"; oId "ENSCGRT00001031677.1"; nearest_ref "ENSCGRT00001031677.1"; class_code "="; tss_id "TSS33967"; p_id "P22913";
LT883694v1	Cufflinks	exon	6915878	6915960	.	+	.	gene_id "XLOC_026098"; transcript_id "TCONS_00045814"; exon_number "6"; gene_name "ENSCGRG00001024435.1"; oId "ENSCGRT00001031677.1"; nearest_ref "ENSCGRT00001031677.1"; class_code "="; tss_id "TSS33967"; p_id "P22913";
LT883694v1	Cufflinks	exon	6983269	6983368	.	+	.	gene_id "XLOC_026098"; transcript_id "TCONS_00045814"; exon_number "7"; gene_name "ENSCGRG00001024435.1"; oId "ENSCGRT00001031677.1"; nearest_ref "ENSCGRT00001031677.1"; class_code "="; tss_id "TSS33967"; p_id "P22913";
LT883694v1	Cufflinks	exon	6990113	6990222	.	+	.	gene_id "XLOC_026098"; transcript_id "TCONS_00045814"; exon_number "8"; gene_name "ENSCGRG00001024435.1"; oId "ENSCGRT00001031677.1"; nearest_ref "ENSCGRT00001031677.1"; class_code "="; tss_id "TSS33967"; p_id "P22913";
LT883694v1	Cufflinks	exon	6992253	6992393	.	+	.	gene_id "XLOC_026098"; transcript_id "TCONS_00045814"; exon_number "9"; gene_name "ENSCGRG00001024435.1"; oId "ENSCGRT00001031677.1"; nearest_ref "ENSCGRT00001031677.1"; class_code "="; tss_id "TSS33967"; p_id "P22913";
LT883694v1	Cufflinks	exon	6994124	6994228	.	+	.	gene_id "XLOC_026098"; transcript_id "TCONS_00045814"; exon_number "10"; gene_name "ENSCGRG00001024435.1"; oId "ENSCGRT00001031677.1"; nearest_ref "ENSCGRT00001031677.1"; class_code "="; tss_id "TSS33967"; p_id "P22913";
LT883694v1	Cufflinks	exon	6997879	6997924	.	+	.	gene_id "XLOC_026098"; transcript_id "TCONS_00045814"; exon_number "11"; gene_name "ENSCGRG00001024435.1"; oId "ENSCGRT00001031677.1"; nearest_ref "ENSCGRT00001031677.1"; class_code "="; tss_id "TSS33967"; p_id "P22913";
LT883694v1	Cufflinks	exon	7015562	7015891	.	+	.	gene_id "XLOC_026098"; transcript_id "TCONS_00045814"; exon_number "12"; gene_name "ENSCGRG00001024435.1"; oId "ENSCGRT00001031677.1"; nearest_ref "ENSCGRT00001031677.1"; class_code "="; tss_id "TSS33967"; p_id "P22913";
LT883694v1	Cufflinks	exon	7022444	7022780	.	+	.	gene_id "XLOC_026098"; transcript_id "TCONS_00045814"; exon_number "13"; gene_name "ENSCGRG00001024435.1"; oId "ENSCGRT00001031677.1"; nearest_ref "ENSCGRT00001031677.1"; class_code "="; tss_id "TSS33967"; p_id "P22913";
LT883694v1	Cufflinks	exon	7088080	7088210	.	+	.	gene_id "XLOC_026098"; transcript_id "TCONS_00045814"; exon_number "14"; gene_name "ENSCGRG00001024435.1"; oId "ENSCGRT00001031677.1"; nearest_ref "ENSCGRT00001031677.1"; class_code "="; tss_id "TSS33967"; p_id "P22913";
LT883694v1	Cufflinks	exon	7097750	7097931	.	+	.	gene_id "XLOC_026098"; transcript_id "TCONS_00045814"; exon_number "15"; gene_name "ENSCGRG00001024435.1"; oId "ENSCGRT00001031677.1"; nearest_ref "ENSCGRT00001031677.1"; class_code "="; tss_id "TSS33967"; p_id "P22913";
LT883694v1	Cufflinks	exon	7632456	7632602	.	+	.	gene_id "XLOC_026099"; transcript_id "TCONS_00045815"; exon_number "1"; gene_name "ENSCGRG00001018798.1"; oId "ENSCGRT00001023555.1"; nearest_ref "ENSCGRT00001023555.1"; class_code "="; tss_id "TSS33968"; p_id "P22914";
LT883694v1	Cufflinks	exon	7661773	7661905	.	+	.	gene_id "XLOC_026099"; transcript_id "TCONS_00045815"; exon_number "2"; gene_name "ENSCGRG00001018798.1"; oId "ENSCGRT00001023555.1"; nearest_ref "ENSCGRT00001023555.1"; class_code "="; tss_id "TSS33968"; p_id "P22914";
LT883694v1	Cufflinks	exon	7762035	7762138	.	+	.	gene_id "XLOC_026099"; transcript_id "TCONS_00045815"; exon_number "3"; gene_name "ENSCGRG00001018798.1"; oId "ENSCGRT00001023555.1"; nearest_ref "ENSCGRT00001023555.1"; class_code "="; tss_id "TSS33968"; p_id "P22914";
LT883694v1	Cufflinks	exon	7781263	7781356	.	+	.	gene_id "XLOC_026099"; transcript_id "TCONS_00045815"; exon_number "4"; gene_name "ENSCGRG00001018798.1"; oId "ENSCGRT00001023555.1"; nearest_ref "ENSCGRT00001023555.1"; class_code "="; tss_id "TSS33968"; p_id "P22914";
LT883694v1	Cufflinks	exon	7783241	7783442	.	+	.	gene_id "XLOC_026099"; transcript_id "TCONS_00045815"; exon_number "5"; gene_name "ENSCGRG00001018798.1"; oId "ENSCGRT00001023555.1"; nearest_ref "ENSCGRT00001023555.1"; class_code "="; tss_id "TSS33968"; p_id "P22914";
LT883694v1	Cufflinks	exon	7795900	7795976	.	+	.	gene_id "XLOC_026099"; transcript_id "TCONS_00045815"; exon_number "6"; gene_name "ENSCGRG00001018798.1"; oId "ENSCGRT00001023555.1"; nearest_ref "ENSCGRT00001023555.1"; class_code "="; tss_id "TSS33968"; p_id "P22914";
LT883694v1	Cufflinks	exon	7804144	7804230	.	+	.	gene_id "XLOC_026099"; transcript_id "TCONS_00045815"; exon_number "7"; gene_name "ENSCGRG00001018798.1"; oId "ENSCGRT00001023555.1"; nearest_ref "ENSCGRT00001023555.1"; class_code "="; tss_id "TSS33968"; p_id "P22914";
LT883694v1	Cufflinks	exon	7807599	7807779	.	+	.	gene_id "XLOC_026099"; transcript_id "TCONS_00045815"; exon_number "8"; gene_name "ENSCGRG00001018798.1"; oId "ENSCGRT00001023555.1"; nearest_ref "ENSCGRT00001023555.1"; class_code "="; tss_id "TSS33968"; p_id "P22914";
LT883694v1	Cufflinks	exon	7808711	7808801	.	+	.	gene_id "XLOC_026099"; transcript_id "TCONS_00045815"; exon_number "9"; gene_name "ENSCGRG00001018798.1"; oId "ENSCGRT00001023555.1"; nearest_ref "ENSCGRT00001023555.1"; class_code "="; tss_id "TSS33968"; p_id "P22914";
LT883694v1	Cufflinks	exon	7902393	7903660	.	-	.	gene_id "XLOC_026293"; transcript_id "TCONS_00046120"; exon_number "1"; gene_name "ENSCGRG00001005835.1"; oId "ENSCGRT00001006879.1"; nearest_ref "ENSCGRT00001006879.1"; class_code "="; tss_id "TSS34208"; p_id "P23102";
LT883694v1	Cufflinks	exon	7903928	7904937	.	-	.	gene_id "XLOC_026293"; transcript_id "TCONS_00046121"; exon_number "1"; gene_name "ENSCGRG00001005835.1"; oId "CUFF.20984.1"; nearest_ref "ENSCGRT00001006879.1"; class_code "o"; tss_id "TSS34209";
LT883694v1	Cufflinks	exon	7904936	7905125	.	-	.	gene_id "XLOC_026293"; transcript_id "TCONS_00046120"; exon_number "2"; gene_name "ENSCGRG00001005835.1"; oId "ENSCGRT00001006879.1"; nearest_ref "ENSCGRT00001006879.1"; class_code "="; tss_id "TSS34208"; p_id "P23102";
LT883694v1	Cufflinks	exon	7908593	7908718	.	-	.	gene_id "XLOC_026293"; transcript_id "TCONS_00046120"; exon_number "3"; gene_name "ENSCGRG00001005835.1"; oId "ENSCGRT00001006879.1"; nearest_ref "ENSCGRT00001006879.1"; class_code "="; tss_id "TSS34208"; p_id "P23102";
LT883694v1	Cufflinks	exon	7909772	7909871	.	-	.	gene_id "XLOC_026293"; transcript_id "TCONS_00046120"; exon_number "4"; gene_name "ENSCGRG00001005835.1"; oId "ENSCGRT00001006879.1"; nearest_ref "ENSCGRT00001006879.1"; class_code "="; tss_id "TSS34208"; p_id "P23102";
LT883694v1	Cufflinks	exon	7910533	7910707	.	-	.	gene_id "XLOC_026293"; transcript_id "TCONS_00046120"; exon_number "5"; gene_name "ENSCGRG00001005835.1"; oId "ENSCGRT00001006879.1"; nearest_ref "ENSCGRT00001006879.1"; class_code "="; tss_id "TSS34208"; p_id "P23102";
LT883694v1	Cufflinks	exon	7911605	7911724	.	-	.	gene_id "XLOC_026293"; transcript_id "TCONS_00046120"; exon_number "6"; gene_name "ENSCGRG00001005835.1"; oId "ENSCGRT00001006879.1"; nearest_ref "ENSCGRT00001006879.1"; class_code "="; tss_id "TSS34208"; p_id "P23102";
LT883694v1	Cufflinks	exon	7913138	7913162	.	-	.	gene_id "XLOC_026293"; transcript_id "TCONS_00046120"; exon_number "7"; gene_name "ENSCGRG00001005835.1"; oId "ENSCGRT00001006879.1"; nearest_ref "ENSCGRT00001006879.1"; class_code "="; tss_id "TSS34208"; p_id "P23102";
LT883694v1	Cufflinks	exon	7916797	7916846	.	-	.	gene_id "XLOC_026293"; transcript_id "TCONS_00046120"; exon_number "8"; gene_name "ENSCGRG00001005835.1"; oId "ENSCGRT00001006879.1"; nearest_ref "ENSCGRT00001006879.1"; class_code "="; tss_id "TSS34208"; p_id "P23102";
LT883694v1	Cufflinks	exon	7918773	7918844	.	-	.	gene_id "XLOC_026293"; transcript_id "TCONS_00046120"; exon_number "9"; gene_name "ENSCGRG00001005835.1"; oId "ENSCGRT00001006879.1"; nearest_ref "ENSCGRT00001006879.1"; class_code "="; tss_id "TSS34208"; p_id "P23102";
LT883694v1	Cufflinks	exon	7920802	7920903	.	-	.	gene_id "XLOC_026293"; transcript_id "TCONS_00046120"; exon_number "10"; gene_name "ENSCGRG00001005835.1"; oId "ENSCGRT00001006879.1"; nearest_ref "ENSCGRT00001006879.1"; class_code "="; tss_id "TSS34208"; p_id "P23102";
LT883694v1	Cufflinks	exon	7926623	7926703	.	-	.	gene_id "XLOC_026293"; transcript_id "TCONS_00046120"; exon_number "11"; gene_name "ENSCGRG00001005835.1"; oId "ENSCGRT00001006879.1"; nearest_ref "ENSCGRT00001006879.1"; class_code "="; tss_id "TSS34208"; p_id "P23102";
LT883694v1	Cufflinks	exon	7927167	7927226	.	-	.	gene_id "XLOC_026293"; transcript_id "TCONS_00046120"; exon_number "12"; gene_name "ENSCGRG00001005835.1"; oId "ENSCGRT00001006879.1"; nearest_ref "ENSCGRT00001006879.1"; class_code "="; tss_id "TSS34208"; p_id "P23102";
LT883694v1	Cufflinks	exon	7928766	7928852	.	-	.	gene_id "XLOC_026293"; transcript_id "TCONS_00046120"; exon_number "13"; gene_name "ENSCGRG00001005835.1"; oId "ENSCGRT00001006879.1"; nearest_ref "ENSCGRT00001006879.1"; class_code "="; tss_id "TSS34208"; p_id "P23102";
LT883694v1	Cufflinks	exon	7935106	7935183	.	-	.	gene_id "XLOC_026293"; transcript_id "TCONS_00046120"; exon_number "14"; gene_name "ENSCGRG00001005835.1"; oId "ENSCGRT00001006879.1"; nearest_ref "ENSCGRT00001006879.1"; class_code "="; tss_id "TSS34208"; p_id "P23102";
LT883694v1	Cufflinks	exon	7938798	7938897	.	-	.	gene_id "XLOC_026293"; transcript_id "TCONS_00046120"; exon_number "15"; gene_name "ENSCGRG00001005835.1"; oId "ENSCGRT00001006879.1"; nearest_ref "ENSCGRT00001006879.1"; class_code "="; tss_id "TSS34208"; p_id "P23102";
LT883694v1	Cufflinks	exon	7941266	7941357	.	-	.	gene_id "XLOC_026293"; transcript_id "TCONS_00046120"; exon_number "16"; gene_name "ENSCGRG00001005835.1"; oId "ENSCGRT00001006879.1"; nearest_ref "ENSCGRT00001006879.1"; class_code "="; tss_id "TSS34208"; p_id "P23102";
LT883694v1	Cufflinks	exon	7953320	7953377	.	-	.	gene_id "XLOC_026293"; transcript_id "TCONS_00046120"; exon_number "17"; gene_name "ENSCGRG00001005835.1"; oId "ENSCGRT00001006879.1"; nearest_ref "ENSCGRT00001006879.1"; class_code "="; tss_id "TSS34208"; p_id "P23102";
LT883694v1	Cufflinks	exon	7968417	7968510	.	-	.	gene_id "XLOC_026293"; transcript_id "TCONS_00046120"; exon_number "18"; gene_name "ENSCGRG00001005835.1"; oId "ENSCGRT00001006879.1"; nearest_ref "ENSCGRT00001006879.1"; class_code "="; tss_id "TSS34208"; p_id "P23102";
LT883694v1	Cufflinks	exon	7969162	7969282	.	-	.	gene_id "XLOC_026293"; transcript_id "TCONS_00046120"; exon_number "19"; gene_name "ENSCGRG00001005835.1"; oId "ENSCGRT00001006879.1"; nearest_ref "ENSCGRT00001006879.1"; class_code "="; tss_id "TSS34208"; p_id "P23102";
LT883694v1	Cufflinks	exon	7972251	7972388	.	-	.	gene_id "XLOC_026293"; transcript_id "TCONS_00046120"; exon_number "20"; gene_name "ENSCGRG00001005835.1"; oId "ENSCGRT00001006879.1"; nearest_ref "ENSCGRT00001006879.1"; class_code "="; tss_id "TSS34208"; p_id "P23102";
LT883694v1	Cufflinks	exon	7973476	7973563	.	-	.	gene_id "XLOC_026293"; transcript_id "TCONS_00046120"; exon_number "21"; gene_name "ENSCGRG00001005835.1"; oId "ENSCGRT00001006879.1"; nearest_ref "ENSCGRT00001006879.1"; class_code "="; tss_id "TSS34208"; p_id "P23102";
LT883694v1	Cufflinks	exon	7974164	7974188	.	-	.	gene_id "XLOC_026293"; transcript_id "TCONS_00046120"; exon_number "22"; gene_name "ENSCGRG00001005835.1"; oId "ENSCGRT00001006879.1"; nearest_ref "ENSCGRT00001006879.1"; class_code "="; tss_id "TSS34208"; p_id "P23102";
LT883694v1	Cufflinks	exon	7996506	7996873	.	-	.	gene_id "XLOC_026293"; transcript_id "TCONS_00046120"; exon_number "23"; gene_name "ENSCGRG00001005835.1"; oId "ENSCGRT00001006879.1"; nearest_ref "ENSCGRT00001006879.1"; class_code "="; tss_id "TSS34208"; p_id "P23102";
LT883694v1	Cufflinks	exon	8046905	8047055	.	-	.	gene_id "XLOC_026294"; transcript_id "TCONS_00046122"; exon_number "1"; gene_name "ENSCGRG00001010486.1"; oId "ENSCGRT00001012281.1"; nearest_ref "ENSCGRT00001012281.1"; class_code "="; tss_id "TSS34210"; p_id "P23103";
LT883694v1	Cufflinks	exon	8055025	8055150	.	-	.	gene_id "XLOC_026294"; transcript_id "TCONS_00046122"; exon_number "2"; gene_name "ENSCGRG00001010486.1"; oId "ENSCGRT00001012281.1"; nearest_ref "ENSCGRT00001012281.1"; class_code "="; tss_id "TSS34210"; p_id "P23103";
LT883694v1	Cufflinks	exon	8056999	8057098	.	-	.	gene_id "XLOC_026294"; transcript_id "TCONS_00046122"; exon_number "3"; gene_name "ENSCGRG00001010486.1"; oId "ENSCGRT00001012281.1"; nearest_ref "ENSCGRT00001012281.1"; class_code "="; tss_id "TSS34210"; p_id "P23103";
LT883694v1	Cufflinks	exon	8059174	8059348	.	-	.	gene_id "XLOC_026294"; transcript_id "TCONS_00046122"; exon_number "4"; gene_name "ENSCGRG00001010486.1"; oId "ENSCGRT00001012281.1"; nearest_ref "ENSCGRT00001012281.1"; class_code "="; tss_id "TSS34210"; p_id "P23103";
LT883694v1	Cufflinks	exon	8060367	8060486	.	-	.	gene_id "XLOC_026294"; transcript_id "TCONS_00046122"; exon_number "5"; gene_name "ENSCGRG00001010486.1"; oId "ENSCGRT00001012281.1"; nearest_ref "ENSCGRT00001012281.1"; class_code "="; tss_id "TSS34210"; p_id "P23103";
LT883694v1	Cufflinks	exon	8062680	8062704	.	-	.	gene_id "XLOC_026294"; transcript_id "TCONS_00046122"; exon_number "6"; gene_name "ENSCGRG00001010486.1"; oId "ENSCGRT00001012281.1"; nearest_ref "ENSCGRT00001012281.1"; class_code "="; tss_id "TSS34210"; p_id "P23103";
LT883694v1	Cufflinks	exon	8090860	8090906	.	-	.	gene_id "XLOC_026294"; transcript_id "TCONS_00046122"; exon_number "7"; gene_name "ENSCGRG00001010486.1"; oId "ENSCGRT00001012281.1"; nearest_ref "ENSCGRT00001012281.1"; class_code "="; tss_id "TSS34210"; p_id "P23103";
LT883694v1	Cufflinks	exon	8093299	8093370	.	-	.	gene_id "XLOC_026294"; transcript_id "TCONS_00046122"; exon_number "8"; gene_name "ENSCGRG00001010486.1"; oId "ENSCGRT00001012281.1"; nearest_ref "ENSCGRT00001012281.1"; class_code "="; tss_id "TSS34210"; p_id "P23103";
LT883694v1	Cufflinks	exon	8096634	8096735	.	-	.	gene_id "XLOC_026294"; transcript_id "TCONS_00046122"; exon_number "9"; gene_name "ENSCGRG00001010486.1"; oId "ENSCGRT00001012281.1"; nearest_ref "ENSCGRT00001012281.1"; class_code "="; tss_id "TSS34210"; p_id "P23103";
LT883694v1	Cufflinks	exon	8111585	8111665	.	-	.	gene_id "XLOC_026294"; transcript_id "TCONS_00046122"; exon_number "10"; gene_name "ENSCGRG00001010486.1"; oId "ENSCGRT00001012281.1"; nearest_ref "ENSCGRT00001012281.1"; class_code "="; tss_id "TSS34210"; p_id "P23103";
LT883694v1	Cufflinks	exon	8114666	8114725	.	-	.	gene_id "XLOC_026294"; transcript_id "TCONS_00046122"; exon_number "11"; gene_name "ENSCGRG00001010486.1"; oId "ENSCGRT00001012281.1"; nearest_ref "ENSCGRT00001012281.1"; class_code "="; tss_id "TSS34210"; p_id "P23103";
LT883694v1	Cufflinks	exon	8115719	8115805	.	-	.	gene_id "XLOC_026294"; transcript_id "TCONS_00046122"; exon_number "12"; gene_name "ENSCGRG00001010486.1"; oId "ENSCGRT00001012281.1"; nearest_ref "ENSCGRT00001012281.1"; class_code "="; tss_id "TSS34210"; p_id "P23103";
LT883694v1	Cufflinks	exon	8116761	8116838	.	-	.	gene_id "XLOC_026294"; transcript_id "TCONS_00046122"; exon_number "13"; gene_name "ENSCGRG00001010486.1"; oId "ENSCGRT00001012281.1"; nearest_ref "ENSCGRT00001012281.1"; class_code "="; tss_id "TSS34210"; p_id "P23103";
LT883694v1	Cufflinks	exon	8125353	8125452	.	-	.	gene_id "XLOC_026294"; transcript_id "TCONS_00046122"; exon_number "14"; gene_name "ENSCGRG00001010486.1"; oId "ENSCGRT00001012281.1"; nearest_ref "ENSCGRT00001012281.1"; class_code "="; tss_id "TSS34210"; p_id "P23103";
LT883694v1	Cufflinks	exon	8128234	8128325	.	-	.	gene_id "XLOC_026294"; transcript_id "TCONS_00046122"; exon_number "15"; gene_name "ENSCGRG00001010486.1"; oId "ENSCGRT00001012281.1"; nearest_ref "ENSCGRT00001012281.1"; class_code "="; tss_id "TSS34210"; p_id "P23103";
LT883694v1	Cufflinks	exon	8131298	8131355	.	-	.	gene_id "XLOC_026294"; transcript_id "TCONS_00046122"; exon_number "16"; gene_name "ENSCGRG00001010486.1"; oId "ENSCGRT00001012281.1"; nearest_ref "ENSCGRT00001012281.1"; class_code "="; tss_id "TSS34210"; p_id "P23103";
LT883694v1	Cufflinks	exon	8135392	8135485	.	-	.	gene_id "XLOC_026294"; transcript_id "TCONS_00046122"; exon_number "17"; gene_name "ENSCGRG00001010486.1"; oId "ENSCGRT00001012281.1"; nearest_ref "ENSCGRT00001012281.1"; class_code "="; tss_id "TSS34210"; p_id "P23103";
LT883694v1	Cufflinks	exon	8137701	8137821	.	-	.	gene_id "XLOC_026294"; transcript_id "TCONS_00046122"; exon_number "18"; gene_name "ENSCGRG00001010486.1"; oId "ENSCGRT00001012281.1"; nearest_ref "ENSCGRT00001012281.1"; class_code "="; tss_id "TSS34210"; p_id "P23103";
LT883694v1	Cufflinks	exon	8168321	8168458	.	-	.	gene_id "XLOC_026294"; transcript_id "TCONS_00046122"; exon_number "19"; gene_name "ENSCGRG00001010486.1"; oId "ENSCGRT00001012281.1"; nearest_ref "ENSCGRT00001012281.1"; class_code "="; tss_id "TSS34210"; p_id "P23103";
LT883694v1	Cufflinks	exon	8169944	8170031	.	-	.	gene_id "XLOC_026294"; transcript_id "TCONS_00046122"; exon_number "20"; gene_name "ENSCGRG00001010486.1"; oId "ENSCGRT00001012281.1"; nearest_ref "ENSCGRT00001012281.1"; class_code "="; tss_id "TSS34210"; p_id "P23103";
LT883694v1	Cufflinks	exon	8171946	8171970	.	-	.	gene_id "XLOC_026294"; transcript_id "TCONS_00046122"; exon_number "21"; gene_name "ENSCGRG00001010486.1"; oId "ENSCGRT00001012281.1"; nearest_ref "ENSCGRT00001012281.1"; class_code "="; tss_id "TSS34210"; p_id "P23103";
LT883694v1	Cufflinks	exon	8175889	8176270	.	-	.	gene_id "XLOC_026294"; transcript_id "TCONS_00046122"; exon_number "22"; gene_name "ENSCGRG00001010486.1"; oId "ENSCGRT00001012281.1"; nearest_ref "ENSCGRT00001012281.1"; class_code "="; tss_id "TSS34210"; p_id "P23103";
LT883694v1	Cufflinks	exon	8194006	8194346	.	-	.	gene_id "XLOC_026295"; transcript_id "TCONS_00046124"; exon_number "1"; gene_name "ENSCGRG00001021722.1"; oId "ENSCGRT00001027770.1"; nearest_ref "ENSCGRT00001027770.1"; class_code "="; tss_id "TSS34211"; p_id "P23105";
LT883694v1	Cufflinks	exon	8194006	8194346	.	-	.	gene_id "XLOC_026295"; transcript_id "TCONS_00046123"; exon_number "1"; gene_name "ENSCGRG00001021722.1"; oId "ENSCGRT00001027767.1"; nearest_ref "ENSCGRT00001027767.1"; class_code "="; tss_id "TSS34211"; p_id "P23104";
LT883694v1	Cufflinks	exon	8195567	8195676	.	-	.	gene_id "XLOC_026295"; transcript_id "TCONS_00046124"; exon_number "2"; gene_name "ENSCGRG00001021722.1"; oId "ENSCGRT00001027770.1"; nearest_ref "ENSCGRT00001027770.1"; class_code "="; tss_id "TSS34211"; p_id "P23105";
LT883694v1	Cufflinks	exon	8195567	8195676	.	-	.	gene_id "XLOC_026295"; transcript_id "TCONS_00046123"; exon_number "2"; gene_name "ENSCGRG00001021722.1"; oId "ENSCGRT00001027767.1"; nearest_ref "ENSCGRT00001027767.1"; class_code "="; tss_id "TSS34211"; p_id "P23104";
LT883694v1	Cufflinks	exon	8220331	8220407	.	-	.	gene_id "XLOC_026295"; transcript_id "TCONS_00046123"; exon_number "3"; gene_name "ENSCGRG00001021722.1"; oId "ENSCGRT00001027767.1"; nearest_ref "ENSCGRT00001027767.1"; class_code "="; tss_id "TSS34211"; p_id "P23104";
LT883694v1	Cufflinks	exon	8229232	8229281	.	-	.	gene_id "XLOC_026295"; transcript_id "TCONS_00046124"; exon_number "3"; gene_name "ENSCGRG00001021722.1"; oId "ENSCGRT00001027770.1"; nearest_ref "ENSCGRT00001027770.1"; class_code "="; tss_id "TSS34211"; p_id "P23105";
LT883694v1	Cufflinks	exon	8229300	8229476	.	-	.	gene_id "XLOC_026295"; transcript_id "TCONS_00046124"; exon_number "4"; gene_name "ENSCGRG00001021722.1"; oId "ENSCGRT00001027770.1"; nearest_ref "ENSCGRT00001027770.1"; class_code "="; tss_id "TSS34211"; p_id "P23105";
LT883694v1	Cufflinks	exon	8229318	8229476	.	-	.	gene_id "XLOC_026295"; transcript_id "TCONS_00046123"; exon_number "4"; gene_name "ENSCGRG00001021722.1"; oId "ENSCGRT00001027767.1"; nearest_ref "ENSCGRT00001027767.1"; class_code "="; tss_id "TSS34211"; p_id "P23104";
LT883694v1	Cufflinks	exon	8235626	8235734	.	-	.	gene_id "XLOC_026295"; transcript_id "TCONS_00046124"; exon_number "5"; gene_name "ENSCGRG00001021722.1"; oId "ENSCGRT00001027770.1"; nearest_ref "ENSCGRT00001027770.1"; class_code "="; tss_id "TSS34211"; p_id "P23105";
LT883694v1	Cufflinks	exon	8235626	8235734	.	-	.	gene_id "XLOC_026295"; transcript_id "TCONS_00046123"; exon_number "5"; gene_name "ENSCGRG00001021722.1"; oId "ENSCGRT00001027767.1"; nearest_ref "ENSCGRT00001027767.1"; class_code "="; tss_id "TSS34211"; p_id "P23104";
LT883694v1	Cufflinks	exon	8239557	8239721	.	-	.	gene_id "XLOC_026295"; transcript_id "TCONS_00046124"; exon_number "6"; gene_name "ENSCGRG00001021722.1"; oId "ENSCGRT00001027770.1"; nearest_ref "ENSCGRT00001027770.1"; class_code "="; tss_id "TSS34211"; p_id "P23105";
LT883694v1	Cufflinks	exon	8239557	8239721	.	-	.	gene_id "XLOC_026295"; transcript_id "TCONS_00046123"; exon_number "6"; gene_name "ENSCGRG00001021722.1"; oId "ENSCGRT00001027767.1"; nearest_ref "ENSCGRT00001027767.1"; class_code "="; tss_id "TSS34211"; p_id "P23104";
LT883694v1	Cufflinks	exon	8240475	8240724	.	-	.	gene_id "XLOC_026295"; transcript_id "TCONS_00046124"; exon_number "7"; gene_name "ENSCGRG00001021722.1"; oId "ENSCGRT00001027770.1"; nearest_ref "ENSCGRT00001027770.1"; class_code "="; tss_id "TSS34211"; p_id "P23105";
LT883694v1	Cufflinks	exon	8240475	8240724	.	-	.	gene_id "XLOC_026295"; transcript_id "TCONS_00046123"; exon_number "7"; gene_name "ENSCGRG00001021722.1"; oId "ENSCGRT00001027767.1"; nearest_ref "ENSCGRT00001027767.1"; class_code "="; tss_id "TSS34211"; p_id "P23104";
LT883694v1	Cufflinks	exon	8243586	8243712	.	-	.	gene_id "XLOC_026295"; transcript_id "TCONS_00046124"; exon_number "8"; gene_name "ENSCGRG00001021722.1"; oId "ENSCGRT00001027770.1"; nearest_ref "ENSCGRT00001027770.1"; class_code "="; tss_id "TSS34211"; p_id "P23105";
LT883694v1	Cufflinks	exon	8243586	8243712	.	-	.	gene_id "XLOC_026295"; transcript_id "TCONS_00046123"; exon_number "8"; gene_name "ENSCGRG00001021722.1"; oId "ENSCGRT00001027767.1"; nearest_ref "ENSCGRT00001027767.1"; class_code "="; tss_id "TSS34211"; p_id "P23104";
LT883694v1	Cufflinks	exon	8425237	8425358	.	+	.	gene_id "XLOC_026100"; transcript_id "TCONS_00045816"; exon_number "1"; gene_name "ENSCGRG00001003412.1"; oId "ENSCGRT00001004092.1"; nearest_ref "ENSCGRT00001004092.1"; class_code "="; tss_id "TSS33969";
LT883694v1	Cufflinks	exon	8478765	8478865	.	-	.	gene_id "XLOC_026296"; transcript_id "TCONS_00046125"; exon_number "1"; gene_name "ENSCGRG00001007091.1"; oId "CUFF.20986.1"; nearest_ref "ENSCGRT00001008304.1"; class_code "o"; tss_id "TSS34212";
LT883694v1	Cufflinks	exon	8552149	8553601	.	-	.	gene_id "XLOC_026297"; transcript_id "TCONS_00046126"; exon_number "1"; gene_name "ENSCGRG00001007091.1"; oId "ENSCGRT00001008304.1"; nearest_ref "ENSCGRT00001008304.1"; class_code "="; tss_id "TSS34213"; p_id "P23106";
LT883694v1	Cufflinks	exon	8554061	8554175	.	-	.	gene_id "XLOC_026297"; transcript_id "TCONS_00046126"; exon_number "2"; gene_name "ENSCGRG00001007091.1"; oId "ENSCGRT00001008304.1"; nearest_ref "ENSCGRT00001008304.1"; class_code "="; tss_id "TSS34213"; p_id "P23106";
LT883694v1	Cufflinks	exon	8554868	8555191	.	-	.	gene_id "XLOC_026297"; transcript_id "TCONS_00046126"; exon_number "3"; gene_name "ENSCGRG00001007091.1"; oId "ENSCGRT00001008304.1"; nearest_ref "ENSCGRT00001008304.1"; class_code "="; tss_id "TSS34213"; p_id "P23106";
LT883694v1	Cufflinks	exon	8557894	8558016	.	-	.	gene_id "XLOC_026297"; transcript_id "TCONS_00046126"; exon_number "4"; gene_name "ENSCGRG00001007091.1"; oId "ENSCGRT00001008304.1"; nearest_ref "ENSCGRT00001008304.1"; class_code "="; tss_id "TSS34213"; p_id "P23106";
LT883694v1	Cufflinks	exon	8573148	8573299	.	-	.	gene_id "XLOC_026297"; transcript_id "TCONS_00046126"; exon_number "5"; gene_name "ENSCGRG00001007091.1"; oId "ENSCGRT00001008304.1"; nearest_ref "ENSCGRT00001008304.1"; class_code "="; tss_id "TSS34213"; p_id "P23106";
LT883694v1	Cufflinks	exon	8575704	8575817	.	-	.	gene_id "XLOC_026297"; transcript_id "TCONS_00046126"; exon_number "6"; gene_name "ENSCGRG00001007091.1"; oId "ENSCGRT00001008304.1"; nearest_ref "ENSCGRT00001008304.1"; class_code "="; tss_id "TSS34213"; p_id "P23106";
LT883694v1	Cufflinks	exon	8578743	8578820	.	-	.	gene_id "XLOC_026297"; transcript_id "TCONS_00046126"; exon_number "7"; gene_name "ENSCGRG00001007091.1"; oId "ENSCGRT00001008304.1"; nearest_ref "ENSCGRT00001008304.1"; class_code "="; tss_id "TSS34213"; p_id "P23106";
LT883694v1	Cufflinks	exon	8594754	8595768	.	-	.	gene_id "XLOC_026297"; transcript_id "TCONS_00046126"; exon_number "8"; gene_name "ENSCGRG00001007091.1"; oId "ENSCGRT00001008304.1"; nearest_ref "ENSCGRT00001008304.1"; class_code "="; tss_id "TSS34213"; p_id "P23106";
LT883694v1	Cufflinks	exon	8617261	8617746	.	-	.	gene_id "XLOC_026298"; transcript_id "TCONS_00046127"; exon_number "1"; gene_name "ENSCGRG00001021280.1"; oId "ENSCGRT00001027129.1"; nearest_ref "ENSCGRT00001027129.1"; class_code "="; tss_id "TSS34214"; p_id "P23107";
LT883694v1	Cufflinks	exon	8617777	8617961	.	-	.	gene_id "XLOC_026298"; transcript_id "TCONS_00046127"; exon_number "2"; gene_name "ENSCGRG00001021280.1"; oId "ENSCGRT00001027129.1"; nearest_ref "ENSCGRT00001027129.1"; class_code "="; tss_id "TSS34214"; p_id "P23107";
LT883694v1	Cufflinks	exon	8617986	8618454	.	-	.	gene_id "XLOC_026298"; transcript_id "TCONS_00046127"; exon_number "3"; gene_name "ENSCGRG00001021280.1"; oId "ENSCGRT00001027129.1"; nearest_ref "ENSCGRT00001027129.1"; class_code "="; tss_id "TSS34214"; p_id "P23107";
LT883694v1	Cufflinks	exon	8620890	8620903	.	-	.	gene_id "XLOC_026296"; transcript_id "TCONS_00046125"; exon_number "2"; gene_name "ENSCGRG00001007091.1"; oId "CUFF.20986.1"; nearest_ref "ENSCGRT00001008304.1"; class_code "o"; tss_id "TSS34212";
LT883694v1	Cufflinks	exon	8703360	8703375	.	-	.	gene_id "XLOC_026299"; transcript_id "TCONS_00046128"; exon_number "1"; gene_name "ENSCGRG00001010216.1"; oId "CUFF.20988.1"; nearest_ref "ENSCGRT00001011923.1"; class_code "o"; tss_id "TSS34215";
LT883694v1	Cufflinks	exon	8711779	8711839	.	+	.	gene_id "XLOC_026101"; transcript_id "TCONS_00045818"; exon_number "1"; gene_name "ENSCGRG00001005335.1"; oId "ENSCGRT00001006354.1"; nearest_ref "ENSCGRT00001006354.1"; class_code "="; tss_id "TSS33970"; p_id "P22915";
LT883694v1	Cufflinks	exon	8711779	8711856	.	+	.	gene_id "XLOC_026101"; transcript_id "TCONS_00045817"; exon_number "1"; gene_name "ENSCGRG00001005335.1"; oId "ENSCGRT00001006347.1"; nearest_ref "ENSCGRT00001006347.1"; class_code "="; tss_id "TSS33970"; p_id "P22916";
LT883694v1	Cufflinks	exon	8711779	8711839	.	+	.	gene_id "XLOC_026101"; transcript_id "TCONS_00045819"; exon_number "1"; gene_name "ENSCGRG00001005335.1"; oId "CUFF.20989.3"; nearest_ref "ENSCGRT00001006354.1"; class_code "="; tss_id "TSS33970"; p_id "P22915";
LT883694v1	Cufflinks	exon	8720425	8720751	.	-	.	gene_id "XLOC_026300"; transcript_id "TCONS_00046129"; exon_number "1"; gene_name "ENSCGRG00001010216.1"; oId "ENSCGRT00001011923.1"; nearest_ref "ENSCGRT00001011923.1"; class_code "="; tss_id "TSS34216"; p_id "P23108";
LT883694v1	Cufflinks	exon	8731031	8731035	.	+	.	gene_id "XLOC_026101"; transcript_id "TCONS_00045818"; exon_number "2"; gene_name "ENSCGRG00001005335.1"; oId "ENSCGRT00001006354.1"; nearest_ref "ENSCGRT00001006354.1"; class_code "="; tss_id "TSS33970"; p_id "P22915";
LT883694v1	Cufflinks	exon	8731031	8731035	.	+	.	gene_id "XLOC_026101"; transcript_id "TCONS_00045819"; exon_number "2"; gene_name "ENSCGRG00001005335.1"; oId "CUFF.20989.3"; nearest_ref "ENSCGRT00001006354.1"; class_code "="; tss_id "TSS33970"; p_id "P22915";
LT883694v1	Cufflinks	exon	8732229	8732331	.	+	.	gene_id "XLOC_026101"; transcript_id "TCONS_00045818"; exon_number "3"; gene_name "ENSCGRG00001005335.1"; oId "ENSCGRT00001006354.1"; nearest_ref "ENSCGRT00001006354.1"; class_code "="; tss_id "TSS33970"; p_id "P22915";
LT883694v1	Cufflinks	exon	8732229	8732331	.	+	.	gene_id "XLOC_026101"; transcript_id "TCONS_00045819"; exon_number "3"; gene_name "ENSCGRG00001005335.1"; oId "CUFF.20989.3"; nearest_ref "ENSCGRT00001006354.1"; class_code "="; tss_id "TSS33970"; p_id "P22915";
LT883694v1	Cufflinks	exon	8732238	8732331	.	+	.	gene_id "XLOC_026101"; transcript_id "TCONS_00045817"; exon_number "2"; gene_name "ENSCGRG00001005335.1"; oId "ENSCGRT00001006347.1"; nearest_ref "ENSCGRT00001006347.1"; class_code "="; tss_id "TSS33970"; p_id "P22916";
LT883694v1	Cufflinks	exon	8745541	8745647	.	+	.	gene_id "XLOC_026101"; transcript_id "TCONS_00045818"; exon_number "4"; gene_name "ENSCGRG00001005335.1"; oId "ENSCGRT00001006354.1"; nearest_ref "ENSCGRT00001006354.1"; class_code "="; tss_id "TSS33970"; p_id "P22915";
LT883694v1	Cufflinks	exon	8745541	8745647	.	+	.	gene_id "XLOC_026101"; transcript_id "TCONS_00045817"; exon_number "3"; gene_name "ENSCGRG00001005335.1"; oId "ENSCGRT00001006347.1"; nearest_ref "ENSCGRT00001006347.1"; class_code "="; tss_id "TSS33970"; p_id "P22916";
LT883694v1	Cufflinks	exon	8745541	8745647	.	+	.	gene_id "XLOC_026101"; transcript_id "TCONS_00045819"; exon_number "4"; gene_name "ENSCGRG00001005335.1"; oId "CUFF.20989.3"; nearest_ref "ENSCGRT00001006354.1"; class_code "="; tss_id "TSS33970"; p_id "P22915";
LT883694v1	Cufflinks	exon	8751415	8751515	.	+	.	gene_id "XLOC_026101"; transcript_id "TCONS_00045818"; exon_number "5"; gene_name "ENSCGRG00001005335.1"; oId "ENSCGRT00001006354.1"; nearest_ref "ENSCGRT00001006354.1"; class_code "="; tss_id "TSS33970"; p_id "P22915";
LT883694v1	Cufflinks	exon	8751415	8751515	.	+	.	gene_id "XLOC_026101"; transcript_id "TCONS_00045817"; exon_number "4"; gene_name "ENSCGRG00001005335.1"; oId "ENSCGRT00001006347.1"; nearest_ref "ENSCGRT00001006347.1"; class_code "="; tss_id "TSS33970"; p_id "P22916";
LT883694v1	Cufflinks	exon	8751415	8751515	.	+	.	gene_id "XLOC_026101"; transcript_id "TCONS_00045819"; exon_number "5"; gene_name "ENSCGRG00001005335.1"; oId "CUFF.20989.3"; nearest_ref "ENSCGRT00001006354.1"; class_code "="; tss_id "TSS33970"; p_id "P22915";
LT883694v1	Cufflinks	exon	8752272	8752406	.	+	.	gene_id "XLOC_026101"; transcript_id "TCONS_00045818"; exon_number "6"; gene_name "ENSCGRG00001005335.1"; oId "ENSCGRT00001006354.1"; nearest_ref "ENSCGRT00001006354.1"; class_code "="; tss_id "TSS33970"; p_id "P22915";
LT883694v1	Cufflinks	exon	8752272	8752406	.	+	.	gene_id "XLOC_026101"; transcript_id "TCONS_00045817"; exon_number "5"; gene_name "ENSCGRG00001005335.1"; oId "ENSCGRT00001006347.1"; nearest_ref "ENSCGRT00001006347.1"; class_code "="; tss_id "TSS33970"; p_id "P22916";
LT883694v1	Cufflinks	exon	8752272	8752406	.	+	.	gene_id "XLOC_026101"; transcript_id "TCONS_00045819"; exon_number "6"; gene_name "ENSCGRG00001005335.1"; oId "CUFF.20989.3"; nearest_ref "ENSCGRT00001006354.1"; class_code "="; tss_id "TSS33970"; p_id "P22915";
LT883694v1	Cufflinks	exon	8757676	8757793	.	+	.	gene_id "XLOC_026101"; transcript_id "TCONS_00045818"; exon_number "7"; gene_name "ENSCGRG00001005335.1"; oId "ENSCGRT00001006354.1"; nearest_ref "ENSCGRT00001006354.1"; class_code "="; tss_id "TSS33970"; p_id "P22915";
LT883694v1	Cufflinks	exon	8757676	8757793	.	+	.	gene_id "XLOC_026101"; transcript_id "TCONS_00045817"; exon_number "6"; gene_name "ENSCGRG00001005335.1"; oId "ENSCGRT00001006347.1"; nearest_ref "ENSCGRT00001006347.1"; class_code "="; tss_id "TSS33970"; p_id "P22916";
LT883694v1	Cufflinks	exon	8757676	8757793	.	+	.	gene_id "XLOC_026101"; transcript_id "TCONS_00045819"; exon_number "7"; gene_name "ENSCGRG00001005335.1"; oId "CUFF.20989.3"; nearest_ref "ENSCGRT00001006354.1"; class_code "="; tss_id "TSS33970"; p_id "P22915";
LT883694v1	Cufflinks	exon	8762217	8762309	.	+	.	gene_id "XLOC_026101"; transcript_id "TCONS_00045818"; exon_number "8"; gene_name "ENSCGRG00001005335.1"; oId "ENSCGRT00001006354.1"; nearest_ref "ENSCGRT00001006354.1"; class_code "="; tss_id "TSS33970"; p_id "P22915";
LT883694v1	Cufflinks	exon	8762217	8762309	.	+	.	gene_id "XLOC_026101"; transcript_id "TCONS_00045817"; exon_number "7"; gene_name "ENSCGRG00001005335.1"; oId "ENSCGRT00001006347.1"; nearest_ref "ENSCGRT00001006347.1"; class_code "="; tss_id "TSS33970"; p_id "P22916";
LT883694v1	Cufflinks	exon	8762217	8762309	.	+	.	gene_id "XLOC_026101"; transcript_id "TCONS_00045819"; exon_number "8"; gene_name "ENSCGRG00001005335.1"; oId "CUFF.20989.3"; nearest_ref "ENSCGRT00001006354.1"; class_code "="; tss_id "TSS33970"; p_id "P22915";
LT883694v1	Cufflinks	exon	8763735	8763831	.	+	.	gene_id "XLOC_026101"; transcript_id "TCONS_00045818"; exon_number "9"; gene_name "ENSCGRG00001005335.1"; oId "ENSCGRT00001006354.1"; nearest_ref "ENSCGRT00001006354.1"; class_code "="; tss_id "TSS33970"; p_id "P22915";
LT883694v1	Cufflinks	exon	8763735	8763831	.	+	.	gene_id "XLOC_026101"; transcript_id "TCONS_00045817"; exon_number "8"; gene_name "ENSCGRG00001005335.1"; oId "ENSCGRT00001006347.1"; nearest_ref "ENSCGRT00001006347.1"; class_code "="; tss_id "TSS33970"; p_id "P22916";
LT883694v1	Cufflinks	exon	8763735	8763831	.	+	.	gene_id "XLOC_026101"; transcript_id "TCONS_00045819"; exon_number "9"; gene_name "ENSCGRG00001005335.1"; oId "CUFF.20989.3"; nearest_ref "ENSCGRT00001006354.1"; class_code "="; tss_id "TSS33970"; p_id "P22915";
LT883694v1	Cufflinks	exon	8765412	8765463	.	+	.	gene_id "XLOC_026101"; transcript_id "TCONS_00045818"; exon_number "10"; gene_name "ENSCGRG00001005335.1"; oId "ENSCGRT00001006354.1"; nearest_ref "ENSCGRT00001006354.1"; class_code "="; tss_id "TSS33970"; p_id "P22915";
LT883694v1	Cufflinks	exon	8765412	8765463	.	+	.	gene_id "XLOC_026101"; transcript_id "TCONS_00045817"; exon_number "9"; gene_name "ENSCGRG00001005335.1"; oId "ENSCGRT00001006347.1"; nearest_ref "ENSCGRT00001006347.1"; class_code "="; tss_id "TSS33970"; p_id "P22916";
LT883694v1	Cufflinks	exon	8765412	8765463	.	+	.	gene_id "XLOC_026101"; transcript_id "TCONS_00045819"; exon_number "10"; gene_name "ENSCGRG00001005335.1"; oId "CUFF.20989.3"; nearest_ref "ENSCGRT00001006354.1"; class_code "="; tss_id "TSS33970"; p_id "P22915";
LT883694v1	Cufflinks	exon	8769744	8769869	.	+	.	gene_id "XLOC_026101"; transcript_id "TCONS_00045818"; exon_number "11"; gene_name "ENSCGRG00001005335.1"; oId "ENSCGRT00001006354.1"; nearest_ref "ENSCGRT00001006354.1"; class_code "="; tss_id "TSS33970"; p_id "P22915";
LT883694v1	Cufflinks	exon	8769744	8769869	.	+	.	gene_id "XLOC_026101"; transcript_id "TCONS_00045817"; exon_number "10"; gene_name "ENSCGRG00001005335.1"; oId "ENSCGRT00001006347.1"; nearest_ref "ENSCGRT00001006347.1"; class_code "="; tss_id "TSS33970"; p_id "P22916";
LT883694v1	Cufflinks	exon	8769744	8769869	.	+	.	gene_id "XLOC_026101"; transcript_id "TCONS_00045819"; exon_number "11"; gene_name "ENSCGRG00001005335.1"; oId "CUFF.20989.3"; nearest_ref "ENSCGRT00001006354.1"; class_code "="; tss_id "TSS33970"; p_id "P22915";
LT883694v1	Cufflinks	exon	8772810	8772945	.	+	.	gene_id "XLOC_026101"; transcript_id "TCONS_00045818"; exon_number "12"; gene_name "ENSCGRG00001005335.1"; oId "ENSCGRT00001006354.1"; nearest_ref "ENSCGRT00001006354.1"; class_code "="; tss_id "TSS33970"; p_id "P22915";
LT883694v1	Cufflinks	exon	8772810	8772945	.	+	.	gene_id "XLOC_026101"; transcript_id "TCONS_00045817"; exon_number "11"; gene_name "ENSCGRG00001005335.1"; oId "ENSCGRT00001006347.1"; nearest_ref "ENSCGRT00001006347.1"; class_code "="; tss_id "TSS33970"; p_id "P22916";
LT883694v1	Cufflinks	exon	8772810	8772945	.	+	.	gene_id "XLOC_026101"; transcript_id "TCONS_00045819"; exon_number "12"; gene_name "ENSCGRG00001005335.1"; oId "CUFF.20989.3"; nearest_ref "ENSCGRT00001006354.1"; class_code "="; tss_id "TSS33970"; p_id "P22915";
LT883694v1	Cufflinks	exon	8775304	8775443	.	+	.	gene_id "XLOC_026101"; transcript_id "TCONS_00045818"; exon_number "13"; gene_name "ENSCGRG00001005335.1"; oId "ENSCGRT00001006354.1"; nearest_ref "ENSCGRT00001006354.1"; class_code "="; tss_id "TSS33970"; p_id "P22915";
LT883694v1	Cufflinks	exon	8775304	8775443	.	+	.	gene_id "XLOC_026101"; transcript_id "TCONS_00045817"; exon_number "12"; gene_name "ENSCGRG00001005335.1"; oId "ENSCGRT00001006347.1"; nearest_ref "ENSCGRT00001006347.1"; class_code "="; tss_id "TSS33970"; p_id "P22916";
LT883694v1	Cufflinks	exon	8775304	8775443	.	+	.	gene_id "XLOC_026101"; transcript_id "TCONS_00045819"; exon_number "13"; gene_name "ENSCGRG00001005335.1"; oId "CUFF.20989.3"; nearest_ref "ENSCGRT00001006354.1"; class_code "="; tss_id "TSS33970"; p_id "P22915";
LT883694v1	Cufflinks	exon	8776768	8776807	.	+	.	gene_id "XLOC_026101"; transcript_id "TCONS_00045818"; exon_number "14"; gene_name "ENSCGRG00001005335.1"; oId "ENSCGRT00001006354.1"; nearest_ref "ENSCGRT00001006354.1"; class_code "="; tss_id "TSS33970"; p_id "P22915";
LT883694v1	Cufflinks	exon	8776768	8776807	.	+	.	gene_id "XLOC_026101"; transcript_id "TCONS_00045817"; exon_number "13"; gene_name "ENSCGRG00001005335.1"; oId "ENSCGRT00001006347.1"; nearest_ref "ENSCGRT00001006347.1"; class_code "="; tss_id "TSS33970"; p_id "P22916";
LT883694v1	Cufflinks	exon	8776768	8778188	.	+	.	gene_id "XLOC_026101"; transcript_id "TCONS_00045819"; exon_number "14"; gene_name "ENSCGRG00001005335.1"; oId "CUFF.20989.3"; nearest_ref "ENSCGRT00001006354.1"; class_code "="; tss_id "TSS33970"; p_id "P22915";
LT883694v1	Cufflinks	exon	8777677	8777837	.	-	.	gene_id "XLOC_026299"; transcript_id "TCONS_00046128"; exon_number "2"; gene_name "ENSCGRG00001010216.1"; oId "CUFF.20988.1"; nearest_ref "ENSCGRT00001011923.1"; class_code "o"; tss_id "TSS34215";
LT883694v1	Cufflinks	exon	8783433	8783536	.	-	.	gene_id "XLOC_026301"; transcript_id "TCONS_00046130"; exon_number "1"; gene_name "ENSCGRG00001006317.1"; oId "ENSCGRT00001007428.1"; nearest_ref "ENSCGRT00001007428.1"; class_code "="; tss_id "TSS34217";
LT883694v1	Cufflinks	exon	8848941	8849250	.	+	.	gene_id "XLOC_026102"; transcript_id "TCONS_00045820"; exon_number "1"; gene_name "ENSCGRG00001002161.1"; oId "ENSCGRT00001002651.1"; nearest_ref "ENSCGRT00001002651.1"; class_code "="; tss_id "TSS33971";
LT883694v1	Cufflinks	exon	8889800	8889811	.	+	.	gene_id "XLOC_026103"; transcript_id "TCONS_00045821"; exon_number "1"; gene_name "ENSCGRG00001024478.1"; oId "CUFF.20993.1"; nearest_ref "ENSCGRT00001031731.1"; class_code "o"; tss_id "TSS33972";
LT883694v1	Cufflinks	exon	8931431	8933188	.	+	.	gene_id "XLOC_026103"; transcript_id "TCONS_00045822"; exon_number "1"; gene_name "ENSCGRG00001024478.1"; oId "ENSCGRT00001031731.1"; nearest_ref "ENSCGRT00001031731.1"; class_code "="; tss_id "TSS33973"; p_id "P22917";
LT883694v1	Cufflinks	exon	8995422	8995473	.	+	.	gene_id "XLOC_026103"; transcript_id "TCONS_00045822"; exon_number "2"; gene_name "ENSCGRG00001024478.1"; oId "ENSCGRT00001031731.1"; nearest_ref "ENSCGRT00001031731.1"; class_code "="; tss_id "TSS33973"; p_id "P22917";
LT883694v1	Cufflinks	exon	9033672	9033782	.	+	.	gene_id "XLOC_026103"; transcript_id "TCONS_00045822"; exon_number "3"; gene_name "ENSCGRG00001024478.1"; oId "ENSCGRT00001031731.1"; nearest_ref "ENSCGRT00001031731.1"; class_code "="; tss_id "TSS33973"; p_id "P22917";
LT883694v1	Cufflinks	exon	9037292	9037426	.	+	.	gene_id "XLOC_026103"; transcript_id "TCONS_00045822"; exon_number "4"; gene_name "ENSCGRG00001024478.1"; oId "ENSCGRT00001031731.1"; nearest_ref "ENSCGRT00001031731.1"; class_code "="; tss_id "TSS33973"; p_id "P22917";
LT883694v1	Cufflinks	exon	9040050	9040188	.	+	.	gene_id "XLOC_026103"; transcript_id "TCONS_00045822"; exon_number "5"; gene_name "ENSCGRG00001024478.1"; oId "ENSCGRT00001031731.1"; nearest_ref "ENSCGRT00001031731.1"; class_code "="; tss_id "TSS33973"; p_id "P22917";
LT883694v1	Cufflinks	exon	9044458	9044652	.	+	.	gene_id "XLOC_026103"; transcript_id "TCONS_00045822"; exon_number "6"; gene_name "ENSCGRG00001024478.1"; oId "ENSCGRT00001031731.1"; nearest_ref "ENSCGRT00001031731.1"; class_code "="; tss_id "TSS33973"; p_id "P22917";
LT883694v1	Cufflinks	exon	9047028	9049021	.	+	.	gene_id "XLOC_026103"; transcript_id "TCONS_00045822"; exon_number "7"; gene_name "ENSCGRG00001024478.1"; oId "ENSCGRT00001031731.1"; nearest_ref "ENSCGRT00001031731.1"; class_code "="; tss_id "TSS33973"; p_id "P22917";
LT883694v1	Cufflinks	exon	9047691	9049024	.	+	.	gene_id "XLOC_026103"; transcript_id "TCONS_00045821"; exon_number "2"; gene_name "ENSCGRG00001024478.1"; oId "CUFF.20993.1"; nearest_ref "ENSCGRT00001031731.1"; class_code "o"; tss_id "TSS33972";
LT883694v1	Cufflinks	exon	9101214	9101417	.	+	.	gene_id "XLOC_026104"; transcript_id "TCONS_00045823"; exon_number "1"; gene_name "ENSCGRG00001000691.1"; oId "ENSCGRT00001000926.1"; nearest_ref "ENSCGRT00001000926.1"; class_code "="; tss_id "TSS33974"; p_id "P22918";
LT883694v1	Cufflinks	exon	9101435	9101518	.	+	.	gene_id "XLOC_026104"; transcript_id "TCONS_00045823"; exon_number "2"; gene_name "ENSCGRG00001000691.1"; oId "ENSCGRT00001000926.1"; nearest_ref "ENSCGRT00001000926.1"; class_code "="; tss_id "TSS33974"; p_id "P22918";
LT883694v1	Cufflinks	exon	9101530	9101787	.	+	.	gene_id "XLOC_026104"; transcript_id "TCONS_00045823"; exon_number "3"; gene_name "ENSCGRG00001000691.1"; oId "ENSCGRT00001000926.1"; nearest_ref "ENSCGRT00001000926.1"; class_code "="; tss_id "TSS33974"; p_id "P22918";
LT883694v1	Cufflinks	exon	9782387	9782662	.	-	.	gene_id "XLOC_026302"; transcript_id "TCONS_00046131"; exon_number "1"; gene_name "ENSCGRG00001002454.1"; oId "ENSCGRT00001002981.1"; nearest_ref "ENSCGRT00001002981.1"; class_code "="; tss_id "TSS34218";
LT883694v1	Cufflinks	exon	10051609	10051612	.	+	.	gene_id "XLOC_026105"; transcript_id "TCONS_00045824"; exon_number "1"; gene_name "ENSCGRG00001000620.1"; oId "ENSCGRT00001000823.1"; nearest_ref "ENSCGRT00001000823.1"; class_code "="; tss_id "TSS33975"; p_id "P22919";
LT883694v1	Cufflinks	exon	10051757	10051903	.	+	.	gene_id "XLOC_026105"; transcript_id "TCONS_00045824"; exon_number "2"; gene_name "ENSCGRG00001000620.1"; oId "ENSCGRT00001000823.1"; nearest_ref "ENSCGRT00001000823.1"; class_code "="; tss_id "TSS33975"; p_id "P22919";
LT883694v1	Cufflinks	exon	10056025	10056533	.	+	.	gene_id "XLOC_026105"; transcript_id "TCONS_00045824"; exon_number "3"; gene_name "ENSCGRG00001000620.1"; oId "ENSCGRT00001000823.1"; nearest_ref "ENSCGRT00001000823.1"; class_code "="; tss_id "TSS33975"; p_id "P22919";
LT883694v1	Cufflinks	exon	10057116	10057412	.	+	.	gene_id "XLOC_026105"; transcript_id "TCONS_00045824"; exon_number "4"; gene_name "ENSCGRG00001000620.1"; oId "ENSCGRT00001000823.1"; nearest_ref "ENSCGRT00001000823.1"; class_code "="; tss_id "TSS33975"; p_id "P22919";
LT883694v1	Cufflinks	exon	10058030	10058116	.	+	.	gene_id "XLOC_026105"; transcript_id "TCONS_00045824"; exon_number "5"; gene_name "ENSCGRG00001000620.1"; oId "ENSCGRT00001000823.1"; nearest_ref "ENSCGRT00001000823.1"; class_code "="; tss_id "TSS33975"; p_id "P22919";
LT883694v1	Cufflinks	exon	10064721	10064807	.	-	.	gene_id "XLOC_026303"; transcript_id "TCONS_00046132"; exon_number "1"; gene_name "ENSCGRG00001022363.1"; oId "CUFF.21012.4"; nearest_ref "ENSCGRT00001028718.1"; class_code "j"; tss_id "TSS34219";
LT883694v1	Cufflinks	exon	10064721	10064807	.	-	.	gene_id "XLOC_026303"; transcript_id "TCONS_00046135"; exon_number "1"; gene_name "ENSCGRG00001022363.1"; oId "ENSCGRT00001028726.1"; nearest_ref "ENSCGRT00001028726.1"; class_code "="; tss_id "TSS34220"; p_id "P23112";
LT883694v1	Cufflinks	exon	10064721	10064807	.	-	.	gene_id "XLOC_026303"; transcript_id "TCONS_00046134"; exon_number "1"; gene_name "ENSCGRG00001022363.1"; oId "ENSCGRT00001028722.1"; nearest_ref "ENSCGRT00001028722.1"; class_code "="; tss_id "TSS34220"; p_id "P23109";
LT883694v1	Cufflinks	exon	10064721	10064807	.	-	.	gene_id "XLOC_026303"; transcript_id "TCONS_00046133"; exon_number "1"; gene_name "ENSCGRG00001022363.1"; oId "ENSCGRT00001028718.1"; nearest_ref "ENSCGRT00001028718.1"; class_code "="; tss_id "TSS34220"; p_id "P23110";
LT883694v1	Cufflinks	exon	10065096	10065212	.	-	.	gene_id "XLOC_026303"; transcript_id "TCONS_00046132"; exon_number "2"; gene_name "ENSCGRG00001022363.1"; oId "CUFF.21012.4"; nearest_ref "ENSCGRT00001028718.1"; class_code "j"; tss_id "TSS34219";
LT883694v1	Cufflinks	exon	10065096	10065212	.	-	.	gene_id "XLOC_026303"; transcript_id "TCONS_00046135"; exon_number "2"; gene_name "ENSCGRG00001022363.1"; oId "ENSCGRT00001028726.1"; nearest_ref "ENSCGRT00001028726.1"; class_code "="; tss_id "TSS34220"; p_id "P23112";
LT883694v1	Cufflinks	exon	10065096	10065212	.	-	.	gene_id "XLOC_026303"; transcript_id "TCONS_00046134"; exon_number "2"; gene_name "ENSCGRG00001022363.1"; oId "ENSCGRT00001028722.1"; nearest_ref "ENSCGRT00001028722.1"; class_code "="; tss_id "TSS34220"; p_id "P23109";
LT883694v1	Cufflinks	exon	10065096	10065212	.	-	.	gene_id "XLOC_026303"; transcript_id "TCONS_00046133"; exon_number "2"; gene_name "ENSCGRG00001022363.1"; oId "ENSCGRT00001028718.1"; nearest_ref "ENSCGRT00001028718.1"; class_code "="; tss_id "TSS34220"; p_id "P23110";
LT883694v1	Cufflinks	exon	10065563	10065725	.	-	.	gene_id "XLOC_026303"; transcript_id "TCONS_00046136"; exon_number "1"; gene_name "ENSCGRG00001022363.1"; oId "ENSCGRT00001028728.1"; nearest_ref "ENSCGRT00001028728.1"; class_code "="; tss_id "TSS34219"; p_id "P23111";
LT883694v1	Cufflinks	exon	10065614	10065725	.	-	.	gene_id "XLOC_026303"; transcript_id "TCONS_00046132"; exon_number "3"; gene_name "ENSCGRG00001022363.1"; oId "CUFF.21012.4"; nearest_ref "ENSCGRT00001028718.1"; class_code "j"; tss_id "TSS34219";
LT883694v1	Cufflinks	exon	10065614	10065725	.	-	.	gene_id "XLOC_026303"; transcript_id "TCONS_00046135"; exon_number "3"; gene_name "ENSCGRG00001022363.1"; oId "ENSCGRT00001028726.1"; nearest_ref "ENSCGRT00001028726.1"; class_code "="; tss_id "TSS34220"; p_id "P23112";
LT883694v1	Cufflinks	exon	10065614	10065725	.	-	.	gene_id "XLOC_026303"; transcript_id "TCONS_00046134"; exon_number "3"; gene_name "ENSCGRG00001022363.1"; oId "ENSCGRT00001028722.1"; nearest_ref "ENSCGRT00001028722.1"; class_code "="; tss_id "TSS34220"; p_id "P23109";
LT883694v1	Cufflinks	exon	10065614	10065725	.	-	.	gene_id "XLOC_026303"; transcript_id "TCONS_00046133"; exon_number "3"; gene_name "ENSCGRG00001022363.1"; oId "ENSCGRT00001028718.1"; nearest_ref "ENSCGRT00001028718.1"; class_code "="; tss_id "TSS34220"; p_id "P23110";
LT883694v1	Cufflinks	exon	10066058	10066145	.	-	.	gene_id "XLOC_026303"; transcript_id "TCONS_00046132"; exon_number "4"; gene_name "ENSCGRG00001022363.1"; oId "CUFF.21012.4"; nearest_ref "ENSCGRT00001028718.1"; class_code "j"; tss_id "TSS34219";
LT883694v1	Cufflinks	exon	10066058	10066145	.	-	.	gene_id "XLOC_026303"; transcript_id "TCONS_00046135"; exon_number "4"; gene_name "ENSCGRG00001022363.1"; oId "ENSCGRT00001028726.1"; nearest_ref "ENSCGRT00001028726.1"; class_code "="; tss_id "TSS34220"; p_id "P23112";
LT883694v1	Cufflinks	exon	10066058	10066145	.	-	.	gene_id "XLOC_026303"; transcript_id "TCONS_00046134"; exon_number "4"; gene_name "ENSCGRG00001022363.1"; oId "ENSCGRT00001028722.1"; nearest_ref "ENSCGRT00001028722.1"; class_code "="; tss_id "TSS34220"; p_id "P23109";
LT883694v1	Cufflinks	exon	10066058	10066145	.	-	.	gene_id "XLOC_026303"; transcript_id "TCONS_00046133"; exon_number "4"; gene_name "ENSCGRG00001022363.1"; oId "ENSCGRT00001028718.1"; nearest_ref "ENSCGRT00001028718.1"; class_code "="; tss_id "TSS34220"; p_id "P23110";
LT883694v1	Cufflinks	exon	10066058	10066145	.	-	.	gene_id "XLOC_026303"; transcript_id "TCONS_00046136"; exon_number "2"; gene_name "ENSCGRG00001022363.1"; oId "ENSCGRT00001028728.1"; nearest_ref "ENSCGRT00001028728.1"; class_code "="; tss_id "TSS34219"; p_id "P23111";
LT883694v1	Cufflinks	exon	10067869	10067947	.	-	.	gene_id "XLOC_026303"; transcript_id "TCONS_00046132"; exon_number "5"; gene_name "ENSCGRG00001022363.1"; oId "CUFF.21012.4"; nearest_ref "ENSCGRT00001028718.1"; class_code "j"; tss_id "TSS34219";
LT883694v1	Cufflinks	exon	10067869	10067947	.	-	.	gene_id "XLOC_026303"; transcript_id "TCONS_00046135"; exon_number "5"; gene_name "ENSCGRG00001022363.1"; oId "ENSCGRT00001028726.1"; nearest_ref "ENSCGRT00001028726.1"; class_code "="; tss_id "TSS34220"; p_id "P23112";
LT883694v1	Cufflinks	exon	10067869	10067947	.	-	.	gene_id "XLOC_026303"; transcript_id "TCONS_00046134"; exon_number "5"; gene_name "ENSCGRG00001022363.1"; oId "ENSCGRT00001028722.1"; nearest_ref "ENSCGRT00001028722.1"; class_code "="; tss_id "TSS34220"; p_id "P23109";
LT883694v1	Cufflinks	exon	10067869	10067947	.	-	.	gene_id "XLOC_026303"; transcript_id "TCONS_00046133"; exon_number "5"; gene_name "ENSCGRG00001022363.1"; oId "ENSCGRT00001028718.1"; nearest_ref "ENSCGRT00001028718.1"; class_code "="; tss_id "TSS34220"; p_id "P23110";
LT883694v1	Cufflinks	exon	10067869	10067947	.	-	.	gene_id "XLOC_026303"; transcript_id "TCONS_00046136"; exon_number "3"; gene_name "ENSCGRG00001022363.1"; oId "ENSCGRT00001028728.1"; nearest_ref "ENSCGRT00001028728.1"; class_code "="; tss_id "TSS34219"; p_id "P23111";
LT883694v1	Cufflinks	exon	10068146	10068217	.	-	.	gene_id "XLOC_026303"; transcript_id "TCONS_00046132"; exon_number "6"; gene_name "ENSCGRG00001022363.1"; oId "CUFF.21012.4"; nearest_ref "ENSCGRT00001028718.1"; class_code "j"; tss_id "TSS34219";
LT883694v1	Cufflinks	exon	10068146	10068217	.	-	.	gene_id "XLOC_026303"; transcript_id "TCONS_00046135"; exon_number "6"; gene_name "ENSCGRG00001022363.1"; oId "ENSCGRT00001028726.1"; nearest_ref "ENSCGRT00001028726.1"; class_code "="; tss_id "TSS34220"; p_id "P23112";
LT883694v1	Cufflinks	exon	10068146	10068217	.	-	.	gene_id "XLOC_026303"; transcript_id "TCONS_00046134"; exon_number "6"; gene_name "ENSCGRG00001022363.1"; oId "ENSCGRT00001028722.1"; nearest_ref "ENSCGRT00001028722.1"; class_code "="; tss_id "TSS34220"; p_id "P23109";
LT883694v1	Cufflinks	exon	10068146	10068217	.	-	.	gene_id "XLOC_026303"; transcript_id "TCONS_00046133"; exon_number "6"; gene_name "ENSCGRG00001022363.1"; oId "ENSCGRT00001028718.1"; nearest_ref "ENSCGRT00001028718.1"; class_code "="; tss_id "TSS34220"; p_id "P23110";
LT883694v1	Cufflinks	exon	10068146	10068217	.	-	.	gene_id "XLOC_026303"; transcript_id "TCONS_00046136"; exon_number "4"; gene_name "ENSCGRG00001022363.1"; oId "ENSCGRT00001028728.1"; nearest_ref "ENSCGRT00001028728.1"; class_code "="; tss_id "TSS34219"; p_id "P23111";
LT883694v1	Cufflinks	exon	10068501	10068641	.	-	.	gene_id "XLOC_026303"; transcript_id "TCONS_00046132"; exon_number "7"; gene_name "ENSCGRG00001022363.1"; oId "CUFF.21012.4"; nearest_ref "ENSCGRT00001028718.1"; class_code "j"; tss_id "TSS34219";
LT883694v1	Cufflinks	exon	10068501	10068641	.	-	.	gene_id "XLOC_026303"; transcript_id "TCONS_00046135"; exon_number "7"; gene_name "ENSCGRG00001022363.1"; oId "ENSCGRT00001028726.1"; nearest_ref "ENSCGRT00001028726.1"; class_code "="; tss_id "TSS34220"; p_id "P23112";
LT883694v1	Cufflinks	exon	10068501	10068641	.	-	.	gene_id "XLOC_026303"; transcript_id "TCONS_00046134"; exon_number "7"; gene_name "ENSCGRG00001022363.1"; oId "ENSCGRT00001028722.1"; nearest_ref "ENSCGRT00001028722.1"; class_code "="; tss_id "TSS34220"; p_id "P23109";
LT883694v1	Cufflinks	exon	10068501	10068641	.	-	.	gene_id "XLOC_026303"; transcript_id "TCONS_00046133"; exon_number "7"; gene_name "ENSCGRG00001022363.1"; oId "ENSCGRT00001028718.1"; nearest_ref "ENSCGRT00001028718.1"; class_code "="; tss_id "TSS34220"; p_id "P23110";
LT883694v1	Cufflinks	exon	10068501	10068641	.	-	.	gene_id "XLOC_026303"; transcript_id "TCONS_00046136"; exon_number "5"; gene_name "ENSCGRG00001022363.1"; oId "ENSCGRT00001028728.1"; nearest_ref "ENSCGRT00001028728.1"; class_code "="; tss_id "TSS34219"; p_id "P23111";
LT883694v1	Cufflinks	exon	10069201	10069307	.	-	.	gene_id "XLOC_026303"; transcript_id "TCONS_00046132"; exon_number "8"; gene_name "ENSCGRG00001022363.1"; oId "CUFF.21012.4"; nearest_ref "ENSCGRT00001028718.1"; class_code "j"; tss_id "TSS34219";
LT883694v1	Cufflinks	exon	10069201	10069307	.	-	.	gene_id "XLOC_026303"; transcript_id "TCONS_00046135"; exon_number "8"; gene_name "ENSCGRG00001022363.1"; oId "ENSCGRT00001028726.1"; nearest_ref "ENSCGRT00001028726.1"; class_code "="; tss_id "TSS34220"; p_id "P23112";
LT883694v1	Cufflinks	exon	10069201	10069307	.	-	.	gene_id "XLOC_026303"; transcript_id "TCONS_00046134"; exon_number "8"; gene_name "ENSCGRG00001022363.1"; oId "ENSCGRT00001028722.1"; nearest_ref "ENSCGRT00001028722.1"; class_code "="; tss_id "TSS34220"; p_id "P23109";
LT883694v1	Cufflinks	exon	10069201	10069307	.	-	.	gene_id "XLOC_026303"; transcript_id "TCONS_00046133"; exon_number "8"; gene_name "ENSCGRG00001022363.1"; oId "ENSCGRT00001028718.1"; nearest_ref "ENSCGRT00001028718.1"; class_code "="; tss_id "TSS34220"; p_id "P23110";
LT883694v1	Cufflinks	exon	10069201	10069307	.	-	.	gene_id "XLOC_026303"; transcript_id "TCONS_00046136"; exon_number "6"; gene_name "ENSCGRG00001022363.1"; oId "ENSCGRT00001028728.1"; nearest_ref "ENSCGRT00001028728.1"; class_code "="; tss_id "TSS34219"; p_id "P23111";
LT883694v1	Cufflinks	exon	10069861	10069941	.	-	.	gene_id "XLOC_026303"; transcript_id "TCONS_00046132"; exon_number "9"; gene_name "ENSCGRG00001022363.1"; oId "CUFF.21012.4"; nearest_ref "ENSCGRT00001028718.1"; class_code "j"; tss_id "TSS34219";
LT883694v1	Cufflinks	exon	10069861	10069941	.	-	.	gene_id "XLOC_026303"; transcript_id "TCONS_00046135"; exon_number "9"; gene_name "ENSCGRG00001022363.1"; oId "ENSCGRT00001028726.1"; nearest_ref "ENSCGRT00001028726.1"; class_code "="; tss_id "TSS34220"; p_id "P23112";
LT883694v1	Cufflinks	exon	10069861	10069941	.	-	.	gene_id "XLOC_026303"; transcript_id "TCONS_00046134"; exon_number "9"; gene_name "ENSCGRG00001022363.1"; oId "ENSCGRT00001028722.1"; nearest_ref "ENSCGRT00001028722.1"; class_code "="; tss_id "TSS34220"; p_id "P23109";
LT883694v1	Cufflinks	exon	10069861	10069941	.	-	.	gene_id "XLOC_026303"; transcript_id "TCONS_00046133"; exon_number "9"; gene_name "ENSCGRG00001022363.1"; oId "ENSCGRT00001028718.1"; nearest_ref "ENSCGRT00001028718.1"; class_code "="; tss_id "TSS34220"; p_id "P23110";
LT883694v1	Cufflinks	exon	10069861	10069941	.	-	.	gene_id "XLOC_026303"; transcript_id "TCONS_00046136"; exon_number "7"; gene_name "ENSCGRG00001022363.1"; oId "ENSCGRT00001028728.1"; nearest_ref "ENSCGRT00001028728.1"; class_code "="; tss_id "TSS34219"; p_id "P23111";
LT883694v1	Cufflinks	exon	10070525	10070662	.	-	.	gene_id "XLOC_026303"; transcript_id "TCONS_00046132"; exon_number "10"; gene_name "ENSCGRG00001022363.1"; oId "CUFF.21012.4"; nearest_ref "ENSCGRT00001028718.1"; class_code "j"; tss_id "TSS34219";
LT883694v1	Cufflinks	exon	10070525	10070662	.	-	.	gene_id "XLOC_026303"; transcript_id "TCONS_00046135"; exon_number "10"; gene_name "ENSCGRG00001022363.1"; oId "ENSCGRT00001028726.1"; nearest_ref "ENSCGRT00001028726.1"; class_code "="; tss_id "TSS34220"; p_id "P23112";
LT883694v1	Cufflinks	exon	10070525	10070662	.	-	.	gene_id "XLOC_026303"; transcript_id "TCONS_00046134"; exon_number "10"; gene_name "ENSCGRG00001022363.1"; oId "ENSCGRT00001028722.1"; nearest_ref "ENSCGRT00001028722.1"; class_code "="; tss_id "TSS34220"; p_id "P23109";
LT883694v1	Cufflinks	exon	10070525	10070662	.	-	.	gene_id "XLOC_026303"; transcript_id "TCONS_00046133"; exon_number "10"; gene_name "ENSCGRG00001022363.1"; oId "ENSCGRT00001028718.1"; nearest_ref "ENSCGRT00001028718.1"; class_code "="; tss_id "TSS34220"; p_id "P23110";
LT883694v1	Cufflinks	exon	10070525	10070662	.	-	.	gene_id "XLOC_026303"; transcript_id "TCONS_00046136"; exon_number "8"; gene_name "ENSCGRG00001022363.1"; oId "ENSCGRT00001028728.1"; nearest_ref "ENSCGRT00001028728.1"; class_code "="; tss_id "TSS34219"; p_id "P23111";
LT883694v1	Cufflinks	exon	10071800	10071884	.	-	.	gene_id "XLOC_026303"; transcript_id "TCONS_00046132"; exon_number "11"; gene_name "ENSCGRG00001022363.1"; oId "CUFF.21012.4"; nearest_ref "ENSCGRT00001028718.1"; class_code "j"; tss_id "TSS34219";
LT883694v1	Cufflinks	exon	10071800	10071884	.	-	.	gene_id "XLOC_026303"; transcript_id "TCONS_00046135"; exon_number "11"; gene_name "ENSCGRG00001022363.1"; oId "ENSCGRT00001028726.1"; nearest_ref "ENSCGRT00001028726.1"; class_code "="; tss_id "TSS34220"; p_id "P23112";
LT883694v1	Cufflinks	exon	10071800	10071884	.	-	.	gene_id "XLOC_026303"; transcript_id "TCONS_00046134"; exon_number "11"; gene_name "ENSCGRG00001022363.1"; oId "ENSCGRT00001028722.1"; nearest_ref "ENSCGRT00001028722.1"; class_code "="; tss_id "TSS34220"; p_id "P23109";
LT883694v1	Cufflinks	exon	10071800	10071884	.	-	.	gene_id "XLOC_026303"; transcript_id "TCONS_00046133"; exon_number "11"; gene_name "ENSCGRG00001022363.1"; oId "ENSCGRT00001028718.1"; nearest_ref "ENSCGRT00001028718.1"; class_code "="; tss_id "TSS34220"; p_id "P23110";
LT883694v1	Cufflinks	exon	10071800	10071884	.	-	.	gene_id "XLOC_026303"; transcript_id "TCONS_00046136"; exon_number "9"; gene_name "ENSCGRG00001022363.1"; oId "ENSCGRT00001028728.1"; nearest_ref "ENSCGRT00001028728.1"; class_code "="; tss_id "TSS34219"; p_id "P23111";
LT883694v1	Cufflinks	exon	10074744	10074814	.	-	.	gene_id "XLOC_026303"; transcript_id "TCONS_00046132"; exon_number "12"; gene_name "ENSCGRG00001022363.1"; oId "CUFF.21012.4"; nearest_ref "ENSCGRT00001028718.1"; class_code "j"; tss_id "TSS34219";
LT883694v1	Cufflinks	exon	10074744	10074814	.	-	.	gene_id "XLOC_026303"; transcript_id "TCONS_00046135"; exon_number "12"; gene_name "ENSCGRG00001022363.1"; oId "ENSCGRT00001028726.1"; nearest_ref "ENSCGRT00001028726.1"; class_code "="; tss_id "TSS34220"; p_id "P23112";
LT883694v1	Cufflinks	exon	10074744	10074814	.	-	.	gene_id "XLOC_026303"; transcript_id "TCONS_00046134"; exon_number "12"; gene_name "ENSCGRG00001022363.1"; oId "ENSCGRT00001028722.1"; nearest_ref "ENSCGRT00001028722.1"; class_code "="; tss_id "TSS34220"; p_id "P23109";
LT883694v1	Cufflinks	exon	10074744	10074814	.	-	.	gene_id "XLOC_026303"; transcript_id "TCONS_00046133"; exon_number "12"; gene_name "ENSCGRG00001022363.1"; oId "ENSCGRT00001028718.1"; nearest_ref "ENSCGRT00001028718.1"; class_code "="; tss_id "TSS34220"; p_id "P23110";
LT883694v1	Cufflinks	exon	10074744	10074814	.	-	.	gene_id "XLOC_026303"; transcript_id "TCONS_00046136"; exon_number "10"; gene_name "ENSCGRG00001022363.1"; oId "ENSCGRT00001028728.1"; nearest_ref "ENSCGRT00001028728.1"; class_code "="; tss_id "TSS34219"; p_id "P23111";
LT883694v1	Cufflinks	exon	10079054	10079135	.	-	.	gene_id "XLOC_026303"; transcript_id "TCONS_00046132"; exon_number "13"; gene_name "ENSCGRG00001022363.1"; oId "CUFF.21012.4"; nearest_ref "ENSCGRT00001028718.1"; class_code "j"; tss_id "TSS34219";
LT883694v1	Cufflinks	exon	10079054	10079135	.	-	.	gene_id "XLOC_026303"; transcript_id "TCONS_00046135"; exon_number "13"; gene_name "ENSCGRG00001022363.1"; oId "ENSCGRT00001028726.1"; nearest_ref "ENSCGRT00001028726.1"; class_code "="; tss_id "TSS34220"; p_id "P23112";
LT883694v1	Cufflinks	exon	10079054	10079135	.	-	.	gene_id "XLOC_026303"; transcript_id "TCONS_00046134"; exon_number "13"; gene_name "ENSCGRG00001022363.1"; oId "ENSCGRT00001028722.1"; nearest_ref "ENSCGRT00001028722.1"; class_code "="; tss_id "TSS34220"; p_id "P23109";
LT883694v1	Cufflinks	exon	10079054	10079135	.	-	.	gene_id "XLOC_026303"; transcript_id "TCONS_00046133"; exon_number "13"; gene_name "ENSCGRG00001022363.1"; oId "ENSCGRT00001028718.1"; nearest_ref "ENSCGRT00001028718.1"; class_code "="; tss_id "TSS34220"; p_id "P23110";
LT883694v1	Cufflinks	exon	10079054	10079135	.	-	.	gene_id "XLOC_026303"; transcript_id "TCONS_00046136"; exon_number "11"; gene_name "ENSCGRG00001022363.1"; oId "ENSCGRT00001028728.1"; nearest_ref "ENSCGRT00001028728.1"; class_code "="; tss_id "TSS34219"; p_id "P23111";
LT883694v1	Cufflinks	exon	10082215	10082307	.	-	.	gene_id "XLOC_026303"; transcript_id "TCONS_00046132"; exon_number "14"; gene_name "ENSCGRG00001022363.1"; oId "CUFF.21012.4"; nearest_ref "ENSCGRT00001028718.1"; class_code "j"; tss_id "TSS34219";
LT883694v1	Cufflinks	exon	10082215	10082307	.	-	.	gene_id "XLOC_026303"; transcript_id "TCONS_00046135"; exon_number "14"; gene_name "ENSCGRG00001022363.1"; oId "ENSCGRT00001028726.1"; nearest_ref "ENSCGRT00001028726.1"; class_code "="; tss_id "TSS34220"; p_id "P23112";
LT883694v1	Cufflinks	exon	10082215	10082307	.	-	.	gene_id "XLOC_026303"; transcript_id "TCONS_00046134"; exon_number "14"; gene_name "ENSCGRG00001022363.1"; oId "ENSCGRT00001028722.1"; nearest_ref "ENSCGRT00001028722.1"; class_code "="; tss_id "TSS34220"; p_id "P23109";
LT883694v1	Cufflinks	exon	10082215	10082307	.	-	.	gene_id "XLOC_026303"; transcript_id "TCONS_00046133"; exon_number "14"; gene_name "ENSCGRG00001022363.1"; oId "ENSCGRT00001028718.1"; nearest_ref "ENSCGRT00001028718.1"; class_code "="; tss_id "TSS34220"; p_id "P23110";
LT883694v1	Cufflinks	exon	10082215	10082307	.	-	.	gene_id "XLOC_026303"; transcript_id "TCONS_00046136"; exon_number "12"; gene_name "ENSCGRG00001022363.1"; oId "ENSCGRT00001028728.1"; nearest_ref "ENSCGRT00001028728.1"; class_code "="; tss_id "TSS34219"; p_id "P23111";
LT883694v1	Cufflinks	exon	10090871	10090979	.	-	.	gene_id "XLOC_026303"; transcript_id "TCONS_00046132"; exon_number "15"; gene_name "ENSCGRG00001022363.1"; oId "CUFF.21012.4"; nearest_ref "ENSCGRT00001028718.1"; class_code "j"; tss_id "TSS34219";
LT883694v1	Cufflinks	exon	10090871	10090979	.	-	.	gene_id "XLOC_026303"; transcript_id "TCONS_00046135"; exon_number "15"; gene_name "ENSCGRG00001022363.1"; oId "ENSCGRT00001028726.1"; nearest_ref "ENSCGRT00001028726.1"; class_code "="; tss_id "TSS34220"; p_id "P23112";
LT883694v1	Cufflinks	exon	10090871	10090979	.	-	.	gene_id "XLOC_026303"; transcript_id "TCONS_00046134"; exon_number "15"; gene_name "ENSCGRG00001022363.1"; oId "ENSCGRT00001028722.1"; nearest_ref "ENSCGRT00001028722.1"; class_code "="; tss_id "TSS34220"; p_id "P23109";
LT883694v1	Cufflinks	exon	10090871	10090979	.	-	.	gene_id "XLOC_026303"; transcript_id "TCONS_00046133"; exon_number "15"; gene_name "ENSCGRG00001022363.1"; oId "ENSCGRT00001028718.1"; nearest_ref "ENSCGRT00001028718.1"; class_code "="; tss_id "TSS34220"; p_id "P23110";
LT883694v1	Cufflinks	exon	10090871	10090979	.	-	.	gene_id "XLOC_026303"; transcript_id "TCONS_00046136"; exon_number "13"; gene_name "ENSCGRG00001022363.1"; oId "ENSCGRT00001028728.1"; nearest_ref "ENSCGRT00001028728.1"; class_code "="; tss_id "TSS34219"; p_id "P23111";
LT883694v1	Cufflinks	exon	10092914	10093009	.	-	.	gene_id "XLOC_026303"; transcript_id "TCONS_00046132"; exon_number "16"; gene_name "ENSCGRG00001022363.1"; oId "CUFF.21012.4"; nearest_ref "ENSCGRT00001028718.1"; class_code "j"; tss_id "TSS34219";
LT883694v1	Cufflinks	exon	10092914	10093009	.	-	.	gene_id "XLOC_026303"; transcript_id "TCONS_00046134"; exon_number "16"; gene_name "ENSCGRG00001022363.1"; oId "ENSCGRT00001028722.1"; nearest_ref "ENSCGRT00001028722.1"; class_code "="; tss_id "TSS34220"; p_id "P23109";
LT883694v1	Cufflinks	exon	10092914	10093009	.	-	.	gene_id "XLOC_026303"; transcript_id "TCONS_00046133"; exon_number "16"; gene_name "ENSCGRG00001022363.1"; oId "ENSCGRT00001028718.1"; nearest_ref "ENSCGRT00001028718.1"; class_code "="; tss_id "TSS34220"; p_id "P23110";
LT883694v1	Cufflinks	exon	10092914	10093009	.	-	.	gene_id "XLOC_026303"; transcript_id "TCONS_00046136"; exon_number "14"; gene_name "ENSCGRG00001022363.1"; oId "ENSCGRT00001028728.1"; nearest_ref "ENSCGRT00001028728.1"; class_code "="; tss_id "TSS34219"; p_id "P23111";
LT883694v1	Cufflinks	exon	10093622	10093690	.	-	.	gene_id "XLOC_026303"; transcript_id "TCONS_00046132"; exon_number "17"; gene_name "ENSCGRG00001022363.1"; oId "CUFF.21012.4"; nearest_ref "ENSCGRT00001028718.1"; class_code "j"; tss_id "TSS34219";
LT883694v1	Cufflinks	exon	10093622	10093690	.	-	.	gene_id "XLOC_026303"; transcript_id "TCONS_00046134"; exon_number "17"; gene_name "ENSCGRG00001022363.1"; oId "ENSCGRT00001028722.1"; nearest_ref "ENSCGRT00001028722.1"; class_code "="; tss_id "TSS34220"; p_id "P23109";
LT883694v1	Cufflinks	exon	10093622	10093690	.	-	.	gene_id "XLOC_026303"; transcript_id "TCONS_00046133"; exon_number "17"; gene_name "ENSCGRG00001022363.1"; oId "ENSCGRT00001028718.1"; nearest_ref "ENSCGRT00001028718.1"; class_code "="; tss_id "TSS34220"; p_id "P23110";
LT883694v1	Cufflinks	exon	10093622	10093690	.	-	.	gene_id "XLOC_026303"; transcript_id "TCONS_00046136"; exon_number "15"; gene_name "ENSCGRG00001022363.1"; oId "ENSCGRT00001028728.1"; nearest_ref "ENSCGRT00001028728.1"; class_code "="; tss_id "TSS34219"; p_id "P23111";
LT883694v1	Cufflinks	exon	10095195	10095392	.	-	.	gene_id "XLOC_026303"; transcript_id "TCONS_00046132"; exon_number "18"; gene_name "ENSCGRG00001022363.1"; oId "CUFF.21012.4"; nearest_ref "ENSCGRT00001028718.1"; class_code "j"; tss_id "TSS34219";
LT883694v1	Cufflinks	exon	10095195	10095392	.	-	.	gene_id "XLOC_026303"; transcript_id "TCONS_00046134"; exon_number "18"; gene_name "ENSCGRG00001022363.1"; oId "ENSCGRT00001028722.1"; nearest_ref "ENSCGRT00001028722.1"; class_code "="; tss_id "TSS34220"; p_id "P23109";
LT883694v1	Cufflinks	exon	10095195	10095392	.	-	.	gene_id "XLOC_026303"; transcript_id "TCONS_00046133"; exon_number "18"; gene_name "ENSCGRG00001022363.1"; oId "ENSCGRT00001028718.1"; nearest_ref "ENSCGRT00001028718.1"; class_code "="; tss_id "TSS34220"; p_id "P23110";
LT883694v1	Cufflinks	exon	10095195	10095392	.	-	.	gene_id "XLOC_026303"; transcript_id "TCONS_00046136"; exon_number "16"; gene_name "ENSCGRG00001022363.1"; oId "ENSCGRT00001028728.1"; nearest_ref "ENSCGRT00001028728.1"; class_code "="; tss_id "TSS34219"; p_id "P23111";
LT883694v1	Cufflinks	exon	10095559	10095665	.	-	.	gene_id "XLOC_026303"; transcript_id "TCONS_00046132"; exon_number "19"; gene_name "ENSCGRG00001022363.1"; oId "CUFF.21012.4"; nearest_ref "ENSCGRT00001028718.1"; class_code "j"; tss_id "TSS34219";
LT883694v1	Cufflinks	exon	10095559	10095665	.	-	.	gene_id "XLOC_026303"; transcript_id "TCONS_00046136"; exon_number "17"; gene_name "ENSCGRG00001022363.1"; oId "ENSCGRT00001028728.1"; nearest_ref "ENSCGRT00001028728.1"; class_code "="; tss_id "TSS34219"; p_id "P23111";
LT883694v1	Cufflinks	exon	10095831	10095878	.	-	.	gene_id "XLOC_026303"; transcript_id "TCONS_00046133"; exon_number "19"; gene_name "ENSCGRG00001022363.1"; oId "ENSCGRT00001028718.1"; nearest_ref "ENSCGRT00001028718.1"; class_code "="; tss_id "TSS34220"; p_id "P23110";
LT883694v1	Cufflinks	exon	10108023	10108108	.	-	.	gene_id "XLOC_026303"; transcript_id "TCONS_00046135"; exon_number "16"; gene_name "ENSCGRG00001022363.1"; oId "ENSCGRT00001028726.1"; nearest_ref "ENSCGRT00001028726.1"; class_code "="; tss_id "TSS34220"; p_id "P23112";
LT883694v1	Cufflinks	exon	10108023	10108108	.	-	.	gene_id "XLOC_026303"; transcript_id "TCONS_00046134"; exon_number "19"; gene_name "ENSCGRG00001022363.1"; oId "ENSCGRT00001028722.1"; nearest_ref "ENSCGRT00001028722.1"; class_code "="; tss_id "TSS34220"; p_id "P23109";
LT883694v1	Cufflinks	exon	10108023	10108108	.	-	.	gene_id "XLOC_026303"; transcript_id "TCONS_00046133"; exon_number "20"; gene_name "ENSCGRG00001022363.1"; oId "ENSCGRT00001028718.1"; nearest_ref "ENSCGRT00001028718.1"; class_code "="; tss_id "TSS34220"; p_id "P23110";
LT883694v1	Cufflinks	exon	10122084	10122155	.	-	.	gene_id "XLOC_026304"; transcript_id "TCONS_00046137"; exon_number "1"; gene_name "ENSCGRG00001009480.1"; oId "ENSCGRT00001011010.1"; nearest_ref "ENSCGRT00001011010.1"; class_code "="; tss_id "TSS34221"; p_id "P23113";
LT883694v1	Cufflinks	exon	10122287	10122403	.	-	.	gene_id "XLOC_026304"; transcript_id "TCONS_00046137"; exon_number "2"; gene_name "ENSCGRG00001009480.1"; oId "ENSCGRT00001011010.1"; nearest_ref "ENSCGRT00001011010.1"; class_code "="; tss_id "TSS34221"; p_id "P23113";
LT883694v1	Cufflinks	exon	10130117	10130228	.	-	.	gene_id "XLOC_026304"; transcript_id "TCONS_00046137"; exon_number "3"; gene_name "ENSCGRG00001009480.1"; oId "ENSCGRT00001011010.1"; nearest_ref "ENSCGRT00001011010.1"; class_code "="; tss_id "TSS34221"; p_id "P23113";
LT883694v1	Cufflinks	exon	10130462	10130549	.	-	.	gene_id "XLOC_026304"; transcript_id "TCONS_00046137"; exon_number "4"; gene_name "ENSCGRG00001009480.1"; oId "ENSCGRT00001011010.1"; nearest_ref "ENSCGRT00001011010.1"; class_code "="; tss_id "TSS34221"; p_id "P23113";
LT883694v1	Cufflinks	exon	10131007	10131085	.	-	.	gene_id "XLOC_026304"; transcript_id "TCONS_00046137"; exon_number "5"; gene_name "ENSCGRG00001009480.1"; oId "ENSCGRT00001011010.1"; nearest_ref "ENSCGRT00001011010.1"; class_code "="; tss_id "TSS34221"; p_id "P23113";
LT883694v1	Cufflinks	exon	10131653	10131724	.	-	.	gene_id "XLOC_026304"; transcript_id "TCONS_00046137"; exon_number "6"; gene_name "ENSCGRG00001009480.1"; oId "ENSCGRT00001011010.1"; nearest_ref "ENSCGRT00001011010.1"; class_code "="; tss_id "TSS34221"; p_id "P23113";
LT883694v1	Cufflinks	exon	10132045	10132185	.	-	.	gene_id "XLOC_026304"; transcript_id "TCONS_00046137"; exon_number "7"; gene_name "ENSCGRG00001009480.1"; oId "ENSCGRT00001011010.1"; nearest_ref "ENSCGRT00001011010.1"; class_code "="; tss_id "TSS34221"; p_id "P23113";
LT883694v1	Cufflinks	exon	10133014	10133120	.	-	.	gene_id "XLOC_026304"; transcript_id "TCONS_00046137"; exon_number "8"; gene_name "ENSCGRG00001009480.1"; oId "ENSCGRT00001011010.1"; nearest_ref "ENSCGRT00001011010.1"; class_code "="; tss_id "TSS34221"; p_id "P23113";
LT883694v1	Cufflinks	exon	10133154	10133189	.	-	.	gene_id "XLOC_026304"; transcript_id "TCONS_00046137"; exon_number "9"; gene_name "ENSCGRG00001009480.1"; oId "ENSCGRT00001011010.1"; nearest_ref "ENSCGRT00001011010.1"; class_code "="; tss_id "TSS34221"; p_id "P23113";
LT883694v1	Cufflinks	exon	10134406	10134543	.	-	.	gene_id "XLOC_026304"; transcript_id "TCONS_00046137"; exon_number "10"; gene_name "ENSCGRG00001009480.1"; oId "ENSCGRT00001011010.1"; nearest_ref "ENSCGRT00001011010.1"; class_code "="; tss_id "TSS34221"; p_id "P23113";
LT883694v1	Cufflinks	exon	10137022	10137106	.	-	.	gene_id "XLOC_026304"; transcript_id "TCONS_00046137"; exon_number "11"; gene_name "ENSCGRG00001009480.1"; oId "ENSCGRT00001011010.1"; nearest_ref "ENSCGRT00001011010.1"; class_code "="; tss_id "TSS34221"; p_id "P23113";
LT883694v1	Cufflinks	exon	10143265	10143359	.	-	.	gene_id "XLOC_026304"; transcript_id "TCONS_00046137"; exon_number "12"; gene_name "ENSCGRG00001009480.1"; oId "ENSCGRT00001011010.1"; nearest_ref "ENSCGRT00001011010.1"; class_code "="; tss_id "TSS34221"; p_id "P23113";
LT883694v1	Cufflinks	exon	10144206	10144287	.	-	.	gene_id "XLOC_026304"; transcript_id "TCONS_00046137"; exon_number "13"; gene_name "ENSCGRG00001009480.1"; oId "ENSCGRT00001011010.1"; nearest_ref "ENSCGRT00001011010.1"; class_code "="; tss_id "TSS34221"; p_id "P23113";
LT883694v1	Cufflinks	exon	10147213	10147305	.	-	.	gene_id "XLOC_026304"; transcript_id "TCONS_00046137"; exon_number "14"; gene_name "ENSCGRG00001009480.1"; oId "ENSCGRT00001011010.1"; nearest_ref "ENSCGRT00001011010.1"; class_code "="; tss_id "TSS34221"; p_id "P23113";
LT883694v1	Cufflinks	exon	10149412	10149625	.	-	.	gene_id "XLOC_026304"; transcript_id "TCONS_00046137"; exon_number "15"; gene_name "ENSCGRG00001009480.1"; oId "ENSCGRT00001011010.1"; nearest_ref "ENSCGRT00001011010.1"; class_code "="; tss_id "TSS34221"; p_id "P23113";
LT883694v1	Cufflinks	exon	10150187	10150282	.	-	.	gene_id "XLOC_026304"; transcript_id "TCONS_00046137"; exon_number "16"; gene_name "ENSCGRG00001009480.1"; oId "ENSCGRT00001011010.1"; nearest_ref "ENSCGRT00001011010.1"; class_code "="; tss_id "TSS34221"; p_id "P23113";
LT883694v1	Cufflinks	exon	10150864	10150932	.	-	.	gene_id "XLOC_026304"; transcript_id "TCONS_00046137"; exon_number "17"; gene_name "ENSCGRG00001009480.1"; oId "ENSCGRT00001011010.1"; nearest_ref "ENSCGRT00001011010.1"; class_code "="; tss_id "TSS34221"; p_id "P23113";
LT883694v1	Cufflinks	exon	10160356	10160568	.	-	.	gene_id "XLOC_026304"; transcript_id "TCONS_00046137"; exon_number "18"; gene_name "ENSCGRG00001009480.1"; oId "ENSCGRT00001011010.1"; nearest_ref "ENSCGRT00001011010.1"; class_code "="; tss_id "TSS34221"; p_id "P23113";
LT883694v1	Cufflinks	exon	10160717	10160805	.	-	.	gene_id "XLOC_026304"; transcript_id "TCONS_00046137"; exon_number "19"; gene_name "ENSCGRG00001009480.1"; oId "ENSCGRT00001011010.1"; nearest_ref "ENSCGRT00001011010.1"; class_code "="; tss_id "TSS34221"; p_id "P23113";
LT883694v1	Cufflinks	exon	10175990	10176006	.	-	.	gene_id "XLOC_026305"; transcript_id "TCONS_00046138"; exon_number "1"; gene_name "ENSCGRG00001020876.1"; oId "CUFF.21113.1"; nearest_ref "ENSCGRT00001026549.1"; class_code "o"; tss_id "TSS34222";
LT883694v1	Cufflinks	exon	10205806	10205879	.	-	.	gene_id "XLOC_026306"; transcript_id "TCONS_00046139"; exon_number "1"; gene_name "ENSCGRG00001020876.1"; oId "ENSCGRT00001026549.1"; nearest_ref "ENSCGRT00001026549.1"; class_code "="; tss_id "TSS34223"; p_id "P23114";
LT883694v1	Cufflinks	exon	10207088	10207151	.	-	.	gene_id "XLOC_026306"; transcript_id "TCONS_00046139"; exon_number "2"; gene_name "ENSCGRG00001020876.1"; oId "ENSCGRT00001026549.1"; nearest_ref "ENSCGRT00001026549.1"; class_code "="; tss_id "TSS34223"; p_id "P23114";
LT883694v1	Cufflinks	exon	10207261	10207377	.	-	.	gene_id "XLOC_026306"; transcript_id "TCONS_00046139"; exon_number "3"; gene_name "ENSCGRG00001020876.1"; oId "ENSCGRT00001026549.1"; nearest_ref "ENSCGRT00001026549.1"; class_code "="; tss_id "TSS34223"; p_id "P23114";
LT883694v1	Cufflinks	exon	10208033	10208153	.	-	.	gene_id "XLOC_026306"; transcript_id "TCONS_00046139"; exon_number "4"; gene_name "ENSCGRG00001020876.1"; oId "ENSCGRT00001026549.1"; nearest_ref "ENSCGRT00001026549.1"; class_code "="; tss_id "TSS34223"; p_id "P23114";
LT883694v1	Cufflinks	exon	10208622	10208709	.	-	.	gene_id "XLOC_026306"; transcript_id "TCONS_00046139"; exon_number "5"; gene_name "ENSCGRG00001020876.1"; oId "ENSCGRT00001026549.1"; nearest_ref "ENSCGRT00001026549.1"; class_code "="; tss_id "TSS34223"; p_id "P23114";
LT883694v1	Cufflinks	exon	10209504	10209591	.	-	.	gene_id "XLOC_026306"; transcript_id "TCONS_00046139"; exon_number "6"; gene_name "ENSCGRG00001020876.1"; oId "ENSCGRT00001026549.1"; nearest_ref "ENSCGRT00001026549.1"; class_code "="; tss_id "TSS34223"; p_id "P23114";
LT883694v1	Cufflinks	exon	10210047	10210137	.	-	.	gene_id "XLOC_026306"; transcript_id "TCONS_00046139"; exon_number "7"; gene_name "ENSCGRG00001020876.1"; oId "ENSCGRT00001026549.1"; nearest_ref "ENSCGRT00001026549.1"; class_code "="; tss_id "TSS34223"; p_id "P23114";
LT883694v1	Cufflinks	exon	10210184	10210208	.	-	.	gene_id "XLOC_026306"; transcript_id "TCONS_00046139"; exon_number "8"; gene_name "ENSCGRG00001020876.1"; oId "ENSCGRT00001026549.1"; nearest_ref "ENSCGRT00001026549.1"; class_code "="; tss_id "TSS34223"; p_id "P23114";
LT883694v1	Cufflinks	exon	10218559	10218722	.	-	.	gene_id "XLOC_026306"; transcript_id "TCONS_00046139"; exon_number "9"; gene_name "ENSCGRG00001020876.1"; oId "ENSCGRT00001026549.1"; nearest_ref "ENSCGRT00001026549.1"; class_code "="; tss_id "TSS34223"; p_id "P23114";
LT883694v1	Cufflinks	exon	10219045	10219084	.	-	.	gene_id "XLOC_026306"; transcript_id "TCONS_00046139"; exon_number "10"; gene_name "ENSCGRG00001020876.1"; oId "ENSCGRT00001026549.1"; nearest_ref "ENSCGRT00001026549.1"; class_code "="; tss_id "TSS34223"; p_id "P23114";
LT883694v1	Cufflinks	exon	10219323	10219403	.	-	.	gene_id "XLOC_026306"; transcript_id "TCONS_00046139"; exon_number "11"; gene_name "ENSCGRG00001020876.1"; oId "ENSCGRT00001026549.1"; nearest_ref "ENSCGRT00001026549.1"; class_code "="; tss_id "TSS34223"; p_id "P23114";
LT883694v1	Cufflinks	exon	10219609	10219676	.	-	.	gene_id "XLOC_026306"; transcript_id "TCONS_00046139"; exon_number "12"; gene_name "ENSCGRG00001020876.1"; oId "ENSCGRT00001026549.1"; nearest_ref "ENSCGRT00001026549.1"; class_code "="; tss_id "TSS34223"; p_id "P23114";
LT883694v1	Cufflinks	exon	10219996	10220137	.	-	.	gene_id "XLOC_026306"; transcript_id "TCONS_00046139"; exon_number "13"; gene_name "ENSCGRG00001020876.1"; oId "ENSCGRT00001026549.1"; nearest_ref "ENSCGRT00001026549.1"; class_code "="; tss_id "TSS34223"; p_id "P23114";
LT883694v1	Cufflinks	exon	10220946	10221030	.	-	.	gene_id "XLOC_026306"; transcript_id "TCONS_00046139"; exon_number "14"; gene_name "ENSCGRG00001020876.1"; oId "ENSCGRT00001026549.1"; nearest_ref "ENSCGRT00001026549.1"; class_code "="; tss_id "TSS34223"; p_id "P23114";
LT883694v1	Cufflinks	exon	10221718	10221782	.	-	.	gene_id "XLOC_026306"; transcript_id "TCONS_00046139"; exon_number "15"; gene_name "ENSCGRG00001020876.1"; oId "ENSCGRT00001026549.1"; nearest_ref "ENSCGRT00001026549.1"; class_code "="; tss_id "TSS34223"; p_id "P23114";
LT883694v1	Cufflinks	exon	10222746	10222827	.	-	.	gene_id "XLOC_026306"; transcript_id "TCONS_00046139"; exon_number "16"; gene_name "ENSCGRG00001020876.1"; oId "ENSCGRT00001026549.1"; nearest_ref "ENSCGRT00001026549.1"; class_code "="; tss_id "TSS34223"; p_id "P23114";
LT883694v1	Cufflinks	exon	10225352	10225444	.	-	.	gene_id "XLOC_026306"; transcript_id "TCONS_00046139"; exon_number "17"; gene_name "ENSCGRG00001020876.1"; oId "ENSCGRT00001026549.1"; nearest_ref "ENSCGRT00001026549.1"; class_code "="; tss_id "TSS34223"; p_id "P23114";
LT883694v1	Cufflinks	exon	10231118	10231226	.	-	.	gene_id "XLOC_026306"; transcript_id "TCONS_00046139"; exon_number "18"; gene_name "ENSCGRG00001020876.1"; oId "ENSCGRT00001026549.1"; nearest_ref "ENSCGRT00001026549.1"; class_code "="; tss_id "TSS34223"; p_id "P23114";
LT883694v1	Cufflinks	exon	10232057	10232152	.	-	.	gene_id "XLOC_026306"; transcript_id "TCONS_00046139"; exon_number "19"; gene_name "ENSCGRG00001020876.1"; oId "ENSCGRT00001026549.1"; nearest_ref "ENSCGRT00001026549.1"; class_code "="; tss_id "TSS34223"; p_id "P23114";
LT883694v1	Cufflinks	exon	10233535	10233603	.	-	.	gene_id "XLOC_026306"; transcript_id "TCONS_00046139"; exon_number "20"; gene_name "ENSCGRG00001020876.1"; oId "ENSCGRT00001026549.1"; nearest_ref "ENSCGRT00001026549.1"; class_code "="; tss_id "TSS34223"; p_id "P23114";
LT883694v1	Cufflinks	exon	10238148	10238239	.	-	.	gene_id "XLOC_026306"; transcript_id "TCONS_00046139"; exon_number "21"; gene_name "ENSCGRG00001020876.1"; oId "ENSCGRT00001026549.1"; nearest_ref "ENSCGRT00001026549.1"; class_code "="; tss_id "TSS34223"; p_id "P23114";
LT883694v1	Cufflinks	exon	10262694	10264595	.	-	.	gene_id "XLOC_026307"; transcript_id "TCONS_00046140"; exon_number "1"; gene_name "ENSCGRG00001013515.1"; oId "ENSCGRT00001016245.1"; nearest_ref "ENSCGRT00001016245.1"; class_code "="; tss_id "TSS34224"; p_id "P23115";
LT883694v1	Cufflinks	exon	10266485	10266587	.	-	.	gene_id "XLOC_026307"; transcript_id "TCONS_00046140"; exon_number "2"; gene_name "ENSCGRG00001013515.1"; oId "ENSCGRT00001016245.1"; nearest_ref "ENSCGRT00001016245.1"; class_code "="; tss_id "TSS34224"; p_id "P23115";
LT883694v1	Cufflinks	exon	10267179	10267331	.	-	.	gene_id "XLOC_026307"; transcript_id "TCONS_00046140"; exon_number "3"; gene_name "ENSCGRG00001013515.1"; oId "ENSCGRT00001016245.1"; nearest_ref "ENSCGRT00001016245.1"; class_code "="; tss_id "TSS34224"; p_id "P23115";
LT883694v1	Cufflinks	exon	10267854	10267951	.	-	.	gene_id "XLOC_026307"; transcript_id "TCONS_00046140"; exon_number "4"; gene_name "ENSCGRG00001013515.1"; oId "ENSCGRT00001016245.1"; nearest_ref "ENSCGRT00001016245.1"; class_code "="; tss_id "TSS34224"; p_id "P23115";
LT883694v1	Cufflinks	exon	10268048	10268183	.	-	.	gene_id "XLOC_026307"; transcript_id "TCONS_00046140"; exon_number "5"; gene_name "ENSCGRG00001013515.1"; oId "ENSCGRT00001016245.1"; nearest_ref "ENSCGRT00001016245.1"; class_code "="; tss_id "TSS34224"; p_id "P23115";
LT883694v1	Cufflinks	exon	10273332	10273469	.	-	.	gene_id "XLOC_026307"; transcript_id "TCONS_00046140"; exon_number "6"; gene_name "ENSCGRG00001013515.1"; oId "ENSCGRT00001016245.1"; nearest_ref "ENSCGRT00001016245.1"; class_code "="; tss_id "TSS34224"; p_id "P23115";
LT883694v1	Cufflinks	exon	10273789	10273865	.	-	.	gene_id "XLOC_026307"; transcript_id "TCONS_00046140"; exon_number "7"; gene_name "ENSCGRG00001013515.1"; oId "ENSCGRT00001016245.1"; nearest_ref "ENSCGRT00001016245.1"; class_code "="; tss_id "TSS34224"; p_id "P23115";
LT883694v1	Cufflinks	exon	10274234	10274343	.	-	.	gene_id "XLOC_026307"; transcript_id "TCONS_00046140"; exon_number "8"; gene_name "ENSCGRG00001013515.1"; oId "ENSCGRT00001016245.1"; nearest_ref "ENSCGRT00001016245.1"; class_code "="; tss_id "TSS34224"; p_id "P23115";
LT883694v1	Cufflinks	exon	10274902	10275071	.	-	.	gene_id "XLOC_026307"; transcript_id "TCONS_00046140"; exon_number "9"; gene_name "ENSCGRG00001013515.1"; oId "ENSCGRT00001016245.1"; nearest_ref "ENSCGRT00001016245.1"; class_code "="; tss_id "TSS34224"; p_id "P23115";
LT883694v1	Cufflinks	exon	10275772	10275872	.	-	.	gene_id "XLOC_026307"; transcript_id "TCONS_00046140"; exon_number "10"; gene_name "ENSCGRG00001013515.1"; oId "ENSCGRT00001016245.1"; nearest_ref "ENSCGRT00001016245.1"; class_code "="; tss_id "TSS34224"; p_id "P23115";
LT883694v1	Cufflinks	exon	10279160	10279330	.	-	.	gene_id "XLOC_026307"; transcript_id "TCONS_00046140"; exon_number "11"; gene_name "ENSCGRG00001013515.1"; oId "ENSCGRT00001016245.1"; nearest_ref "ENSCGRT00001016245.1"; class_code "="; tss_id "TSS34224"; p_id "P23115";
LT883694v1	Cufflinks	exon	10279425	10279500	.	+	.	gene_id "XLOC_026106"; transcript_id "TCONS_00045825"; exon_number "1"; gene_name "ENSCGRG00001017286.1"; oId "ENSCGRT00001021402.1"; nearest_ref "ENSCGRT00001021402.1"; class_code "="; tss_id "TSS33976"; p_id "P22920";
LT883694v1	Cufflinks	exon	10279638	10279762	.	+	.	gene_id "XLOC_026106"; transcript_id "TCONS_00045825"; exon_number "2"; gene_name "ENSCGRG00001017286.1"; oId "ENSCGRT00001021402.1"; nearest_ref "ENSCGRT00001021402.1"; class_code "="; tss_id "TSS33976"; p_id "P22920";
LT883694v1	Cufflinks	exon	10285930	10286111	.	+	.	gene_id "XLOC_026106"; transcript_id "TCONS_00045825"; exon_number "3"; gene_name "ENSCGRG00001017286.1"; oId "ENSCGRT00001021402.1"; nearest_ref "ENSCGRT00001021402.1"; class_code "="; tss_id "TSS33976"; p_id "P22920";
LT883694v1	Cufflinks	exon	10286695	10287416	.	+	.	gene_id "XLOC_026106"; transcript_id "TCONS_00045826"; exon_number "1"; gene_name "ENSCGRG00001017286.1"; oId "CUFF.21115.2"; nearest_ref "ENSCGRT00001021402.1"; class_code "j"; tss_id "TSS33977";
LT883694v1	Cufflinks	exon	10287348	10287416	.	+	.	gene_id "XLOC_026106"; transcript_id "TCONS_00045825"; exon_number "4"; gene_name "ENSCGRG00001017286.1"; oId "ENSCGRT00001021402.1"; nearest_ref "ENSCGRT00001021402.1"; class_code "="; tss_id "TSS33976"; p_id "P22920";
LT883694v1	Cufflinks	exon	10287760	10287852	.	+	.	gene_id "XLOC_026106"; transcript_id "TCONS_00045825"; exon_number "5"; gene_name "ENSCGRG00001017286.1"; oId "ENSCGRT00001021402.1"; nearest_ref "ENSCGRT00001021402.1"; class_code "="; tss_id "TSS33976"; p_id "P22920";
LT883694v1	Cufflinks	exon	10287760	10287852	.	+	.	gene_id "XLOC_026106"; transcript_id "TCONS_00045826"; exon_number "2"; gene_name "ENSCGRG00001017286.1"; oId "CUFF.21115.2"; nearest_ref "ENSCGRT00001021402.1"; class_code "j"; tss_id "TSS33977";
LT883694v1	Cufflinks	exon	10288384	10288479	.	+	.	gene_id "XLOC_026106"; transcript_id "TCONS_00045825"; exon_number "6"; gene_name "ENSCGRG00001017286.1"; oId "ENSCGRT00001021402.1"; nearest_ref "ENSCGRT00001021402.1"; class_code "="; tss_id "TSS33976"; p_id "P22920";
LT883694v1	Cufflinks	exon	10288384	10288479	.	+	.	gene_id "XLOC_026106"; transcript_id "TCONS_00045826"; exon_number "3"; gene_name "ENSCGRG00001017286.1"; oId "CUFF.21115.2"; nearest_ref "ENSCGRT00001021402.1"; class_code "j"; tss_id "TSS33977";
LT883694v1	Cufflinks	exon	10288830	10288980	.	+	.	gene_id "XLOC_026106"; transcript_id "TCONS_00045825"; exon_number "7"; gene_name "ENSCGRG00001017286.1"; oId "ENSCGRT00001021402.1"; nearest_ref "ENSCGRT00001021402.1"; class_code "="; tss_id "TSS33976"; p_id "P22920";
LT883694v1	Cufflinks	exon	10288830	10288980	.	+	.	gene_id "XLOC_026106"; transcript_id "TCONS_00045826"; exon_number "4"; gene_name "ENSCGRG00001017286.1"; oId "CUFF.21115.2"; nearest_ref "ENSCGRT00001021402.1"; class_code "j"; tss_id "TSS33977";
LT883694v1	Cufflinks	exon	10289216	10292255	.	+	.	gene_id "XLOC_026106"; transcript_id "TCONS_00045825"; exon_number "8"; gene_name "ENSCGRG00001017286.1"; oId "ENSCGRT00001021402.1"; nearest_ref "ENSCGRT00001021402.1"; class_code "="; tss_id "TSS33976"; p_id "P22920";
LT883694v1	Cufflinks	exon	10289216	10292255	.	+	.	gene_id "XLOC_026106"; transcript_id "TCONS_00045826"; exon_number "5"; gene_name "ENSCGRG00001017286.1"; oId "CUFF.21115.2"; nearest_ref "ENSCGRT00001021402.1"; class_code "j"; tss_id "TSS33977";
LT883694v1	Cufflinks	exon	10289799	10290057	.	-	.	gene_id "XLOC_026308"; transcript_id "TCONS_00046141"; exon_number "1"; gene_name "ENSCGRG00001023738.1"; oId "CUFF.21116.1"; nearest_ref "ENSCGRT00001030648.1"; class_code "o"; tss_id "TSS34225";
LT883694v1	Cufflinks	exon	10291880	10292104	.	-	.	gene_id "XLOC_026309"; transcript_id "TCONS_00046142"; exon_number "1"; gene_name "ENSCGRG00001022164.1"; oId "ENSCGRT00001028408.1"; nearest_ref "ENSCGRT00001028408.1"; class_code "="; tss_id "TSS34226"; p_id "P23116";
LT883694v1	Cufflinks	exon	10292497	10292639	.	-	.	gene_id "XLOC_026309"; transcript_id "TCONS_00046142"; exon_number "2"; gene_name "ENSCGRG00001022164.1"; oId "ENSCGRT00001028408.1"; nearest_ref "ENSCGRT00001028408.1"; class_code "="; tss_id "TSS34226"; p_id "P23116";
LT883694v1	Cufflinks	exon	10294635	10294810	.	-	.	gene_id "XLOC_026309"; transcript_id "TCONS_00046142"; exon_number "3"; gene_name "ENSCGRG00001022164.1"; oId "ENSCGRT00001028408.1"; nearest_ref "ENSCGRT00001028408.1"; class_code "="; tss_id "TSS34226"; p_id "P23116";
LT883694v1	Cufflinks	exon	10297226	10297235	.	+	.	gene_id "XLOC_026107"; transcript_id "TCONS_00045827"; exon_number "1"; gene_name "ENSCGRG00001000161.1"; oId "CUFF.21114.1"; nearest_ref "ENSCGRT00001000211.1"; class_code "o"; tss_id "TSS33978";
LT883694v1	Cufflinks	exon	10297374	10297538	.	-	.	gene_id "XLOC_026309"; transcript_id "TCONS_00046142"; exon_number "4"; gene_name "ENSCGRG00001022164.1"; oId "ENSCGRT00001028408.1"; nearest_ref "ENSCGRT00001028408.1"; class_code "="; tss_id "TSS34226"; p_id "P23116";
LT883694v1	Cufflinks	exon	10301198	10301354	.	-	.	gene_id "XLOC_026309"; transcript_id "TCONS_00046142"; exon_number "5"; gene_name "ENSCGRG00001022164.1"; oId "ENSCGRT00001028408.1"; nearest_ref "ENSCGRT00001028408.1"; class_code "="; tss_id "TSS34226"; p_id "P23116";
LT883694v1	Cufflinks	exon	10310112	10310334	.	-	.	gene_id "XLOC_026309"; transcript_id "TCONS_00046142"; exon_number "6"; gene_name "ENSCGRG00001022164.1"; oId "ENSCGRT00001028408.1"; nearest_ref "ENSCGRT00001028408.1"; class_code "="; tss_id "TSS34226"; p_id "P23116";
LT883694v1	Cufflinks	exon	10311452	10311521	.	+	.	gene_id "XLOC_026107"; transcript_id "TCONS_00045828"; exon_number "1"; gene_name "ENSCGRG00001000161.1"; oId "ENSCGRT00001000211.1"; nearest_ref "ENSCGRT00001000211.1"; class_code "="; tss_id "TSS33979"; p_id "P22921";
LT883694v1	Cufflinks	exon	10311452	10311521	.	+	.	gene_id "XLOC_026107"; transcript_id "TCONS_00045830"; exon_number "1"; gene_name "ENSCGRG00001000161.1"; oId "CUFF.21114.3"; nearest_ref "ENSCGRT00001000230.1"; class_code "="; tss_id "TSS33979"; p_id "P22923";
LT883694v1	Cufflinks	exon	10311452	10311521	.	+	.	gene_id "XLOC_026107"; transcript_id "TCONS_00045829"; exon_number "1"; gene_name "ENSCGRG00001000161.1"; oId "CUFF.21114.2"; nearest_ref "ENSCGRT00001000211.1"; class_code "j"; tss_id "TSS33979";
LT883694v1	Cufflinks	exon	10311461	10311521	.	+	.	gene_id "XLOC_026107"; transcript_id "TCONS_00045831"; exon_number "1"; gene_name "ENSCGRG00001000161.1"; oId "ENSCGRT00001000233.1"; nearest_ref "ENSCGRT00001000233.1"; class_code "="; tss_id "TSS33979"; p_id "P22922";
LT883694v1	Cufflinks	exon	10311461	10311521	.	+	.	gene_id "XLOC_026107"; transcript_id "TCONS_00045832"; exon_number "1"; gene_name "ENSCGRG00001000161.1"; oId "ENSCGRT00001000230.1"; nearest_ref "ENSCGRT00001000230.1"; class_code "="; tss_id "TSS33979"; p_id "P22923";
LT883694v1	Cufflinks	exon	10318004	10318158	.	+	.	gene_id "XLOC_026107"; transcript_id "TCONS_00045828"; exon_number "2"; gene_name "ENSCGRG00001000161.1"; oId "ENSCGRT00001000211.1"; nearest_ref "ENSCGRT00001000211.1"; class_code "="; tss_id "TSS33979"; p_id "P22921";
LT883694v1	Cufflinks	exon	10318004	10318158	.	+	.	gene_id "XLOC_026107"; transcript_id "TCONS_00045830"; exon_number "2"; gene_name "ENSCGRG00001000161.1"; oId "CUFF.21114.3"; nearest_ref "ENSCGRT00001000230.1"; class_code "="; tss_id "TSS33979"; p_id "P22923";
LT883694v1	Cufflinks	exon	10318004	10318158	.	+	.	gene_id "XLOC_026107"; transcript_id "TCONS_00045829"; exon_number "2"; gene_name "ENSCGRG00001000161.1"; oId "CUFF.21114.2"; nearest_ref "ENSCGRT00001000211.1"; class_code "j"; tss_id "TSS33979";
LT883694v1	Cufflinks	exon	10318004	10318158	.	+	.	gene_id "XLOC_026107"; transcript_id "TCONS_00045831"; exon_number "2"; gene_name "ENSCGRG00001000161.1"; oId "ENSCGRT00001000233.1"; nearest_ref "ENSCGRT00001000233.1"; class_code "="; tss_id "TSS33979"; p_id "P22922";
LT883694v1	Cufflinks	exon	10318004	10318158	.	+	.	gene_id "XLOC_026107"; transcript_id "TCONS_00045832"; exon_number "2"; gene_name "ENSCGRG00001000161.1"; oId "ENSCGRT00001000230.1"; nearest_ref "ENSCGRT00001000230.1"; class_code "="; tss_id "TSS33979"; p_id "P22923";
LT883694v1	Cufflinks	exon	10322390	10322552	.	+	.	gene_id "XLOC_026107"; transcript_id "TCONS_00045828"; exon_number "3"; gene_name "ENSCGRG00001000161.1"; oId "ENSCGRT00001000211.1"; nearest_ref "ENSCGRT00001000211.1"; class_code "="; tss_id "TSS33979"; p_id "P22921";
LT883694v1	Cufflinks	exon	10322390	10322552	.	+	.	gene_id "XLOC_026107"; transcript_id "TCONS_00045830"; exon_number "3"; gene_name "ENSCGRG00001000161.1"; oId "CUFF.21114.3"; nearest_ref "ENSCGRT00001000230.1"; class_code "="; tss_id "TSS33979"; p_id "P22923";
LT883694v1	Cufflinks	exon	10322390	10322552	.	+	.	gene_id "XLOC_026107"; transcript_id "TCONS_00045829"; exon_number "3"; gene_name "ENSCGRG00001000161.1"; oId "CUFF.21114.2"; nearest_ref "ENSCGRT00001000211.1"; class_code "j"; tss_id "TSS33979";
LT883694v1	Cufflinks	exon	10322390	10322552	.	+	.	gene_id "XLOC_026107"; transcript_id "TCONS_00045831"; exon_number "3"; gene_name "ENSCGRG00001000161.1"; oId "ENSCGRT00001000233.1"; nearest_ref "ENSCGRT00001000233.1"; class_code "="; tss_id "TSS33979"; p_id "P22922";
LT883694v1	Cufflinks	exon	10322390	10322552	.	+	.	gene_id "XLOC_026107"; transcript_id "TCONS_00045832"; exon_number "3"; gene_name "ENSCGRG00001000161.1"; oId "ENSCGRT00001000230.1"; nearest_ref "ENSCGRT00001000230.1"; class_code "="; tss_id "TSS33979"; p_id "P22923";
LT883694v1	Cufflinks	exon	10325312	10325496	.	+	.	gene_id "XLOC_026107"; transcript_id "TCONS_00045828"; exon_number "4"; gene_name "ENSCGRG00001000161.1"; oId "ENSCGRT00001000211.1"; nearest_ref "ENSCGRT00001000211.1"; class_code "="; tss_id "TSS33979"; p_id "P22921";
LT883694v1	Cufflinks	exon	10325312	10325496	.	+	.	gene_id "XLOC_026107"; transcript_id "TCONS_00045830"; exon_number "4"; gene_name "ENSCGRG00001000161.1"; oId "CUFF.21114.3"; nearest_ref "ENSCGRT00001000230.1"; class_code "="; tss_id "TSS33979"; p_id "P22923";
LT883694v1	Cufflinks	exon	10325312	10325496	.	+	.	gene_id "XLOC_026107"; transcript_id "TCONS_00045829"; exon_number "4"; gene_name "ENSCGRG00001000161.1"; oId "CUFF.21114.2"; nearest_ref "ENSCGRT00001000211.1"; class_code "j"; tss_id "TSS33979";
LT883694v1	Cufflinks	exon	10325312	10325496	.	+	.	gene_id "XLOC_026107"; transcript_id "TCONS_00045831"; exon_number "4"; gene_name "ENSCGRG00001000161.1"; oId "ENSCGRT00001000233.1"; nearest_ref "ENSCGRT00001000233.1"; class_code "="; tss_id "TSS33979"; p_id "P22922";
LT883694v1	Cufflinks	exon	10325312	10325496	.	+	.	gene_id "XLOC_026107"; transcript_id "TCONS_00045832"; exon_number "4"; gene_name "ENSCGRG00001000161.1"; oId "ENSCGRT00001000230.1"; nearest_ref "ENSCGRT00001000230.1"; class_code "="; tss_id "TSS33979"; p_id "P22923";
LT883694v1	Cufflinks	exon	10325846	10326016	.	+	.	gene_id "XLOC_026107"; transcript_id "TCONS_00045828"; exon_number "5"; gene_name "ENSCGRG00001000161.1"; oId "ENSCGRT00001000211.1"; nearest_ref "ENSCGRT00001000211.1"; class_code "="; tss_id "TSS33979"; p_id "P22921";
LT883694v1	Cufflinks	exon	10325846	10326016	.	+	.	gene_id "XLOC_026107"; transcript_id "TCONS_00045830"; exon_number "5"; gene_name "ENSCGRG00001000161.1"; oId "CUFF.21114.3"; nearest_ref "ENSCGRT00001000230.1"; class_code "="; tss_id "TSS33979"; p_id "P22923";
LT883694v1	Cufflinks	exon	10325846	10326016	.	+	.	gene_id "XLOC_026107"; transcript_id "TCONS_00045829"; exon_number "5"; gene_name "ENSCGRG00001000161.1"; oId "CUFF.21114.2"; nearest_ref "ENSCGRT00001000211.1"; class_code "j"; tss_id "TSS33979";
LT883694v1	Cufflinks	exon	10325846	10326016	.	+	.	gene_id "XLOC_026107"; transcript_id "TCONS_00045831"; exon_number "5"; gene_name "ENSCGRG00001000161.1"; oId "ENSCGRT00001000233.1"; nearest_ref "ENSCGRT00001000233.1"; class_code "="; tss_id "TSS33979"; p_id "P22922";
LT883694v1	Cufflinks	exon	10325846	10326016	.	+	.	gene_id "XLOC_026107"; transcript_id "TCONS_00045832"; exon_number "5"; gene_name "ENSCGRG00001000161.1"; oId "ENSCGRT00001000230.1"; nearest_ref "ENSCGRT00001000230.1"; class_code "="; tss_id "TSS33979"; p_id "P22923";
LT883694v1	Cufflinks	exon	10326124	10326185	.	+	.	gene_id "XLOC_026107"; transcript_id "TCONS_00045828"; exon_number "6"; gene_name "ENSCGRG00001000161.1"; oId "ENSCGRT00001000211.1"; nearest_ref "ENSCGRT00001000211.1"; class_code "="; tss_id "TSS33979"; p_id "P22921";
LT883694v1	Cufflinks	exon	10326124	10326185	.	+	.	gene_id "XLOC_026107"; transcript_id "TCONS_00045830"; exon_number "6"; gene_name "ENSCGRG00001000161.1"; oId "CUFF.21114.3"; nearest_ref "ENSCGRT00001000230.1"; class_code "="; tss_id "TSS33979"; p_id "P22923";
LT883694v1	Cufflinks	exon	10326124	10326185	.	+	.	gene_id "XLOC_026107"; transcript_id "TCONS_00045829"; exon_number "6"; gene_name "ENSCGRG00001000161.1"; oId "CUFF.21114.2"; nearest_ref "ENSCGRT00001000211.1"; class_code "j"; tss_id "TSS33979";
LT883694v1	Cufflinks	exon	10326124	10326185	.	+	.	gene_id "XLOC_026107"; transcript_id "TCONS_00045831"; exon_number "6"; gene_name "ENSCGRG00001000161.1"; oId "ENSCGRT00001000233.1"; nearest_ref "ENSCGRT00001000233.1"; class_code "="; tss_id "TSS33979"; p_id "P22922";
LT883694v1	Cufflinks	exon	10326124	10326185	.	+	.	gene_id "XLOC_026107"; transcript_id "TCONS_00045832"; exon_number "6"; gene_name "ENSCGRG00001000161.1"; oId "ENSCGRT00001000230.1"; nearest_ref "ENSCGRT00001000230.1"; class_code "="; tss_id "TSS33979"; p_id "P22923";
LT883694v1	Cufflinks	exon	10326517	10326604	.	+	.	gene_id "XLOC_026107"; transcript_id "TCONS_00045828"; exon_number "7"; gene_name "ENSCGRG00001000161.1"; oId "ENSCGRT00001000211.1"; nearest_ref "ENSCGRT00001000211.1"; class_code "="; tss_id "TSS33979"; p_id "P22921";
LT883694v1	Cufflinks	exon	10326517	10326604	.	+	.	gene_id "XLOC_026107"; transcript_id "TCONS_00045830"; exon_number "7"; gene_name "ENSCGRG00001000161.1"; oId "CUFF.21114.3"; nearest_ref "ENSCGRT00001000230.1"; class_code "="; tss_id "TSS33979"; p_id "P22923";
LT883694v1	Cufflinks	exon	10326517	10326604	.	+	.	gene_id "XLOC_026107"; transcript_id "TCONS_00045829"; exon_number "7"; gene_name "ENSCGRG00001000161.1"; oId "CUFF.21114.2"; nearest_ref "ENSCGRT00001000211.1"; class_code "j"; tss_id "TSS33979";
LT883694v1	Cufflinks	exon	10326517	10326604	.	+	.	gene_id "XLOC_026107"; transcript_id "TCONS_00045831"; exon_number "7"; gene_name "ENSCGRG00001000161.1"; oId "ENSCGRT00001000233.1"; nearest_ref "ENSCGRT00001000233.1"; class_code "="; tss_id "TSS33979"; p_id "P22922";
LT883694v1	Cufflinks	exon	10326517	10326604	.	+	.	gene_id "XLOC_026107"; transcript_id "TCONS_00045832"; exon_number "7"; gene_name "ENSCGRG00001000161.1"; oId "ENSCGRT00001000230.1"; nearest_ref "ENSCGRT00001000230.1"; class_code "="; tss_id "TSS33979"; p_id "P22923";
LT883694v1	Cufflinks	exon	10327325	10327458	.	+	.	gene_id "XLOC_026107"; transcript_id "TCONS_00045828"; exon_number "8"; gene_name "ENSCGRG00001000161.1"; oId "ENSCGRT00001000211.1"; nearest_ref "ENSCGRT00001000211.1"; class_code "="; tss_id "TSS33979"; p_id "P22921";
LT883694v1	Cufflinks	exon	10327325	10327458	.	+	.	gene_id "XLOC_026107"; transcript_id "TCONS_00045830"; exon_number "8"; gene_name "ENSCGRG00001000161.1"; oId "CUFF.21114.3"; nearest_ref "ENSCGRT00001000230.1"; class_code "="; tss_id "TSS33979"; p_id "P22923";
LT883694v1	Cufflinks	exon	10327325	10327458	.	+	.	gene_id "XLOC_026107"; transcript_id "TCONS_00045829"; exon_number "8"; gene_name "ENSCGRG00001000161.1"; oId "CUFF.21114.2"; nearest_ref "ENSCGRT00001000211.1"; class_code "j"; tss_id "TSS33979";
LT883694v1	Cufflinks	exon	10327325	10327458	.	+	.	gene_id "XLOC_026107"; transcript_id "TCONS_00045831"; exon_number "8"; gene_name "ENSCGRG00001000161.1"; oId "ENSCGRT00001000233.1"; nearest_ref "ENSCGRT00001000233.1"; class_code "="; tss_id "TSS33979"; p_id "P22922";
LT883694v1	Cufflinks	exon	10327325	10327458	.	+	.	gene_id "XLOC_026107"; transcript_id "TCONS_00045832"; exon_number "8"; gene_name "ENSCGRG00001000161.1"; oId "ENSCGRT00001000230.1"; nearest_ref "ENSCGRT00001000230.1"; class_code "="; tss_id "TSS33979"; p_id "P22923";
LT883694v1	Cufflinks	exon	10329998	10330070	.	+	.	gene_id "XLOC_026107"; transcript_id "TCONS_00045828"; exon_number "9"; gene_name "ENSCGRG00001000161.1"; oId "ENSCGRT00001000211.1"; nearest_ref "ENSCGRT00001000211.1"; class_code "="; tss_id "TSS33979"; p_id "P22921";
LT883694v1	Cufflinks	exon	10329998	10330070	.	+	.	gene_id "XLOC_026107"; transcript_id "TCONS_00045830"; exon_number "9"; gene_name "ENSCGRG00001000161.1"; oId "CUFF.21114.3"; nearest_ref "ENSCGRT00001000230.1"; class_code "="; tss_id "TSS33979"; p_id "P22923";
LT883694v1	Cufflinks	exon	10329998	10330070	.	+	.	gene_id "XLOC_026107"; transcript_id "TCONS_00045829"; exon_number "9"; gene_name "ENSCGRG00001000161.1"; oId "CUFF.21114.2"; nearest_ref "ENSCGRT00001000211.1"; class_code "j"; tss_id "TSS33979";
LT883694v1	Cufflinks	exon	10329998	10330070	.	+	.	gene_id "XLOC_026107"; transcript_id "TCONS_00045831"; exon_number "9"; gene_name "ENSCGRG00001000161.1"; oId "ENSCGRT00001000233.1"; nearest_ref "ENSCGRT00001000233.1"; class_code "="; tss_id "TSS33979"; p_id "P22922";
LT883694v1	Cufflinks	exon	10329998	10330070	.	+	.	gene_id "XLOC_026107"; transcript_id "TCONS_00045832"; exon_number "9"; gene_name "ENSCGRG00001000161.1"; oId "ENSCGRT00001000230.1"; nearest_ref "ENSCGRT00001000230.1"; class_code "="; tss_id "TSS33979"; p_id "P22923";
LT883694v1	Cufflinks	exon	10331117	10331242	.	+	.	gene_id "XLOC_026107"; transcript_id "TCONS_00045828"; exon_number "10"; gene_name "ENSCGRG00001000161.1"; oId "ENSCGRT00001000211.1"; nearest_ref "ENSCGRT00001000211.1"; class_code "="; tss_id "TSS33979"; p_id "P22921";
LT883694v1	Cufflinks	exon	10331117	10331242	.	+	.	gene_id "XLOC_026107"; transcript_id "TCONS_00045830"; exon_number "10"; gene_name "ENSCGRG00001000161.1"; oId "CUFF.21114.3"; nearest_ref "ENSCGRT00001000230.1"; class_code "="; tss_id "TSS33979"; p_id "P22923";
LT883694v1	Cufflinks	exon	10331117	10331242	.	+	.	gene_id "XLOC_026107"; transcript_id "TCONS_00045829"; exon_number "10"; gene_name "ENSCGRG00001000161.1"; oId "CUFF.21114.2"; nearest_ref "ENSCGRT00001000211.1"; class_code "j"; tss_id "TSS33979";
LT883694v1	Cufflinks	exon	10331117	10331242	.	+	.	gene_id "XLOC_026107"; transcript_id "TCONS_00045831"; exon_number "10"; gene_name "ENSCGRG00001000161.1"; oId "ENSCGRT00001000233.1"; nearest_ref "ENSCGRT00001000233.1"; class_code "="; tss_id "TSS33979"; p_id "P22922";
LT883694v1	Cufflinks	exon	10331117	10331242	.	+	.	gene_id "XLOC_026107"; transcript_id "TCONS_00045832"; exon_number "10"; gene_name "ENSCGRG00001000161.1"; oId "ENSCGRT00001000230.1"; nearest_ref "ENSCGRT00001000230.1"; class_code "="; tss_id "TSS33979"; p_id "P22923";
LT883694v1	Cufflinks	exon	10331366	10331618	.	+	.	gene_id "XLOC_026107"; transcript_id "TCONS_00045828"; exon_number "11"; gene_name "ENSCGRG00001000161.1"; oId "ENSCGRT00001000211.1"; nearest_ref "ENSCGRT00001000211.1"; class_code "="; tss_id "TSS33979"; p_id "P22921";
LT883694v1	Cufflinks	exon	10331366	10331618	.	+	.	gene_id "XLOC_026107"; transcript_id "TCONS_00045830"; exon_number "11"; gene_name "ENSCGRG00001000161.1"; oId "CUFF.21114.3"; nearest_ref "ENSCGRT00001000230.1"; class_code "="; tss_id "TSS33979"; p_id "P22923";
LT883694v1	Cufflinks	exon	10331366	10331618	.	+	.	gene_id "XLOC_026107"; transcript_id "TCONS_00045829"; exon_number "11"; gene_name "ENSCGRG00001000161.1"; oId "CUFF.21114.2"; nearest_ref "ENSCGRT00001000211.1"; class_code "j"; tss_id "TSS33979";
LT883694v1	Cufflinks	exon	10331366	10331618	.	+	.	gene_id "XLOC_026107"; transcript_id "TCONS_00045831"; exon_number "11"; gene_name "ENSCGRG00001000161.1"; oId "ENSCGRT00001000233.1"; nearest_ref "ENSCGRT00001000233.1"; class_code "="; tss_id "TSS33979"; p_id "P22922";
LT883694v1	Cufflinks	exon	10331366	10331618	.	+	.	gene_id "XLOC_026107"; transcript_id "TCONS_00045832"; exon_number "11"; gene_name "ENSCGRG00001000161.1"; oId "ENSCGRT00001000230.1"; nearest_ref "ENSCGRT00001000230.1"; class_code "="; tss_id "TSS33979"; p_id "P22923";
LT883694v1	Cufflinks	exon	10332118	10332174	.	+	.	gene_id "XLOC_026107"; transcript_id "TCONS_00045828"; exon_number "12"; gene_name "ENSCGRG00001000161.1"; oId "ENSCGRT00001000211.1"; nearest_ref "ENSCGRT00001000211.1"; class_code "="; tss_id "TSS33979"; p_id "P22921";
LT883694v1	Cufflinks	exon	10332118	10332174	.	+	.	gene_id "XLOC_026107"; transcript_id "TCONS_00045830"; exon_number "12"; gene_name "ENSCGRG00001000161.1"; oId "CUFF.21114.3"; nearest_ref "ENSCGRT00001000230.1"; class_code "="; tss_id "TSS33979"; p_id "P22923";
LT883694v1	Cufflinks	exon	10332118	10332174	.	+	.	gene_id "XLOC_026107"; transcript_id "TCONS_00045829"; exon_number "12"; gene_name "ENSCGRG00001000161.1"; oId "CUFF.21114.2"; nearest_ref "ENSCGRT00001000211.1"; class_code "j"; tss_id "TSS33979";
LT883694v1	Cufflinks	exon	10332118	10332174	.	+	.	gene_id "XLOC_026107"; transcript_id "TCONS_00045831"; exon_number "12"; gene_name "ENSCGRG00001000161.1"; oId "ENSCGRT00001000233.1"; nearest_ref "ENSCGRT00001000233.1"; class_code "="; tss_id "TSS33979"; p_id "P22922";
LT883694v1	Cufflinks	exon	10332118	10332174	.	+	.	gene_id "XLOC_026107"; transcript_id "TCONS_00045832"; exon_number "12"; gene_name "ENSCGRG00001000161.1"; oId "ENSCGRT00001000230.1"; nearest_ref "ENSCGRT00001000230.1"; class_code "="; tss_id "TSS33979"; p_id "P22923";
LT883694v1	Cufflinks	exon	10332396	10332467	.	+	.	gene_id "XLOC_026107"; transcript_id "TCONS_00045828"; exon_number "13"; gene_name "ENSCGRG00001000161.1"; oId "ENSCGRT00001000211.1"; nearest_ref "ENSCGRT00001000211.1"; class_code "="; tss_id "TSS33979"; p_id "P22921";
LT883694v1	Cufflinks	exon	10332396	10332467	.	+	.	gene_id "XLOC_026107"; transcript_id "TCONS_00045829"; exon_number "13"; gene_name "ENSCGRG00001000161.1"; oId "CUFF.21114.2"; nearest_ref "ENSCGRT00001000211.1"; class_code "j"; tss_id "TSS33979";
LT883694v1	Cufflinks	exon	10337581	10337702	.	+	.	gene_id "XLOC_026107"; transcript_id "TCONS_00045830"; exon_number "13"; gene_name "ENSCGRG00001000161.1"; oId "CUFF.21114.3"; nearest_ref "ENSCGRT00001000230.1"; class_code "="; tss_id "TSS33979"; p_id "P22923";
LT883694v1	Cufflinks	exon	10337581	10337702	.	+	.	gene_id "XLOC_026107"; transcript_id "TCONS_00045831"; exon_number "13"; gene_name "ENSCGRG00001000161.1"; oId "ENSCGRT00001000233.1"; nearest_ref "ENSCGRT00001000233.1"; class_code "="; tss_id "TSS33979"; p_id "P22922";
LT883694v1	Cufflinks	exon	10337581	10337702	.	+	.	gene_id "XLOC_026107"; transcript_id "TCONS_00045832"; exon_number "13"; gene_name "ENSCGRG00001000161.1"; oId "ENSCGRT00001000230.1"; nearest_ref "ENSCGRT00001000230.1"; class_code "="; tss_id "TSS33979"; p_id "P22923";
LT883694v1	Cufflinks	exon	10337629	10337702	.	+	.	gene_id "XLOC_026107"; transcript_id "TCONS_00045828"; exon_number "14"; gene_name "ENSCGRG00001000161.1"; oId "ENSCGRT00001000211.1"; nearest_ref "ENSCGRT00001000211.1"; class_code "="; tss_id "TSS33979"; p_id "P22921";
LT883694v1	Cufflinks	exon	10337629	10337702	.	+	.	gene_id "XLOC_026107"; transcript_id "TCONS_00045829"; exon_number "14"; gene_name "ENSCGRG00001000161.1"; oId "CUFF.21114.2"; nearest_ref "ENSCGRT00001000211.1"; class_code "j"; tss_id "TSS33979";
LT883694v1	Cufflinks	exon	10338420	10338554	.	+	.	gene_id "XLOC_026107"; transcript_id "TCONS_00045828"; exon_number "15"; gene_name "ENSCGRG00001000161.1"; oId "ENSCGRT00001000211.1"; nearest_ref "ENSCGRT00001000211.1"; class_code "="; tss_id "TSS33979"; p_id "P22921";
LT883694v1	Cufflinks	exon	10338420	10338554	.	+	.	gene_id "XLOC_026107"; transcript_id "TCONS_00045830"; exon_number "14"; gene_name "ENSCGRG00001000161.1"; oId "CUFF.21114.3"; nearest_ref "ENSCGRT00001000230.1"; class_code "="; tss_id "TSS33979"; p_id "P22923";
LT883694v1	Cufflinks	exon	10338420	10338554	.	+	.	gene_id "XLOC_026107"; transcript_id "TCONS_00045829"; exon_number "15"; gene_name "ENSCGRG00001000161.1"; oId "CUFF.21114.2"; nearest_ref "ENSCGRT00001000211.1"; class_code "j"; tss_id "TSS33979";
LT883694v1	Cufflinks	exon	10338420	10338554	.	+	.	gene_id "XLOC_026107"; transcript_id "TCONS_00045831"; exon_number "14"; gene_name "ENSCGRG00001000161.1"; oId "ENSCGRT00001000233.1"; nearest_ref "ENSCGRT00001000233.1"; class_code "="; tss_id "TSS33979"; p_id "P22922";
LT883694v1	Cufflinks	exon	10338420	10338554	.	+	.	gene_id "XLOC_026107"; transcript_id "TCONS_00045832"; exon_number "14"; gene_name "ENSCGRG00001000161.1"; oId "ENSCGRT00001000230.1"; nearest_ref "ENSCGRT00001000230.1"; class_code "="; tss_id "TSS33979"; p_id "P22923";
LT883694v1	Cufflinks	exon	10340598	10340818	.	+	.	gene_id "XLOC_026107"; transcript_id "TCONS_00045828"; exon_number "16"; gene_name "ENSCGRG00001000161.1"; oId "ENSCGRT00001000211.1"; nearest_ref "ENSCGRT00001000211.1"; class_code "="; tss_id "TSS33979"; p_id "P22921";
LT883694v1	Cufflinks	exon	10340598	10340818	.	+	.	gene_id "XLOC_026107"; transcript_id "TCONS_00045830"; exon_number "15"; gene_name "ENSCGRG00001000161.1"; oId "CUFF.21114.3"; nearest_ref "ENSCGRT00001000230.1"; class_code "="; tss_id "TSS33979"; p_id "P22923";
LT883694v1	Cufflinks	exon	10340598	10340818	.	+	.	gene_id "XLOC_026107"; transcript_id "TCONS_00045829"; exon_number "16"; gene_name "ENSCGRG00001000161.1"; oId "CUFF.21114.2"; nearest_ref "ENSCGRT00001000211.1"; class_code "j"; tss_id "TSS33979";
LT883694v1	Cufflinks	exon	10340598	10340818	.	+	.	gene_id "XLOC_026107"; transcript_id "TCONS_00045831"; exon_number "15"; gene_name "ENSCGRG00001000161.1"; oId "ENSCGRT00001000233.1"; nearest_ref "ENSCGRT00001000233.1"; class_code "="; tss_id "TSS33979"; p_id "P22922";
LT883694v1	Cufflinks	exon	10340598	10340818	.	+	.	gene_id "XLOC_026107"; transcript_id "TCONS_00045832"; exon_number "15"; gene_name "ENSCGRG00001000161.1"; oId "ENSCGRT00001000230.1"; nearest_ref "ENSCGRT00001000230.1"; class_code "="; tss_id "TSS33979"; p_id "P22923";
LT883694v1	Cufflinks	exon	10349859	10350050	.	+	.	gene_id "XLOC_026107"; transcript_id "TCONS_00045828"; exon_number "17"; gene_name "ENSCGRG00001000161.1"; oId "ENSCGRT00001000211.1"; nearest_ref "ENSCGRT00001000211.1"; class_code "="; tss_id "TSS33979"; p_id "P22921";
LT883694v1	Cufflinks	exon	10349859	10350050	.	+	.	gene_id "XLOC_026107"; transcript_id "TCONS_00045830"; exon_number "16"; gene_name "ENSCGRG00001000161.1"; oId "CUFF.21114.3"; nearest_ref "ENSCGRT00001000230.1"; class_code "="; tss_id "TSS33979"; p_id "P22923";
LT883694v1	Cufflinks	exon	10349859	10350050	.	+	.	gene_id "XLOC_026107"; transcript_id "TCONS_00045829"; exon_number "17"; gene_name "ENSCGRG00001000161.1"; oId "CUFF.21114.2"; nearest_ref "ENSCGRT00001000211.1"; class_code "j"; tss_id "TSS33979";
LT883694v1	Cufflinks	exon	10349859	10350050	.	+	.	gene_id "XLOC_026107"; transcript_id "TCONS_00045831"; exon_number "16"; gene_name "ENSCGRG00001000161.1"; oId "ENSCGRT00001000233.1"; nearest_ref "ENSCGRT00001000233.1"; class_code "="; tss_id "TSS33979"; p_id "P22922";
LT883694v1	Cufflinks	exon	10349859	10350050	.	+	.	gene_id "XLOC_026107"; transcript_id "TCONS_00045832"; exon_number "16"; gene_name "ENSCGRG00001000161.1"; oId "ENSCGRT00001000230.1"; nearest_ref "ENSCGRT00001000230.1"; class_code "="; tss_id "TSS33979"; p_id "P22923";
LT883694v1	Cufflinks	exon	10350362	10350459	.	+	.	gene_id "XLOC_026107"; transcript_id "TCONS_00045828"; exon_number "18"; gene_name "ENSCGRG00001000161.1"; oId "ENSCGRT00001000211.1"; nearest_ref "ENSCGRT00001000211.1"; class_code "="; tss_id "TSS33979"; p_id "P22921";
LT883694v1	Cufflinks	exon	10350362	10350459	.	+	.	gene_id "XLOC_026107"; transcript_id "TCONS_00045830"; exon_number "17"; gene_name "ENSCGRG00001000161.1"; oId "CUFF.21114.3"; nearest_ref "ENSCGRT00001000230.1"; class_code "="; tss_id "TSS33979"; p_id "P22923";
LT883694v1	Cufflinks	exon	10350362	10350459	.	+	.	gene_id "XLOC_026107"; transcript_id "TCONS_00045829"; exon_number "18"; gene_name "ENSCGRG00001000161.1"; oId "CUFF.21114.2"; nearest_ref "ENSCGRT00001000211.1"; class_code "j"; tss_id "TSS33979";
LT883694v1	Cufflinks	exon	10350362	10350459	.	+	.	gene_id "XLOC_026107"; transcript_id "TCONS_00045831"; exon_number "17"; gene_name "ENSCGRG00001000161.1"; oId "ENSCGRT00001000233.1"; nearest_ref "ENSCGRT00001000233.1"; class_code "="; tss_id "TSS33979"; p_id "P22922";
LT883694v1	Cufflinks	exon	10350362	10350459	.	+	.	gene_id "XLOC_026107"; transcript_id "TCONS_00045832"; exon_number "17"; gene_name "ENSCGRG00001000161.1"; oId "ENSCGRT00001000230.1"; nearest_ref "ENSCGRT00001000230.1"; class_code "="; tss_id "TSS33979"; p_id "P22923";
LT883694v1	Cufflinks	exon	10350585	10350700	.	+	.	gene_id "XLOC_026107"; transcript_id "TCONS_00045828"; exon_number "19"; gene_name "ENSCGRG00001000161.1"; oId "ENSCGRT00001000211.1"; nearest_ref "ENSCGRT00001000211.1"; class_code "="; tss_id "TSS33979"; p_id "P22921";
LT883694v1	Cufflinks	exon	10350585	10350700	.	+	.	gene_id "XLOC_026107"; transcript_id "TCONS_00045830"; exon_number "18"; gene_name "ENSCGRG00001000161.1"; oId "CUFF.21114.3"; nearest_ref "ENSCGRT00001000230.1"; class_code "="; tss_id "TSS33979"; p_id "P22923";
LT883694v1	Cufflinks	exon	10350585	10350700	.	+	.	gene_id "XLOC_026107"; transcript_id "TCONS_00045829"; exon_number "19"; gene_name "ENSCGRG00001000161.1"; oId "CUFF.21114.2"; nearest_ref "ENSCGRT00001000211.1"; class_code "j"; tss_id "TSS33979";
LT883694v1	Cufflinks	exon	10350585	10350700	.	+	.	gene_id "XLOC_026107"; transcript_id "TCONS_00045831"; exon_number "18"; gene_name "ENSCGRG00001000161.1"; oId "ENSCGRT00001000233.1"; nearest_ref "ENSCGRT00001000233.1"; class_code "="; tss_id "TSS33979"; p_id "P22922";
LT883694v1	Cufflinks	exon	10350585	10350700	.	+	.	gene_id "XLOC_026107"; transcript_id "TCONS_00045832"; exon_number "18"; gene_name "ENSCGRG00001000161.1"; oId "ENSCGRT00001000230.1"; nearest_ref "ENSCGRT00001000230.1"; class_code "="; tss_id "TSS33979"; p_id "P22923";
LT883694v1	Cufflinks	exon	10351584	10351793	.	-	.	gene_id "XLOC_026310"; transcript_id "TCONS_00046143"; exon_number "1"; gene_name "ENSCGRG00001012573.1"; oId "ENSCGRT00001014986.1"; nearest_ref "ENSCGRT00001014986.1"; class_code "="; tss_id "TSS34227"; p_id "P23117";
LT883694v1	Cufflinks	exon	10352244	10352629	.	-	.	gene_id "XLOC_026310"; transcript_id "TCONS_00046143"; exon_number "2"; gene_name "ENSCGRG00001012573.1"; oId "ENSCGRT00001014986.1"; nearest_ref "ENSCGRT00001014986.1"; class_code "="; tss_id "TSS34227"; p_id "P23117";
LT883694v1	Cufflinks	exon	10352705	10352798	.	-	.	gene_id "XLOC_026310"; transcript_id "TCONS_00046143"; exon_number "3"; gene_name "ENSCGRG00001012573.1"; oId "ENSCGRT00001014986.1"; nearest_ref "ENSCGRT00001014986.1"; class_code "="; tss_id "TSS34227"; p_id "P23117";
LT883694v1	Cufflinks	exon	10356726	10356833	.	+	.	gene_id "XLOC_026107"; transcript_id "TCONS_00045828"; exon_number "20"; gene_name "ENSCGRG00001000161.1"; oId "ENSCGRT00001000211.1"; nearest_ref "ENSCGRT00001000211.1"; class_code "="; tss_id "TSS33979"; p_id "P22921";
LT883694v1	Cufflinks	exon	10356726	10356833	.	+	.	gene_id "XLOC_026107"; transcript_id "TCONS_00045830"; exon_number "19"; gene_name "ENSCGRG00001000161.1"; oId "CUFF.21114.3"; nearest_ref "ENSCGRT00001000230.1"; class_code "="; tss_id "TSS33979"; p_id "P22923";
LT883694v1	Cufflinks	exon	10356726	10356833	.	+	.	gene_id "XLOC_026107"; transcript_id "TCONS_00045829"; exon_number "20"; gene_name "ENSCGRG00001000161.1"; oId "CUFF.21114.2"; nearest_ref "ENSCGRT00001000211.1"; class_code "j"; tss_id "TSS33979";
LT883694v1	Cufflinks	exon	10356726	10356833	.	+	.	gene_id "XLOC_026107"; transcript_id "TCONS_00045831"; exon_number "19"; gene_name "ENSCGRG00001000161.1"; oId "ENSCGRT00001000233.1"; nearest_ref "ENSCGRT00001000233.1"; class_code "="; tss_id "TSS33979"; p_id "P22922";
LT883694v1	Cufflinks	exon	10356726	10356833	.	+	.	gene_id "XLOC_026107"; transcript_id "TCONS_00045832"; exon_number "19"; gene_name "ENSCGRG00001000161.1"; oId "ENSCGRT00001000230.1"; nearest_ref "ENSCGRT00001000230.1"; class_code "="; tss_id "TSS33979"; p_id "P22923";
LT883694v1	Cufflinks	exon	10358815	10358929	.	+	.	gene_id "XLOC_026107"; transcript_id "TCONS_00045828"; exon_number "21"; gene_name "ENSCGRG00001000161.1"; oId "ENSCGRT00001000211.1"; nearest_ref "ENSCGRT00001000211.1"; class_code "="; tss_id "TSS33979"; p_id "P22921";
LT883694v1	Cufflinks	exon	10358815	10358929	.	+	.	gene_id "XLOC_026107"; transcript_id "TCONS_00045830"; exon_number "20"; gene_name "ENSCGRG00001000161.1"; oId "CUFF.21114.3"; nearest_ref "ENSCGRT00001000230.1"; class_code "="; tss_id "TSS33979"; p_id "P22923";
LT883694v1	Cufflinks	exon	10358815	10358929	.	+	.	gene_id "XLOC_026107"; transcript_id "TCONS_00045829"; exon_number "21"; gene_name "ENSCGRG00001000161.1"; oId "CUFF.21114.2"; nearest_ref "ENSCGRT00001000211.1"; class_code "j"; tss_id "TSS33979";
LT883694v1	Cufflinks	exon	10358815	10358929	.	+	.	gene_id "XLOC_026107"; transcript_id "TCONS_00045831"; exon_number "20"; gene_name "ENSCGRG00001000161.1"; oId "ENSCGRT00001000233.1"; nearest_ref "ENSCGRT00001000233.1"; class_code "="; tss_id "TSS33979"; p_id "P22922";
LT883694v1	Cufflinks	exon	10358815	10358929	.	+	.	gene_id "XLOC_026107"; transcript_id "TCONS_00045832"; exon_number "20"; gene_name "ENSCGRG00001000161.1"; oId "ENSCGRT00001000230.1"; nearest_ref "ENSCGRT00001000230.1"; class_code "="; tss_id "TSS33979"; p_id "P22923";
LT883694v1	Cufflinks	exon	10359020	10359127	.	+	.	gene_id "XLOC_026107"; transcript_id "TCONS_00045828"; exon_number "22"; gene_name "ENSCGRG00001000161.1"; oId "ENSCGRT00001000211.1"; nearest_ref "ENSCGRT00001000211.1"; class_code "="; tss_id "TSS33979"; p_id "P22921";
LT883694v1	Cufflinks	exon	10359020	10359127	.	+	.	gene_id "XLOC_026107"; transcript_id "TCONS_00045830"; exon_number "21"; gene_name "ENSCGRG00001000161.1"; oId "CUFF.21114.3"; nearest_ref "ENSCGRT00001000230.1"; class_code "="; tss_id "TSS33979"; p_id "P22923";
LT883694v1	Cufflinks	exon	10359020	10359127	.	+	.	gene_id "XLOC_026107"; transcript_id "TCONS_00045829"; exon_number "22"; gene_name "ENSCGRG00001000161.1"; oId "CUFF.21114.2"; nearest_ref "ENSCGRT00001000211.1"; class_code "j"; tss_id "TSS33979";
LT883694v1	Cufflinks	exon	10359020	10359127	.	+	.	gene_id "XLOC_026107"; transcript_id "TCONS_00045831"; exon_number "21"; gene_name "ENSCGRG00001000161.1"; oId "ENSCGRT00001000233.1"; nearest_ref "ENSCGRT00001000233.1"; class_code "="; tss_id "TSS33979"; p_id "P22922";
LT883694v1	Cufflinks	exon	10359020	10359127	.	+	.	gene_id "XLOC_026107"; transcript_id "TCONS_00045832"; exon_number "21"; gene_name "ENSCGRG00001000161.1"; oId "ENSCGRT00001000230.1"; nearest_ref "ENSCGRT00001000230.1"; class_code "="; tss_id "TSS33979"; p_id "P22923";
LT883694v1	Cufflinks	exon	10361042	10361280	.	+	.	gene_id "XLOC_026107"; transcript_id "TCONS_00045828"; exon_number "23"; gene_name "ENSCGRG00001000161.1"; oId "ENSCGRT00001000211.1"; nearest_ref "ENSCGRT00001000211.1"; class_code "="; tss_id "TSS33979"; p_id "P22921";
LT883694v1	Cufflinks	exon	10361042	10361280	.	+	.	gene_id "XLOC_026107"; transcript_id "TCONS_00045830"; exon_number "22"; gene_name "ENSCGRG00001000161.1"; oId "CUFF.21114.3"; nearest_ref "ENSCGRT00001000230.1"; class_code "="; tss_id "TSS33979"; p_id "P22923";
LT883694v1	Cufflinks	exon	10361042	10361280	.	+	.	gene_id "XLOC_026107"; transcript_id "TCONS_00045829"; exon_number "23"; gene_name "ENSCGRG00001000161.1"; oId "CUFF.21114.2"; nearest_ref "ENSCGRT00001000211.1"; class_code "j"; tss_id "TSS33979";
LT883694v1	Cufflinks	exon	10361042	10361280	.	+	.	gene_id "XLOC_026107"; transcript_id "TCONS_00045831"; exon_number "22"; gene_name "ENSCGRG00001000161.1"; oId "ENSCGRT00001000233.1"; nearest_ref "ENSCGRT00001000233.1"; class_code "="; tss_id "TSS33979"; p_id "P22922";
LT883694v1	Cufflinks	exon	10361042	10361280	.	+	.	gene_id "XLOC_026107"; transcript_id "TCONS_00045832"; exon_number "22"; gene_name "ENSCGRG00001000161.1"; oId "ENSCGRT00001000230.1"; nearest_ref "ENSCGRT00001000230.1"; class_code "="; tss_id "TSS33979"; p_id "P22923";
LT883694v1	Cufflinks	exon	10362269	10362348	.	+	.	gene_id "XLOC_026107"; transcript_id "TCONS_00045828"; exon_number "24"; gene_name "ENSCGRG00001000161.1"; oId "ENSCGRT00001000211.1"; nearest_ref "ENSCGRT00001000211.1"; class_code "="; tss_id "TSS33979"; p_id "P22921";
LT883694v1	Cufflinks	exon	10362269	10362348	.	+	.	gene_id "XLOC_026107"; transcript_id "TCONS_00045830"; exon_number "23"; gene_name "ENSCGRG00001000161.1"; oId "CUFF.21114.3"; nearest_ref "ENSCGRT00001000230.1"; class_code "="; tss_id "TSS33979"; p_id "P22923";
LT883694v1	Cufflinks	exon	10362269	10362348	.	+	.	gene_id "XLOC_026107"; transcript_id "TCONS_00045829"; exon_number "24"; gene_name "ENSCGRG00001000161.1"; oId "CUFF.21114.2"; nearest_ref "ENSCGRT00001000211.1"; class_code "j"; tss_id "TSS33979";
LT883694v1	Cufflinks	exon	10362269	10362348	.	+	.	gene_id "XLOC_026107"; transcript_id "TCONS_00045831"; exon_number "23"; gene_name "ENSCGRG00001000161.1"; oId "ENSCGRT00001000233.1"; nearest_ref "ENSCGRT00001000233.1"; class_code "="; tss_id "TSS33979"; p_id "P22922";
LT883694v1	Cufflinks	exon	10362269	10362348	.	+	.	gene_id "XLOC_026107"; transcript_id "TCONS_00045832"; exon_number "23"; gene_name "ENSCGRG00001000161.1"; oId "ENSCGRT00001000230.1"; nearest_ref "ENSCGRT00001000230.1"; class_code "="; tss_id "TSS33979"; p_id "P22923";
LT883694v1	Cufflinks	exon	10371408	10371545	.	+	.	gene_id "XLOC_026107"; transcript_id "TCONS_00045828"; exon_number "25"; gene_name "ENSCGRG00001000161.1"; oId "ENSCGRT00001000211.1"; nearest_ref "ENSCGRT00001000211.1"; class_code "="; tss_id "TSS33979"; p_id "P22921";
LT883694v1	Cufflinks	exon	10371408	10371545	.	+	.	gene_id "XLOC_026107"; transcript_id "TCONS_00045830"; exon_number "24"; gene_name "ENSCGRG00001000161.1"; oId "CUFF.21114.3"; nearest_ref "ENSCGRT00001000230.1"; class_code "="; tss_id "TSS33979"; p_id "P22923";
LT883694v1	Cufflinks	exon	10371408	10371545	.	+	.	gene_id "XLOC_026107"; transcript_id "TCONS_00045829"; exon_number "25"; gene_name "ENSCGRG00001000161.1"; oId "CUFF.21114.2"; nearest_ref "ENSCGRT00001000211.1"; class_code "j"; tss_id "TSS33979";
LT883694v1	Cufflinks	exon	10371408	10371545	.	+	.	gene_id "XLOC_026107"; transcript_id "TCONS_00045831"; exon_number "24"; gene_name "ENSCGRG00001000161.1"; oId "ENSCGRT00001000233.1"; nearest_ref "ENSCGRT00001000233.1"; class_code "="; tss_id "TSS33979"; p_id "P22922";
LT883694v1	Cufflinks	exon	10371408	10371545	.	+	.	gene_id "XLOC_026107"; transcript_id "TCONS_00045832"; exon_number "24"; gene_name "ENSCGRG00001000161.1"; oId "ENSCGRT00001000230.1"; nearest_ref "ENSCGRT00001000230.1"; class_code "="; tss_id "TSS33979"; p_id "P22923";
LT883694v1	Cufflinks	exon	10371842	10371975	.	+	.	gene_id "XLOC_026107"; transcript_id "TCONS_00045828"; exon_number "26"; gene_name "ENSCGRG00001000161.1"; oId "ENSCGRT00001000211.1"; nearest_ref "ENSCGRT00001000211.1"; class_code "="; tss_id "TSS33979"; p_id "P22921";
LT883694v1	Cufflinks	exon	10371842	10371975	.	+	.	gene_id "XLOC_026107"; transcript_id "TCONS_00045830"; exon_number "25"; gene_name "ENSCGRG00001000161.1"; oId "CUFF.21114.3"; nearest_ref "ENSCGRT00001000230.1"; class_code "="; tss_id "TSS33979"; p_id "P22923";
LT883694v1	Cufflinks	exon	10371842	10371975	.	+	.	gene_id "XLOC_026107"; transcript_id "TCONS_00045829"; exon_number "26"; gene_name "ENSCGRG00001000161.1"; oId "CUFF.21114.2"; nearest_ref "ENSCGRT00001000211.1"; class_code "j"; tss_id "TSS33979";
LT883694v1	Cufflinks	exon	10371842	10371975	.	+	.	gene_id "XLOC_026107"; transcript_id "TCONS_00045831"; exon_number "25"; gene_name "ENSCGRG00001000161.1"; oId "ENSCGRT00001000233.1"; nearest_ref "ENSCGRT00001000233.1"; class_code "="; tss_id "TSS33979"; p_id "P22922";
LT883694v1	Cufflinks	exon	10371842	10371975	.	+	.	gene_id "XLOC_026107"; transcript_id "TCONS_00045832"; exon_number "25"; gene_name "ENSCGRG00001000161.1"; oId "ENSCGRT00001000230.1"; nearest_ref "ENSCGRT00001000230.1"; class_code "="; tss_id "TSS33979"; p_id "P22923";
LT883694v1	Cufflinks	exon	10372194	10372390	.	+	.	gene_id "XLOC_026107"; transcript_id "TCONS_00045828"; exon_number "27"; gene_name "ENSCGRG00001000161.1"; oId "ENSCGRT00001000211.1"; nearest_ref "ENSCGRT00001000211.1"; class_code "="; tss_id "TSS33979"; p_id "P22921";
LT883694v1	Cufflinks	exon	10372194	10372390	.	+	.	gene_id "XLOC_026107"; transcript_id "TCONS_00045830"; exon_number "26"; gene_name "ENSCGRG00001000161.1"; oId "CUFF.21114.3"; nearest_ref "ENSCGRT00001000230.1"; class_code "="; tss_id "TSS33979"; p_id "P22923";
LT883694v1	Cufflinks	exon	10372194	10372390	.	+	.	gene_id "XLOC_026107"; transcript_id "TCONS_00045829"; exon_number "27"; gene_name "ENSCGRG00001000161.1"; oId "CUFF.21114.2"; nearest_ref "ENSCGRT00001000211.1"; class_code "j"; tss_id "TSS33979";
LT883694v1	Cufflinks	exon	10372194	10372390	.	+	.	gene_id "XLOC_026107"; transcript_id "TCONS_00045831"; exon_number "26"; gene_name "ENSCGRG00001000161.1"; oId "ENSCGRT00001000233.1"; nearest_ref "ENSCGRT00001000233.1"; class_code "="; tss_id "TSS33979"; p_id "P22922";
LT883694v1	Cufflinks	exon	10372194	10372390	.	+	.	gene_id "XLOC_026107"; transcript_id "TCONS_00045832"; exon_number "26"; gene_name "ENSCGRG00001000161.1"; oId "ENSCGRT00001000230.1"; nearest_ref "ENSCGRT00001000230.1"; class_code "="; tss_id "TSS33979"; p_id "P22923";
LT883694v1	Cufflinks	exon	10374717	10374827	.	+	.	gene_id "XLOC_026107"; transcript_id "TCONS_00045828"; exon_number "28"; gene_name "ENSCGRG00001000161.1"; oId "ENSCGRT00001000211.1"; nearest_ref "ENSCGRT00001000211.1"; class_code "="; tss_id "TSS33979"; p_id "P22921";
LT883694v1	Cufflinks	exon	10374717	10374827	.	+	.	gene_id "XLOC_026107"; transcript_id "TCONS_00045830"; exon_number "27"; gene_name "ENSCGRG00001000161.1"; oId "CUFF.21114.3"; nearest_ref "ENSCGRT00001000230.1"; class_code "="; tss_id "TSS33979"; p_id "P22923";
LT883694v1	Cufflinks	exon	10374717	10374802	.	+	.	gene_id "XLOC_026107"; transcript_id "TCONS_00045829"; exon_number "28"; gene_name "ENSCGRG00001000161.1"; oId "CUFF.21114.2"; nearest_ref "ENSCGRT00001000211.1"; class_code "j"; tss_id "TSS33979";
LT883694v1	Cufflinks	exon	10374717	10374802	.	+	.	gene_id "XLOC_026107"; transcript_id "TCONS_00045831"; exon_number "27"; gene_name "ENSCGRG00001000161.1"; oId "ENSCGRT00001000233.1"; nearest_ref "ENSCGRT00001000233.1"; class_code "="; tss_id "TSS33979"; p_id "P22922";
LT883694v1	Cufflinks	exon	10374717	10374827	.	+	.	gene_id "XLOC_026107"; transcript_id "TCONS_00045832"; exon_number "27"; gene_name "ENSCGRG00001000161.1"; oId "ENSCGRT00001000230.1"; nearest_ref "ENSCGRT00001000230.1"; class_code "="; tss_id "TSS33979"; p_id "P22923";
LT883694v1	Cufflinks	exon	10376242	10376424	.	+	.	gene_id "XLOC_026107"; transcript_id "TCONS_00045828"; exon_number "29"; gene_name "ENSCGRG00001000161.1"; oId "ENSCGRT00001000211.1"; nearest_ref "ENSCGRT00001000211.1"; class_code "="; tss_id "TSS33979"; p_id "P22921";
LT883694v1	Cufflinks	exon	10376242	10376442	.	+	.	gene_id "XLOC_026107"; transcript_id "TCONS_00045830"; exon_number "28"; gene_name "ENSCGRG00001000161.1"; oId "CUFF.21114.3"; nearest_ref "ENSCGRT00001000230.1"; class_code "="; tss_id "TSS33979"; p_id "P22923";
LT883694v1	Cufflinks	exon	10376242	10376442	.	+	.	gene_id "XLOC_026107"; transcript_id "TCONS_00045832"; exon_number "28"; gene_name "ENSCGRG00001000161.1"; oId "ENSCGRT00001000230.1"; nearest_ref "ENSCGRT00001000230.1"; class_code "="; tss_id "TSS33979"; p_id "P22923";
LT883694v1	Cufflinks	exon	10376999	10377156	.	+	.	gene_id "XLOC_026107"; transcript_id "TCONS_00045828"; exon_number "30"; gene_name "ENSCGRG00001000161.1"; oId "ENSCGRT00001000211.1"; nearest_ref "ENSCGRT00001000211.1"; class_code "="; tss_id "TSS33979"; p_id "P22921";
LT883694v1	Cufflinks	exon	10376999	10377156	.	+	.	gene_id "XLOC_026107"; transcript_id "TCONS_00045830"; exon_number "29"; gene_name "ENSCGRG00001000161.1"; oId "CUFF.21114.3"; nearest_ref "ENSCGRT00001000230.1"; class_code "="; tss_id "TSS33979"; p_id "P22923";
LT883694v1	Cufflinks	exon	10376999	10377156	.	+	.	gene_id "XLOC_026107"; transcript_id "TCONS_00045832"; exon_number "29"; gene_name "ENSCGRG00001000161.1"; oId "ENSCGRT00001000230.1"; nearest_ref "ENSCGRT00001000230.1"; class_code "="; tss_id "TSS33979"; p_id "P22923";
LT883694v1	Cufflinks	exon	10377399	10377538	.	+	.	gene_id "XLOC_026107"; transcript_id "TCONS_00045828"; exon_number "31"; gene_name "ENSCGRG00001000161.1"; oId "ENSCGRT00001000211.1"; nearest_ref "ENSCGRT00001000211.1"; class_code "="; tss_id "TSS33979"; p_id "P22921";
LT883694v1	Cufflinks	exon	10377399	10377538	.	+	.	gene_id "XLOC_026107"; transcript_id "TCONS_00045830"; exon_number "30"; gene_name "ENSCGRG00001000161.1"; oId "CUFF.21114.3"; nearest_ref "ENSCGRT00001000230.1"; class_code "="; tss_id "TSS33979"; p_id "P22923";
LT883694v1	Cufflinks	exon	10377399	10377538	.	+	.	gene_id "XLOC_026107"; transcript_id "TCONS_00045832"; exon_number "30"; gene_name "ENSCGRG00001000161.1"; oId "ENSCGRT00001000230.1"; nearest_ref "ENSCGRT00001000230.1"; class_code "="; tss_id "TSS33979"; p_id "P22923";
LT883694v1	Cufflinks	exon	10377437	10377538	.	+	.	gene_id "XLOC_026107"; transcript_id "TCONS_00045829"; exon_number "29"; gene_name "ENSCGRG00001000161.1"; oId "CUFF.21114.2"; nearest_ref "ENSCGRT00001000211.1"; class_code "j"; tss_id "TSS33979";
LT883694v1	Cufflinks	exon	10377437	10377473	.	+	.	gene_id "XLOC_026107"; transcript_id "TCONS_00045831"; exon_number "28"; gene_name "ENSCGRG00001000161.1"; oId "ENSCGRT00001000233.1"; nearest_ref "ENSCGRT00001000233.1"; class_code "="; tss_id "TSS33979"; p_id "P22922";
LT883694v1	Cufflinks	exon	10378645	10378719	.	+	.	gene_id "XLOC_026107"; transcript_id "TCONS_00045828"; exon_number "32"; gene_name "ENSCGRG00001000161.1"; oId "ENSCGRT00001000211.1"; nearest_ref "ENSCGRT00001000211.1"; class_code "="; tss_id "TSS33979"; p_id "P22921";
LT883694v1	Cufflinks	exon	10378645	10378719	.	+	.	gene_id "XLOC_026107"; transcript_id "TCONS_00045830"; exon_number "31"; gene_name "ENSCGRG00001000161.1"; oId "CUFF.21114.3"; nearest_ref "ENSCGRT00001000230.1"; class_code "="; tss_id "TSS33979"; p_id "P22923";
LT883694v1	Cufflinks	exon	10378645	10378719	.	+	.	gene_id "XLOC_026107"; transcript_id "TCONS_00045829"; exon_number "30"; gene_name "ENSCGRG00001000161.1"; oId "CUFF.21114.2"; nearest_ref "ENSCGRT00001000211.1"; class_code "j"; tss_id "TSS33979";
LT883694v1	Cufflinks	exon	10378645	10378719	.	+	.	gene_id "XLOC_026107"; transcript_id "TCONS_00045832"; exon_number "31"; gene_name "ENSCGRG00001000161.1"; oId "ENSCGRT00001000230.1"; nearest_ref "ENSCGRT00001000230.1"; class_code "="; tss_id "TSS33979"; p_id "P22923";
LT883694v1	Cufflinks	exon	10383234	10383308	.	+	.	gene_id "XLOC_026107"; transcript_id "TCONS_00045828"; exon_number "33"; gene_name "ENSCGRG00001000161.1"; oId "ENSCGRT00001000211.1"; nearest_ref "ENSCGRT00001000211.1"; class_code "="; tss_id "TSS33979"; p_id "P22921";
LT883694v1	Cufflinks	exon	10383234	10383308	.	+	.	gene_id "XLOC_026107"; transcript_id "TCONS_00045830"; exon_number "32"; gene_name "ENSCGRG00001000161.1"; oId "CUFF.21114.3"; nearest_ref "ENSCGRT00001000230.1"; class_code "="; tss_id "TSS33979"; p_id "P22923";
LT883694v1	Cufflinks	exon	10383234	10383308	.	+	.	gene_id "XLOC_026107"; transcript_id "TCONS_00045829"; exon_number "31"; gene_name "ENSCGRG00001000161.1"; oId "CUFF.21114.2"; nearest_ref "ENSCGRT00001000211.1"; class_code "j"; tss_id "TSS33979";
LT883694v1	Cufflinks	exon	10383234	10383308	.	+	.	gene_id "XLOC_026107"; transcript_id "TCONS_00045832"; exon_number "32"; gene_name "ENSCGRG00001000161.1"; oId "ENSCGRT00001000230.1"; nearest_ref "ENSCGRT00001000230.1"; class_code "="; tss_id "TSS33979"; p_id "P22923";
LT883694v1	Cufflinks	exon	10383398	10383458	.	+	.	gene_id "XLOC_026107"; transcript_id "TCONS_00045828"; exon_number "34"; gene_name "ENSCGRG00001000161.1"; oId "ENSCGRT00001000211.1"; nearest_ref "ENSCGRT00001000211.1"; class_code "="; tss_id "TSS33979"; p_id "P22921";
LT883694v1	Cufflinks	exon	10383398	10383458	.	+	.	gene_id "XLOC_026107"; transcript_id "TCONS_00045830"; exon_number "33"; gene_name "ENSCGRG00001000161.1"; oId "CUFF.21114.3"; nearest_ref "ENSCGRT00001000230.1"; class_code "="; tss_id "TSS33979"; p_id "P22923";
LT883694v1	Cufflinks	exon	10383398	10383458	.	+	.	gene_id "XLOC_026107"; transcript_id "TCONS_00045829"; exon_number "32"; gene_name "ENSCGRG00001000161.1"; oId "CUFF.21114.2"; nearest_ref "ENSCGRT00001000211.1"; class_code "j"; tss_id "TSS33979";
LT883694v1	Cufflinks	exon	10383398	10383458	.	+	.	gene_id "XLOC_026107"; transcript_id "TCONS_00045832"; exon_number "33"; gene_name "ENSCGRG00001000161.1"; oId "ENSCGRT00001000230.1"; nearest_ref "ENSCGRT00001000230.1"; class_code "="; tss_id "TSS33979"; p_id "P22923";
LT883694v1	Cufflinks	exon	10383527	10384243	.	+	.	gene_id "XLOC_026107"; transcript_id "TCONS_00045828"; exon_number "35"; gene_name "ENSCGRG00001000161.1"; oId "ENSCGRT00001000211.1"; nearest_ref "ENSCGRT00001000211.1"; class_code "="; tss_id "TSS33979"; p_id "P22921";
LT883694v1	Cufflinks	exon	10383527	10384271	.	+	.	gene_id "XLOC_026107"; transcript_id "TCONS_00045830"; exon_number "34"; gene_name "ENSCGRG00001000161.1"; oId "CUFF.21114.3"; nearest_ref "ENSCGRT00001000230.1"; class_code "="; tss_id "TSS33979"; p_id "P22923";
LT883694v1	Cufflinks	exon	10383527	10384271	.	+	.	gene_id "XLOC_026107"; transcript_id "TCONS_00045829"; exon_number "33"; gene_name "ENSCGRG00001000161.1"; oId "CUFF.21114.2"; nearest_ref "ENSCGRT00001000211.1"; class_code "j"; tss_id "TSS33979";
LT883694v1	Cufflinks	exon	10383527	10383635	.	+	.	gene_id "XLOC_026107"; transcript_id "TCONS_00045832"; exon_number "34"; gene_name "ENSCGRG00001000161.1"; oId "ENSCGRT00001000230.1"; nearest_ref "ENSCGRT00001000230.1"; class_code "="; tss_id "TSS33979"; p_id "P22923";
LT883694v1	Cufflinks	exon	10383964	10384271	.	+	.	gene_id "XLOC_026107"; transcript_id "TCONS_00045827"; exon_number "2"; gene_name "ENSCGRG00001000161.1"; oId "CUFF.21114.1"; nearest_ref "ENSCGRT00001000211.1"; class_code "o"; tss_id "TSS33978";
LT883694v1	Cufflinks	exon	10383976	10384271	.	-	.	gene_id "XLOC_026305"; transcript_id "TCONS_00046138"; exon_number "2"; gene_name "ENSCGRG00001020876.1"; oId "CUFF.21113.1"; nearest_ref "ENSCGRT00001026549.1"; class_code "o"; tss_id "TSS34222";
LT883694v1	Cufflinks	exon	10387342	10387377	.	-	.	gene_id "XLOC_026311"; transcript_id "TCONS_00046144"; exon_number "1"; gene_name "ENSCGRG00001023738.1"; oId "ENSCGRT00001030648.1"; nearest_ref "ENSCGRT00001030648.1"; class_code "="; tss_id "TSS34228"; p_id "P23118";
LT883694v1	Cufflinks	exon	10387590	10387644	.	-	.	gene_id "XLOC_026311"; transcript_id "TCONS_00046144"; exon_number "2"; gene_name "ENSCGRG00001023738.1"; oId "ENSCGRT00001030648.1"; nearest_ref "ENSCGRT00001030648.1"; class_code "="; tss_id "TSS34228"; p_id "P23118";
LT883694v1	Cufflinks	exon	10387725	10387854	.	-	.	gene_id "XLOC_026311"; transcript_id "TCONS_00046144"; exon_number "3"; gene_name "ENSCGRG00001023738.1"; oId "ENSCGRT00001030648.1"; nearest_ref "ENSCGRT00001030648.1"; class_code "="; tss_id "TSS34228"; p_id "P23118";
LT883694v1	Cufflinks	exon	10389187	10389286	.	-	.	gene_id "XLOC_026311"; transcript_id "TCONS_00046144"; exon_number "4"; gene_name "ENSCGRG00001023738.1"; oId "ENSCGRT00001030648.1"; nearest_ref "ENSCGRT00001030648.1"; class_code "="; tss_id "TSS34228"; p_id "P23118";
LT883694v1	Cufflinks	exon	10390334	10390536	.	-	.	gene_id "XLOC_026311"; transcript_id "TCONS_00046144"; exon_number "5"; gene_name "ENSCGRG00001023738.1"; oId "ENSCGRT00001030648.1"; nearest_ref "ENSCGRT00001030648.1"; class_code "="; tss_id "TSS34228"; p_id "P23118";
LT883694v1	Cufflinks	exon	10390965	10391117	.	-	.	gene_id "XLOC_026311"; transcript_id "TCONS_00046144"; exon_number "6"; gene_name "ENSCGRG00001023738.1"; oId "ENSCGRT00001030648.1"; nearest_ref "ENSCGRT00001030648.1"; class_code "="; tss_id "TSS34228"; p_id "P23118";
LT883694v1	Cufflinks	exon	10395506	10395619	.	-	.	gene_id "XLOC_026311"; transcript_id "TCONS_00046144"; exon_number "7"; gene_name "ENSCGRG00001023738.1"; oId "ENSCGRT00001030648.1"; nearest_ref "ENSCGRT00001030648.1"; class_code "="; tss_id "TSS34228"; p_id "P23118";
LT883694v1	Cufflinks	exon	10396378	10396443	.	-	.	gene_id "XLOC_026311"; transcript_id "TCONS_00046144"; exon_number "8"; gene_name "ENSCGRG00001023738.1"; oId "ENSCGRT00001030648.1"; nearest_ref "ENSCGRT00001030648.1"; class_code "="; tss_id "TSS34228"; p_id "P23118";
LT883694v1	Cufflinks	exon	10445802	10445877	.	-	.	gene_id "XLOC_026311"; transcript_id "TCONS_00046144"; exon_number "9"; gene_name "ENSCGRG00001023738.1"; oId "ENSCGRT00001030648.1"; nearest_ref "ENSCGRT00001030648.1"; class_code "="; tss_id "TSS34228"; p_id "P23118";
LT883694v1	Cufflinks	exon	10557008	10557019	.	-	.	gene_id "XLOC_026308"; transcript_id "TCONS_00046141"; exon_number "2"; gene_name "ENSCGRG00001023738.1"; oId "CUFF.21116.1"; nearest_ref "ENSCGRT00001030648.1"; class_code "o"; tss_id "TSS34225";
LT883694v1	Cufflinks	exon	10568900	10568963	.	+	.	gene_id "XLOC_026108"; transcript_id "TCONS_00045833"; exon_number "1"; gene_name "ENSCGRG00001013580.1"; oId "ENSCGRT00001016380.1"; nearest_ref "ENSCGRT00001016380.1"; class_code "="; tss_id "TSS33980"; p_id "P22925";
LT883694v1	Cufflinks	exon	10568900	10568963	.	+	.	gene_id "XLOC_026108"; transcript_id "TCONS_00045834"; exon_number "1"; gene_name "ENSCGRG00001013580.1"; oId "ENSCGRT00001016375.1"; nearest_ref "ENSCGRT00001016375.1"; class_code "="; tss_id "TSS33980"; p_id "P22924";
LT883694v1	Cufflinks	exon	10578728	10578925	.	+	.	gene_id "XLOC_026108"; transcript_id "TCONS_00045833"; exon_number "2"; gene_name "ENSCGRG00001013580.1"; oId "ENSCGRT00001016380.1"; nearest_ref "ENSCGRT00001016380.1"; class_code "="; tss_id "TSS33980"; p_id "P22925";
LT883694v1	Cufflinks	exon	10578728	10578925	.	+	.	gene_id "XLOC_026108"; transcript_id "TCONS_00045834"; exon_number "2"; gene_name "ENSCGRG00001013580.1"; oId "ENSCGRT00001016375.1"; nearest_ref "ENSCGRT00001016375.1"; class_code "="; tss_id "TSS33980"; p_id "P22924";
LT883694v1	Cufflinks	exon	10580868	10581014	.	+	.	gene_id "XLOC_026108"; transcript_id "TCONS_00045833"; exon_number "3"; gene_name "ENSCGRG00001013580.1"; oId "ENSCGRT00001016380.1"; nearest_ref "ENSCGRT00001016380.1"; class_code "="; tss_id "TSS33980"; p_id "P22925";
LT883694v1	Cufflinks	exon	10580868	10581014	.	+	.	gene_id "XLOC_026108"; transcript_id "TCONS_00045834"; exon_number "3"; gene_name "ENSCGRG00001013580.1"; oId "ENSCGRT00001016375.1"; nearest_ref "ENSCGRT00001016375.1"; class_code "="; tss_id "TSS33980"; p_id "P22924";
LT883694v1	Cufflinks	exon	10585758	10585909	.	+	.	gene_id "XLOC_026108"; transcript_id "TCONS_00045833"; exon_number "4"; gene_name "ENSCGRG00001013580.1"; oId "ENSCGRT00001016380.1"; nearest_ref "ENSCGRT00001016380.1"; class_code "="; tss_id "TSS33980"; p_id "P22925";
LT883694v1	Cufflinks	exon	10585758	10585909	.	+	.	gene_id "XLOC_026108"; transcript_id "TCONS_00045834"; exon_number "4"; gene_name "ENSCGRG00001013580.1"; oId "ENSCGRT00001016375.1"; nearest_ref "ENSCGRT00001016375.1"; class_code "="; tss_id "TSS33980"; p_id "P22924";
LT883694v1	Cufflinks	exon	10586224	10586341	.	+	.	gene_id "XLOC_026108"; transcript_id "TCONS_00045833"; exon_number "5"; gene_name "ENSCGRG00001013580.1"; oId "ENSCGRT00001016380.1"; nearest_ref "ENSCGRT00001016380.1"; class_code "="; tss_id "TSS33980"; p_id "P22925";
LT883694v1	Cufflinks	exon	10586224	10586341	.	+	.	gene_id "XLOC_026108"; transcript_id "TCONS_00045834"; exon_number "5"; gene_name "ENSCGRG00001013580.1"; oId "ENSCGRT00001016375.1"; nearest_ref "ENSCGRT00001016375.1"; class_code "="; tss_id "TSS33980"; p_id "P22924";
LT883694v1	Cufflinks	exon	10587373	10587514	.	+	.	gene_id "XLOC_026108"; transcript_id "TCONS_00045833"; exon_number "6"; gene_name "ENSCGRG00001013580.1"; oId "ENSCGRT00001016380.1"; nearest_ref "ENSCGRT00001016380.1"; class_code "="; tss_id "TSS33980"; p_id "P22925";
LT883694v1	Cufflinks	exon	10587373	10587514	.	+	.	gene_id "XLOC_026108"; transcript_id "TCONS_00045834"; exon_number "6"; gene_name "ENSCGRG00001013580.1"; oId "ENSCGRT00001016375.1"; nearest_ref "ENSCGRT00001016375.1"; class_code "="; tss_id "TSS33980"; p_id "P22924";
LT883694v1	Cufflinks	exon	10587707	10587852	.	+	.	gene_id "XLOC_026108"; transcript_id "TCONS_00045833"; exon_number "7"; gene_name "ENSCGRG00001013580.1"; oId "ENSCGRT00001016380.1"; nearest_ref "ENSCGRT00001016380.1"; class_code "="; tss_id "TSS33980"; p_id "P22925";
LT883694v1	Cufflinks	exon	10587707	10587852	.	+	.	gene_id "XLOC_026108"; transcript_id "TCONS_00045834"; exon_number "7"; gene_name "ENSCGRG00001013580.1"; oId "ENSCGRT00001016375.1"; nearest_ref "ENSCGRT00001016375.1"; class_code "="; tss_id "TSS33980"; p_id "P22924";
LT883694v1	Cufflinks	exon	10591429	10591571	.	+	.	gene_id "XLOC_026108"; transcript_id "TCONS_00045833"; exon_number "8"; gene_name "ENSCGRG00001013580.1"; oId "ENSCGRT00001016380.1"; nearest_ref "ENSCGRT00001016380.1"; class_code "="; tss_id "TSS33980"; p_id "P22925";
LT883694v1	Cufflinks	exon	10591429	10591571	.	+	.	gene_id "XLOC_026108"; transcript_id "TCONS_00045834"; exon_number "8"; gene_name "ENSCGRG00001013580.1"; oId "ENSCGRT00001016375.1"; nearest_ref "ENSCGRT00001016375.1"; class_code "="; tss_id "TSS33980"; p_id "P22924";
LT883694v1	Cufflinks	exon	10591872	10592012	.	+	.	gene_id "XLOC_026108"; transcript_id "TCONS_00045833"; exon_number "9"; gene_name "ENSCGRG00001013580.1"; oId "ENSCGRT00001016380.1"; nearest_ref "ENSCGRT00001016380.1"; class_code "="; tss_id "TSS33980"; p_id "P22925";
LT883694v1	Cufflinks	exon	10591872	10592012	.	+	.	gene_id "XLOC_026108"; transcript_id "TCONS_00045834"; exon_number "9"; gene_name "ENSCGRG00001013580.1"; oId "ENSCGRT00001016375.1"; nearest_ref "ENSCGRT00001016375.1"; class_code "="; tss_id "TSS33980"; p_id "P22924";
LT883694v1	Cufflinks	exon	10592099	10592215	.	+	.	gene_id "XLOC_026108"; transcript_id "TCONS_00045833"; exon_number "10"; gene_name "ENSCGRG00001013580.1"; oId "ENSCGRT00001016380.1"; nearest_ref "ENSCGRT00001016380.1"; class_code "="; tss_id "TSS33980"; p_id "P22925";
LT883694v1	Cufflinks	exon	10592099	10592215	.	+	.	gene_id "XLOC_026108"; transcript_id "TCONS_00045834"; exon_number "10"; gene_name "ENSCGRG00001013580.1"; oId "ENSCGRT00001016375.1"; nearest_ref "ENSCGRT00001016375.1"; class_code "="; tss_id "TSS33980"; p_id "P22924";
LT883694v1	Cufflinks	exon	10592467	10592617	.	+	.	gene_id "XLOC_026108"; transcript_id "TCONS_00045833"; exon_number "11"; gene_name "ENSCGRG00001013580.1"; oId "ENSCGRT00001016380.1"; nearest_ref "ENSCGRT00001016380.1"; class_code "="; tss_id "TSS33980"; p_id "P22925";
LT883694v1	Cufflinks	exon	10592467	10592617	.	+	.	gene_id "XLOC_026108"; transcript_id "TCONS_00045834"; exon_number "11"; gene_name "ENSCGRG00001013580.1"; oId "ENSCGRT00001016375.1"; nearest_ref "ENSCGRT00001016375.1"; class_code "="; tss_id "TSS33980"; p_id "P22924";
LT883694v1	Cufflinks	exon	10593475	10593586	.	+	.	gene_id "XLOC_026108"; transcript_id "TCONS_00045833"; exon_number "12"; gene_name "ENSCGRG00001013580.1"; oId "ENSCGRT00001016380.1"; nearest_ref "ENSCGRT00001016380.1"; class_code "="; tss_id "TSS33980"; p_id "P22925";
LT883694v1	Cufflinks	exon	10593475	10593586	.	+	.	gene_id "XLOC_026108"; transcript_id "TCONS_00045834"; exon_number "12"; gene_name "ENSCGRG00001013580.1"; oId "ENSCGRT00001016375.1"; nearest_ref "ENSCGRT00001016375.1"; class_code "="; tss_id "TSS33980"; p_id "P22924";
LT883694v1	Cufflinks	exon	10595718	10595893	.	+	.	gene_id "XLOC_026108"; transcript_id "TCONS_00045833"; exon_number "13"; gene_name "ENSCGRG00001013580.1"; oId "ENSCGRT00001016380.1"; nearest_ref "ENSCGRT00001016380.1"; class_code "="; tss_id "TSS33980"; p_id "P22925";
LT883694v1	Cufflinks	exon	10595718	10595893	.	+	.	gene_id "XLOC_026108"; transcript_id "TCONS_00045834"; exon_number "13"; gene_name "ENSCGRG00001013580.1"; oId "ENSCGRT00001016375.1"; nearest_ref "ENSCGRT00001016375.1"; class_code "="; tss_id "TSS33980"; p_id "P22924";
LT883694v1	Cufflinks	exon	10597315	10597541	.	+	.	gene_id "XLOC_026108"; transcript_id "TCONS_00045833"; exon_number "14"; gene_name "ENSCGRG00001013580.1"; oId "ENSCGRT00001016380.1"; nearest_ref "ENSCGRT00001016380.1"; class_code "="; tss_id "TSS33980"; p_id "P22925";
LT883694v1	Cufflinks	exon	10597315	10597541	.	+	.	gene_id "XLOC_026108"; transcript_id "TCONS_00045834"; exon_number "14"; gene_name "ENSCGRG00001013580.1"; oId "ENSCGRT00001016375.1"; nearest_ref "ENSCGRT00001016375.1"; class_code "="; tss_id "TSS33980"; p_id "P22924";
LT883694v1	Cufflinks	exon	10598329	10598413	.	+	.	gene_id "XLOC_026108"; transcript_id "TCONS_00045833"; exon_number "15"; gene_name "ENSCGRG00001013580.1"; oId "ENSCGRT00001016380.1"; nearest_ref "ENSCGRT00001016380.1"; class_code "="; tss_id "TSS33980"; p_id "P22925";
LT883694v1	Cufflinks	exon	10598329	10598413	.	+	.	gene_id "XLOC_026108"; transcript_id "TCONS_00045834"; exon_number "15"; gene_name "ENSCGRG00001013580.1"; oId "ENSCGRT00001016375.1"; nearest_ref "ENSCGRT00001016375.1"; class_code "="; tss_id "TSS33980"; p_id "P22924";
LT883694v1	Cufflinks	exon	10598451	10598464	.	+	.	gene_id "XLOC_026108"; transcript_id "TCONS_00045833"; exon_number "16"; gene_name "ENSCGRG00001013580.1"; oId "ENSCGRT00001016380.1"; nearest_ref "ENSCGRT00001016380.1"; class_code "="; tss_id "TSS33980"; p_id "P22925";
LT883694v1	Cufflinks	exon	10600503	10600664	.	+	.	gene_id "XLOC_026108"; transcript_id "TCONS_00045834"; exon_number "16"; gene_name "ENSCGRG00001013580.1"; oId "ENSCGRT00001016375.1"; nearest_ref "ENSCGRT00001016375.1"; class_code "="; tss_id "TSS33980"; p_id "P22924";
LT883694v1	Cufflinks	exon	10601296	10601341	.	+	.	gene_id "XLOC_026108"; transcript_id "TCONS_00045834"; exon_number "17"; gene_name "ENSCGRG00001013580.1"; oId "ENSCGRT00001016375.1"; nearest_ref "ENSCGRT00001016375.1"; class_code "="; tss_id "TSS33980"; p_id "P22924";
LT883694v1	Cufflinks	exon	10601859	10603511	.	+	.	gene_id "XLOC_026108"; transcript_id "TCONS_00045834"; exon_number "18"; gene_name "ENSCGRG00001013580.1"; oId "ENSCGRT00001016375.1"; nearest_ref "ENSCGRT00001016375.1"; class_code "="; tss_id "TSS33980"; p_id "P22924";
LT883694v1	Cufflinks	exon	10604123	10604183	.	+	.	gene_id "XLOC_026108"; transcript_id "TCONS_00045834"; exon_number "19"; gene_name "ENSCGRG00001013580.1"; oId "ENSCGRT00001016375.1"; nearest_ref "ENSCGRT00001016375.1"; class_code "="; tss_id "TSS33980"; p_id "P22924";
LT883694v1	Cufflinks	exon	10661611	10661688	.	+	.	gene_id "XLOC_026109"; transcript_id "TCONS_00045835"; exon_number "1"; gene_name "ENSCGRG00001014202.1"; oId "ENSCGRT00001017157.1"; nearest_ref "ENSCGRT00001017157.1"; class_code "="; tss_id "TSS33981"; p_id "P22926";
LT883694v1	Cufflinks	exon	10661858	10661914	.	+	.	gene_id "XLOC_026109"; transcript_id "TCONS_00045835"; exon_number "2"; gene_name "ENSCGRG00001014202.1"; oId "ENSCGRT00001017157.1"; nearest_ref "ENSCGRT00001017157.1"; class_code "="; tss_id "TSS33981"; p_id "P22926";
LT883694v1	Cufflinks	exon	10662435	10662527	.	+	.	gene_id "XLOC_026109"; transcript_id "TCONS_00045835"; exon_number "3"; gene_name "ENSCGRG00001014202.1"; oId "ENSCGRT00001017157.1"; nearest_ref "ENSCGRT00001017157.1"; class_code "="; tss_id "TSS33981"; p_id "P22926";
LT883694v1	Cufflinks	exon	10662622	10662713	.	+	.	gene_id "XLOC_026109"; transcript_id "TCONS_00045835"; exon_number "4"; gene_name "ENSCGRG00001014202.1"; oId "ENSCGRT00001017157.1"; nearest_ref "ENSCGRT00001017157.1"; class_code "="; tss_id "TSS33981"; p_id "P22926";
LT883694v1	Cufflinks	exon	10664367	10664444	.	+	.	gene_id "XLOC_026109"; transcript_id "TCONS_00045835"; exon_number "5"; gene_name "ENSCGRG00001014202.1"; oId "ENSCGRT00001017157.1"; nearest_ref "ENSCGRT00001017157.1"; class_code "="; tss_id "TSS33981"; p_id "P22926";
LT883694v1	Cufflinks	exon	10664801	10664867	.	+	.	gene_id "XLOC_026109"; transcript_id "TCONS_00045835"; exon_number "6"; gene_name "ENSCGRG00001014202.1"; oId "ENSCGRT00001017157.1"; nearest_ref "ENSCGRT00001017157.1"; class_code "="; tss_id "TSS33981"; p_id "P22926";
LT883694v1	Cufflinks	exon	11045889	11045949	.	+	.	gene_id "XLOC_026110"; transcript_id "TCONS_00045837"; exon_number "1"; gene_name "ENSCGRG00001007424.1"; oId "ENSCGRT00001008692.1"; nearest_ref "ENSCGRT00001008692.1"; class_code "="; tss_id "TSS33982"; p_id "P22928";
LT883694v1	Cufflinks	exon	11045889	11045949	.	+	.	gene_id "XLOC_026110"; transcript_id "TCONS_00045836"; exon_number "1"; gene_name "ENSCGRG00001007424.1"; oId "CUFF.21094.2"; nearest_ref "ENSCGRT00001008692.1"; class_code "j"; tss_id "TSS33982";
LT883694v1	Cufflinks	exon	11637160	11637326	.	+	.	gene_id "XLOC_026110"; transcript_id "TCONS_00045838"; exon_number "1"; gene_name "ENSCGRG00001007424.1"; oId "ENSCGRT00001008696.1"; nearest_ref "ENSCGRT00001008696.1"; class_code "="; tss_id "TSS33983"; p_id "P22927";
LT883694v1	Cufflinks	exon	11637242	11637326	.	+	.	gene_id "XLOC_026110"; transcript_id "TCONS_00045837"; exon_number "2"; gene_name "ENSCGRG00001007424.1"; oId "ENSCGRT00001008692.1"; nearest_ref "ENSCGRT00001008692.1"; class_code "="; tss_id "TSS33982"; p_id "P22928";
LT883694v1	Cufflinks	exon	11637242	11637326	.	+	.	gene_id "XLOC_026110"; transcript_id "TCONS_00045836"; exon_number "2"; gene_name "ENSCGRG00001007424.1"; oId "CUFF.21094.2"; nearest_ref "ENSCGRT00001008692.1"; class_code "j"; tss_id "TSS33982";
LT883694v1	Cufflinks	exon	11919464	11919696	.	+	.	gene_id "XLOC_026110"; transcript_id "TCONS_00045837"; exon_number "3"; gene_name "ENSCGRG00001007424.1"; oId "ENSCGRT00001008692.1"; nearest_ref "ENSCGRT00001008692.1"; class_code "="; tss_id "TSS33982"; p_id "P22928";
LT883694v1	Cufflinks	exon	11919464	11919696	.	+	.	gene_id "XLOC_026110"; transcript_id "TCONS_00045836"; exon_number "3"; gene_name "ENSCGRG00001007424.1"; oId "CUFF.21094.2"; nearest_ref "ENSCGRT00001008692.1"; class_code "j"; tss_id "TSS33982";
LT883694v1	Cufflinks	exon	11919464	11919696	.	+	.	gene_id "XLOC_026110"; transcript_id "TCONS_00045838"; exon_number "2"; gene_name "ENSCGRG00001007424.1"; oId "ENSCGRT00001008696.1"; nearest_ref "ENSCGRT00001008696.1"; class_code "="; tss_id "TSS33983"; p_id "P22927";
LT883694v1	Cufflinks	exon	12050089	12050214	.	+	.	gene_id "XLOC_026110"; transcript_id "TCONS_00045837"; exon_number "4"; gene_name "ENSCGRG00001007424.1"; oId "ENSCGRT00001008692.1"; nearest_ref "ENSCGRT00001008692.1"; class_code "="; tss_id "TSS33982"; p_id "P22928";
LT883694v1	Cufflinks	exon	12050089	12050214	.	+	.	gene_id "XLOC_026110"; transcript_id "TCONS_00045836"; exon_number "4"; gene_name "ENSCGRG00001007424.1"; oId "CUFF.21094.2"; nearest_ref "ENSCGRT00001008692.1"; class_code "j"; tss_id "TSS33982";
LT883694v1	Cufflinks	exon	12050089	12050214	.	+	.	gene_id "XLOC_026110"; transcript_id "TCONS_00045838"; exon_number "3"; gene_name "ENSCGRG00001007424.1"; oId "ENSCGRT00001008696.1"; nearest_ref "ENSCGRT00001008696.1"; class_code "="; tss_id "TSS33983"; p_id "P22927";
LT883694v1	Cufflinks	exon	12142362	12142499	.	+	.	gene_id "XLOC_026110"; transcript_id "TCONS_00045836"; exon_number "5"; gene_name "ENSCGRG00001007424.1"; oId "CUFF.21094.2"; nearest_ref "ENSCGRT00001008692.1"; class_code "j"; tss_id "TSS33982";
LT883694v1	Cufflinks	exon	12142362	12142499	.	+	.	gene_id "XLOC_026110"; transcript_id "TCONS_00045838"; exon_number "4"; gene_name "ENSCGRG00001007424.1"; oId "ENSCGRT00001008696.1"; nearest_ref "ENSCGRT00001008696.1"; class_code "="; tss_id "TSS33983"; p_id "P22927";
LT883694v1	Cufflinks	exon	12142365	12142499	.	+	.	gene_id "XLOC_026110"; transcript_id "TCONS_00045837"; exon_number "5"; gene_name "ENSCGRG00001007424.1"; oId "ENSCGRT00001008692.1"; nearest_ref "ENSCGRT00001008692.1"; class_code "="; tss_id "TSS33982"; p_id "P22928";
LT883694v1	Cufflinks	exon	12142891	12143011	.	+	.	gene_id "XLOC_026110"; transcript_id "TCONS_00045837"; exon_number "6"; gene_name "ENSCGRG00001007424.1"; oId "ENSCGRT00001008692.1"; nearest_ref "ENSCGRT00001008692.1"; class_code "="; tss_id "TSS33982"; p_id "P22928";
LT883694v1	Cufflinks	exon	12142891	12143011	.	+	.	gene_id "XLOC_026110"; transcript_id "TCONS_00045836"; exon_number "6"; gene_name "ENSCGRG00001007424.1"; oId "CUFF.21094.2"; nearest_ref "ENSCGRT00001008692.1"; class_code "j"; tss_id "TSS33982";
LT883694v1	Cufflinks	exon	12142891	12143011	.	+	.	gene_id "XLOC_026110"; transcript_id "TCONS_00045838"; exon_number "5"; gene_name "ENSCGRG00001007424.1"; oId "ENSCGRT00001008696.1"; nearest_ref "ENSCGRT00001008696.1"; class_code "="; tss_id "TSS33983"; p_id "P22927";
LT883694v1	Cufflinks	exon	12143469	12143620	.	+	.	gene_id "XLOC_026110"; transcript_id "TCONS_00045837"; exon_number "7"; gene_name "ENSCGRG00001007424.1"; oId "ENSCGRT00001008692.1"; nearest_ref "ENSCGRT00001008692.1"; class_code "="; tss_id "TSS33982"; p_id "P22928";
LT883694v1	Cufflinks	exon	12143469	12143620	.	+	.	gene_id "XLOC_026110"; transcript_id "TCONS_00045836"; exon_number "7"; gene_name "ENSCGRG00001007424.1"; oId "CUFF.21094.2"; nearest_ref "ENSCGRT00001008692.1"; class_code "j"; tss_id "TSS33982";
LT883694v1	Cufflinks	exon	12143469	12143620	.	+	.	gene_id "XLOC_026110"; transcript_id "TCONS_00045838"; exon_number "6"; gene_name "ENSCGRG00001007424.1"; oId "ENSCGRT00001008696.1"; nearest_ref "ENSCGRT00001008696.1"; class_code "="; tss_id "TSS33983"; p_id "P22927";
LT883694v1	Cufflinks	exon	12159868	12159968	.	+	.	gene_id "XLOC_026110"; transcript_id "TCONS_00045837"; exon_number "8"; gene_name "ENSCGRG00001007424.1"; oId "ENSCGRT00001008692.1"; nearest_ref "ENSCGRT00001008692.1"; class_code "="; tss_id "TSS33982"; p_id "P22928";
LT883694v1	Cufflinks	exon	12159868	12159968	.	+	.	gene_id "XLOC_026110"; transcript_id "TCONS_00045836"; exon_number "8"; gene_name "ENSCGRG00001007424.1"; oId "CUFF.21094.2"; nearest_ref "ENSCGRT00001008692.1"; class_code "j"; tss_id "TSS33982";
LT883694v1	Cufflinks	exon	12159868	12159968	.	+	.	gene_id "XLOC_026110"; transcript_id "TCONS_00045838"; exon_number "7"; gene_name "ENSCGRG00001007424.1"; oId "ENSCGRT00001008696.1"; nearest_ref "ENSCGRT00001008696.1"; class_code "="; tss_id "TSS33983"; p_id "P22927";
LT883694v1	Cufflinks	exon	12230406	12230506	.	-	.	gene_id "XLOC_026312"; transcript_id "TCONS_00046145"; exon_number "1"; gene_name "ENSCGRG00001013170.1"; oId "ENSCGRT00001015794.1"; nearest_ref "ENSCGRT00001015794.1"; class_code "="; tss_id "TSS34229"; p_id "P23119";
LT883694v1	Cufflinks	exon	12243222	12243373	.	-	.	gene_id "XLOC_026312"; transcript_id "TCONS_00046145"; exon_number "2"; gene_name "ENSCGRG00001013170.1"; oId "ENSCGRT00001015794.1"; nearest_ref "ENSCGRT00001015794.1"; class_code "="; tss_id "TSS34229"; p_id "P23119";
LT883694v1	Cufflinks	exon	12246189	12246309	.	-	.	gene_id "XLOC_026312"; transcript_id "TCONS_00046145"; exon_number "3"; gene_name "ENSCGRG00001013170.1"; oId "ENSCGRT00001015794.1"; nearest_ref "ENSCGRT00001015794.1"; class_code "="; tss_id "TSS34229"; p_id "P23119";
LT883694v1	Cufflinks	exon	12248249	12248383	.	-	.	gene_id "XLOC_026312"; transcript_id "TCONS_00046145"; exon_number "4"; gene_name "ENSCGRG00001013170.1"; oId "ENSCGRT00001015794.1"; nearest_ref "ENSCGRT00001015794.1"; class_code "="; tss_id "TSS34229"; p_id "P23119";
LT883694v1	Cufflinks	exon	12347046	12347171	.	-	.	gene_id "XLOC_026312"; transcript_id "TCONS_00046145"; exon_number "5"; gene_name "ENSCGRG00001013170.1"; oId "ENSCGRT00001015794.1"; nearest_ref "ENSCGRT00001015794.1"; class_code "="; tss_id "TSS34229"; p_id "P23119";
LT883694v1	Cufflinks	exon	12409667	12409899	.	-	.	gene_id "XLOC_026312"; transcript_id "TCONS_00046145"; exon_number "6"; gene_name "ENSCGRG00001013170.1"; oId "ENSCGRT00001015794.1"; nearest_ref "ENSCGRT00001015794.1"; class_code "="; tss_id "TSS34229"; p_id "P23119";
LT883694v1	Cufflinks	exon	12638101	12638185	.	-	.	gene_id "XLOC_026312"; transcript_id "TCONS_00046145"; exon_number "7"; gene_name "ENSCGRG00001013170.1"; oId "ENSCGRT00001015794.1"; nearest_ref "ENSCGRT00001015794.1"; class_code "="; tss_id "TSS34229"; p_id "P23119";
LT883694v1	Cufflinks	exon	13195631	13195712	.	-	.	gene_id "XLOC_026312"; transcript_id "TCONS_00046145"; exon_number "8"; gene_name "ENSCGRG00001013170.1"; oId "ENSCGRT00001015794.1"; nearest_ref "ENSCGRT00001015794.1"; class_code "="; tss_id "TSS34229"; p_id "P23119";
LT883694v1	Cufflinks	exon	13526839	13526851	.	+	.	gene_id "XLOC_026111"; transcript_id "TCONS_00045839"; exon_number "1"; gene_name "ENSCGRG00001020006.1"; oId "CUFF.21014.1"; nearest_ref "ENSCGRT00001025283.1"; class_code "o"; tss_id "TSS33984";
LT883694v1	Cufflinks	exon	13629598	13629713	.	+	.	gene_id "XLOC_026112"; transcript_id "TCONS_00045840"; exon_number "1"; gene_name "ENSCGRG00001020006.1"; oId "ENSCGRT00001025283.1"; nearest_ref "ENSCGRT00001025283.1"; class_code "="; tss_id "TSS33985"; p_id "P22929";
LT883694v1	Cufflinks	exon	13629823	13629942	.	+	.	gene_id "XLOC_026112"; transcript_id "TCONS_00045840"; exon_number "2"; gene_name "ENSCGRG00001020006.1"; oId "ENSCGRT00001025283.1"; nearest_ref "ENSCGRT00001025283.1"; class_code "="; tss_id "TSS33985"; p_id "P22929";
LT883694v1	Cufflinks	exon	13631708	13631838	.	+	.	gene_id "XLOC_026112"; transcript_id "TCONS_00045840"; exon_number "3"; gene_name "ENSCGRG00001020006.1"; oId "ENSCGRT00001025283.1"; nearest_ref "ENSCGRT00001025283.1"; class_code "="; tss_id "TSS33985"; p_id "P22929";
LT883694v1	Cufflinks	exon	13633163	13633259	.	+	.	gene_id "XLOC_026112"; transcript_id "TCONS_00045840"; exon_number "4"; gene_name "ENSCGRG00001020006.1"; oId "ENSCGRT00001025283.1"; nearest_ref "ENSCGRT00001025283.1"; class_code "="; tss_id "TSS33985"; p_id "P22929";
LT883694v1	Cufflinks	exon	13633791	13633968	.	+	.	gene_id "XLOC_026112"; transcript_id "TCONS_00045840"; exon_number "5"; gene_name "ENSCGRG00001020006.1"; oId "ENSCGRT00001025283.1"; nearest_ref "ENSCGRT00001025283.1"; class_code "="; tss_id "TSS33985"; p_id "P22929";
LT883694v1	Cufflinks	exon	13636314	13636443	.	+	.	gene_id "XLOC_026112"; transcript_id "TCONS_00045840"; exon_number "6"; gene_name "ENSCGRG00001020006.1"; oId "ENSCGRT00001025283.1"; nearest_ref "ENSCGRT00001025283.1"; class_code "="; tss_id "TSS33985"; p_id "P22929";
LT883694v1	Cufflinks	exon	13659440	13659624	.	+	.	gene_id "XLOC_026112"; transcript_id "TCONS_00045840"; exon_number "7"; gene_name "ENSCGRG00001020006.1"; oId "ENSCGRT00001025283.1"; nearest_ref "ENSCGRT00001025283.1"; class_code "="; tss_id "TSS33985"; p_id "P22929";
LT883694v1	Cufflinks	exon	13660430	13660517	.	+	.	gene_id "XLOC_026112"; transcript_id "TCONS_00045840"; exon_number "8"; gene_name "ENSCGRG00001020006.1"; oId "ENSCGRT00001025283.1"; nearest_ref "ENSCGRT00001025283.1"; class_code "="; tss_id "TSS33985"; p_id "P22929";
LT883694v1	Cufflinks	exon	13661555	13663047	.	+	.	gene_id "XLOC_026112"; transcript_id "TCONS_00045840"; exon_number "9"; gene_name "ENSCGRG00001020006.1"; oId "ENSCGRT00001025283.1"; nearest_ref "ENSCGRT00001025283.1"; class_code "="; tss_id "TSS33985"; p_id "P22929";
LT883694v1	Cufflinks	exon	13669942	13669950	.	+	.	gene_id "XLOC_026111"; transcript_id "TCONS_00045839"; exon_number "2"; gene_name "ENSCGRG00001020006.1"; oId "CUFF.21014.1"; nearest_ref "ENSCGRT00001025283.1"; class_code "o"; tss_id "TSS33984";
LT883694v1	Cufflinks	exon	13700685	13700750	.	+	.	gene_id "XLOC_026111"; transcript_id "TCONS_00045839"; exon_number "3"; gene_name "ENSCGRG00001020006.1"; oId "CUFF.21014.1"; nearest_ref "ENSCGRT00001025283.1"; class_code "o"; tss_id "TSS33984";
LT883694v1	Cufflinks	exon	14064894	14064909	.	+	.	gene_id "XLOC_026113"; transcript_id "TCONS_00045841"; exon_number "1"; gene_name "ENSCGRG00001012594.1"; oId "CUFF.21055.1"; nearest_ref "ENSCGRT00001015016.1"; class_code "o"; tss_id "TSS33986";
LT883694v1	Cufflinks	exon	14103886	14104660	.	-	.	gene_id "XLOC_026313"; transcript_id "TCONS_00046146"; exon_number "1"; gene_name "ENSCGRG00001000556.1"; oId "ENSCGRT00001000730.1"; nearest_ref "ENSCGRT00001000730.1"; class_code "="; tss_id "TSS34230"; p_id "P23120";
LT883694v1	Cufflinks	exon	14106977	14107152	.	-	.	gene_id "XLOC_026313"; transcript_id "TCONS_00046146"; exon_number "2"; gene_name "ENSCGRG00001000556.1"; oId "ENSCGRT00001000730.1"; nearest_ref "ENSCGRT00001000730.1"; class_code "="; tss_id "TSS34230"; p_id "P23120";
LT883694v1	Cufflinks	exon	14107248	14107429	.	-	.	gene_id "XLOC_026313"; transcript_id "TCONS_00046146"; exon_number "3"; gene_name "ENSCGRG00001000556.1"; oId "ENSCGRT00001000730.1"; nearest_ref "ENSCGRT00001000730.1"; class_code "="; tss_id "TSS34230"; p_id "P23120";
LT883694v1	Cufflinks	exon	14108544	14108721	.	-	.	gene_id "XLOC_026313"; transcript_id "TCONS_00046146"; exon_number "4"; gene_name "ENSCGRG00001000556.1"; oId "ENSCGRT00001000730.1"; nearest_ref "ENSCGRT00001000730.1"; class_code "="; tss_id "TSS34230"; p_id "P23120";
LT883694v1	Cufflinks	exon	14113173	14113456	.	-	.	gene_id "XLOC_026313"; transcript_id "TCONS_00046146"; exon_number "5"; gene_name "ENSCGRG00001000556.1"; oId "ENSCGRT00001000730.1"; nearest_ref "ENSCGRT00001000730.1"; class_code "="; tss_id "TSS34230"; p_id "P23120";
LT883694v1	Cufflinks	exon	14113692	14113859	.	-	.	gene_id "XLOC_026313"; transcript_id "TCONS_00046146"; exon_number "6"; gene_name "ENSCGRG00001000556.1"; oId "ENSCGRT00001000730.1"; nearest_ref "ENSCGRT00001000730.1"; class_code "="; tss_id "TSS34230"; p_id "P23120";
LT883694v1	Cufflinks	exon	14114327	14114459	.	-	.	gene_id "XLOC_026313"; transcript_id "TCONS_00046146"; exon_number "7"; gene_name "ENSCGRG00001000556.1"; oId "ENSCGRT00001000730.1"; nearest_ref "ENSCGRT00001000730.1"; class_code "="; tss_id "TSS34230"; p_id "P23120";
LT883694v1	Cufflinks	exon	14124184	14125140	.	-	.	gene_id "XLOC_026313"; transcript_id "TCONS_00046146"; exon_number "8"; gene_name "ENSCGRG00001000556.1"; oId "ENSCGRT00001000730.1"; nearest_ref "ENSCGRT00001000730.1"; class_code "="; tss_id "TSS34230"; p_id "P23120";
LT883694v1	Cufflinks	exon	14145388	14146152	.	+	.	gene_id "XLOC_026114"; transcript_id "TCONS_00045842"; exon_number "1"; gene_name "ENSCGRG00001012594.1"; oId "ENSCGRT00001015016.1"; nearest_ref "ENSCGRT00001015016.1"; class_code "="; tss_id "TSS33989"; p_id "P22933";
LT883694v1	Cufflinks	exon	14153394	14153633	.	+	.	gene_id "XLOC_026114"; transcript_id "TCONS_00045842"; exon_number "2"; gene_name "ENSCGRG00001012594.1"; oId "ENSCGRT00001015016.1"; nearest_ref "ENSCGRT00001015016.1"; class_code "="; tss_id "TSS33989"; p_id "P22933";
LT883694v1	Cufflinks	exon	14154747	14154882	.	+	.	gene_id "XLOC_026114"; transcript_id "TCONS_00045842"; exon_number "3"; gene_name "ENSCGRG00001012594.1"; oId "ENSCGRT00001015016.1"; nearest_ref "ENSCGRT00001015016.1"; class_code "="; tss_id "TSS33989"; p_id "P22933";
LT883694v1	Cufflinks	exon	14155513	14155680	.	+	.	gene_id "XLOC_026114"; transcript_id "TCONS_00045842"; exon_number "4"; gene_name "ENSCGRG00001012594.1"; oId "ENSCGRT00001015016.1"; nearest_ref "ENSCGRT00001015016.1"; class_code "="; tss_id "TSS33989"; p_id "P22933";
LT883694v1	Cufflinks	exon	14156571	14156875	.	+	.	gene_id "XLOC_026114"; transcript_id "TCONS_00045842"; exon_number "5"; gene_name "ENSCGRG00001012594.1"; oId "ENSCGRT00001015016.1"; nearest_ref "ENSCGRT00001015016.1"; class_code "="; tss_id "TSS33989"; p_id "P22933";
LT883694v1	Cufflinks	exon	14158803	14158986	.	+	.	gene_id "XLOC_026114"; transcript_id "TCONS_00045842"; exon_number "6"; gene_name "ENSCGRG00001012594.1"; oId "ENSCGRT00001015016.1"; nearest_ref "ENSCGRT00001015016.1"; class_code "="; tss_id "TSS33989"; p_id "P22933";
LT883694v1	Cufflinks	exon	14161195	14161367	.	+	.	gene_id "XLOC_026114"; transcript_id "TCONS_00045842"; exon_number "7"; gene_name "ENSCGRG00001012594.1"; oId "ENSCGRT00001015016.1"; nearest_ref "ENSCGRT00001015016.1"; class_code "="; tss_id "TSS33989"; p_id "P22933";
LT883694v1	Cufflinks	exon	14161473	14161648	.	+	.	gene_id "XLOC_026114"; transcript_id "TCONS_00045842"; exon_number "8"; gene_name "ENSCGRG00001012594.1"; oId "ENSCGRT00001015016.1"; nearest_ref "ENSCGRT00001015016.1"; class_code "="; tss_id "TSS33989"; p_id "P22933";
LT883694v1	Cufflinks	exon	14163846	14164416	.	+	.	gene_id "XLOC_026114"; transcript_id "TCONS_00045842"; exon_number "9"; gene_name "ENSCGRG00001012594.1"; oId "ENSCGRT00001015016.1"; nearest_ref "ENSCGRT00001015016.1"; class_code "="; tss_id "TSS33989"; p_id "P22933";
LT883694v1	Cufflinks	exon	14232117	14232674	.	+	.	gene_id "XLOC_026113"; transcript_id "TCONS_00045843"; exon_number "1"; gene_name "ENSCGRG00001019782.1"; oId "ENSCGRT00001024969.1"; nearest_ref "ENSCGRT00001024969.1"; class_code "="; tss_id "TSS33987"; p_id "P22932";
LT883694v1	Cufflinks	exon	14232117	14232674	.	+	.	gene_id "XLOC_026113"; transcript_id "TCONS_00045844"; exon_number "1"; gene_name "ENSCGRG00001019782.1"; oId "CUFF.21055.3"; nearest_ref "ENSCGRT00001024969.1"; class_code "j"; tss_id "TSS33987";
LT883694v1	Cufflinks	exon	14255841	14255962	.	-	.	gene_id "XLOC_026314"; transcript_id "TCONS_00046147"; exon_number "1"; gene_name "ENSCGRG00001001831.1"; oId "ENSCGRT00001002270.1"; nearest_ref "ENSCGRT00001002270.1"; class_code "="; tss_id "TSS34231";
LT883694v1	Cufflinks	exon	14264315	14265393	.	+	.	gene_id "XLOC_026113"; transcript_id "TCONS_00045843"; exon_number "2"; gene_name "ENSCGRG00001019782.1"; oId "ENSCGRT00001024969.1"; nearest_ref "ENSCGRT00001024969.1"; class_code "="; tss_id "TSS33987"; p_id "P22932";
LT883694v1	Cufflinks	exon	14264315	14265393	.	+	.	gene_id "XLOC_026113"; transcript_id "TCONS_00045844"; exon_number "2"; gene_name "ENSCGRG00001019782.1"; oId "CUFF.21055.3"; nearest_ref "ENSCGRT00001024969.1"; class_code "j"; tss_id "TSS33987";
LT883694v1	Cufflinks	exon	14264376	14265393	.	+	.	gene_id "XLOC_026113"; transcript_id "TCONS_00045845"; exon_number "1"; gene_name "ENSCGRG00001019782.1"; oId "ENSCGRT00001024981.1"; nearest_ref "ENSCGRT00001024981.1"; class_code "="; tss_id "TSS33988"; p_id "P22930";
LT883694v1	Cufflinks	exon	14264376	14265393	.	+	.	gene_id "XLOC_026113"; transcript_id "TCONS_00045846"; exon_number "1"; gene_name "ENSCGRG00001019782.1"; oId "ENSCGRT00001024977.1"; contained_in "TCONS_00045844"; nearest_ref "ENSCGRT00001024977.1"; class_code "="; tss_id "TSS33988"; p_id "P22931";
LT883694v1	Cufflinks	exon	14277010	14277094	.	+	.	gene_id "XLOC_026113"; transcript_id "TCONS_00045843"; exon_number "3"; gene_name "ENSCGRG00001019782.1"; oId "ENSCGRT00001024969.1"; nearest_ref "ENSCGRT00001024969.1"; class_code "="; tss_id "TSS33987"; p_id "P22932";
LT883694v1	Cufflinks	exon	14277010	14277094	.	+	.	gene_id "XLOC_026113"; transcript_id "TCONS_00045844"; exon_number "3"; gene_name "ENSCGRG00001019782.1"; oId "CUFF.21055.3"; nearest_ref "ENSCGRT00001024969.1"; class_code "j"; tss_id "TSS33987";
LT883694v1	Cufflinks	exon	14277010	14277094	.	+	.	gene_id "XLOC_026113"; transcript_id "TCONS_00045845"; exon_number "2"; gene_name "ENSCGRG00001019782.1"; oId "ENSCGRT00001024981.1"; nearest_ref "ENSCGRT00001024981.1"; class_code "="; tss_id "TSS33988"; p_id "P22930";
LT883694v1	Cufflinks	exon	14277010	14277094	.	+	.	gene_id "XLOC_026113"; transcript_id "TCONS_00045846"; exon_number "2"; gene_name "ENSCGRG00001019782.1"; oId "ENSCGRT00001024977.1"; contained_in "TCONS_00045844"; nearest_ref "ENSCGRT00001024977.1"; class_code "="; tss_id "TSS33988"; p_id "P22931";
LT883694v1	Cufflinks	exon	14279385	14279548	.	+	.	gene_id "XLOC_026113"; transcript_id "TCONS_00045843"; exon_number "4"; gene_name "ENSCGRG00001019782.1"; oId "ENSCGRT00001024969.1"; nearest_ref "ENSCGRT00001024969.1"; class_code "="; tss_id "TSS33987"; p_id "P22932";
LT883694v1	Cufflinks	exon	14279385	14279548	.	+	.	gene_id "XLOC_026113"; transcript_id "TCONS_00045844"; exon_number "4"; gene_name "ENSCGRG00001019782.1"; oId "CUFF.21055.3"; nearest_ref "ENSCGRT00001024969.1"; class_code "j"; tss_id "TSS33987";
LT883694v1	Cufflinks	exon	14279385	14279548	.	+	.	gene_id "XLOC_026113"; transcript_id "TCONS_00045845"; exon_number "3"; gene_name "ENSCGRG00001019782.1"; oId "ENSCGRT00001024981.1"; nearest_ref "ENSCGRT00001024981.1"; class_code "="; tss_id "TSS33988"; p_id "P22930";
LT883694v1	Cufflinks	exon	14279385	14279548	.	+	.	gene_id "XLOC_026113"; transcript_id "TCONS_00045846"; exon_number "3"; gene_name "ENSCGRG00001019782.1"; oId "ENSCGRT00001024977.1"; contained_in "TCONS_00045844"; nearest_ref "ENSCGRT00001024977.1"; class_code "="; tss_id "TSS33988"; p_id "P22931";
LT883694v1	Cufflinks	exon	14281681	14281981	.	+	.	gene_id "XLOC_026113"; transcript_id "TCONS_00045843"; exon_number "5"; gene_name "ENSCGRG00001019782.1"; oId "ENSCGRT00001024969.1"; nearest_ref "ENSCGRT00001024969.1"; class_code "="; tss_id "TSS33987"; p_id "P22932";
LT883694v1	Cufflinks	exon	14281681	14281981	.	+	.	gene_id "XLOC_026113"; transcript_id "TCONS_00045844"; exon_number "5"; gene_name "ENSCGRG00001019782.1"; oId "CUFF.21055.3"; nearest_ref "ENSCGRT00001024969.1"; class_code "j"; tss_id "TSS33987";
LT883694v1	Cufflinks	exon	14281681	14281727	.	+	.	gene_id "XLOC_026113"; transcript_id "TCONS_00045845"; exon_number "4"; gene_name "ENSCGRG00001019782.1"; oId "ENSCGRT00001024981.1"; nearest_ref "ENSCGRT00001024981.1"; class_code "="; tss_id "TSS33988"; p_id "P22930";
LT883694v1	Cufflinks	exon	14281681	14281981	.	+	.	gene_id "XLOC_026113"; transcript_id "TCONS_00045846"; exon_number "4"; gene_name "ENSCGRG00001019782.1"; oId "ENSCGRT00001024977.1"; contained_in "TCONS_00045844"; nearest_ref "ENSCGRT00001024977.1"; class_code "="; tss_id "TSS33988"; p_id "P22931";
LT883694v1	Cufflinks	exon	14282384	14282419	.	+	.	gene_id "XLOC_026113"; transcript_id "TCONS_00045845"; exon_number "5"; gene_name "ENSCGRG00001019782.1"; oId "ENSCGRT00001024981.1"; nearest_ref "ENSCGRT00001024981.1"; class_code "="; tss_id "TSS33988"; p_id "P22930";
LT883694v1	Cufflinks	exon	14284084	14284366	.	+	.	gene_id "XLOC_026113"; transcript_id "TCONS_00045843"; exon_number "6"; gene_name "ENSCGRG00001019782.1"; oId "ENSCGRT00001024969.1"; nearest_ref "ENSCGRT00001024969.1"; class_code "="; tss_id "TSS33987"; p_id "P22932";
LT883694v1	Cufflinks	exon	14284084	14284220	.	+	.	gene_id "XLOC_026113"; transcript_id "TCONS_00045844"; exon_number "6"; gene_name "ENSCGRG00001019782.1"; oId "CUFF.21055.3"; nearest_ref "ENSCGRT00001024969.1"; class_code "j"; tss_id "TSS33987";
LT883694v1	Cufflinks	exon	14284084	14284220	.	+	.	gene_id "XLOC_026113"; transcript_id "TCONS_00045846"; exon_number "5"; gene_name "ENSCGRG00001019782.1"; oId "ENSCGRT00001024977.1"; contained_in "TCONS_00045844"; nearest_ref "ENSCGRT00001024977.1"; class_code "="; tss_id "TSS33988"; p_id "P22931";
LT883694v1	Cufflinks	exon	14284796	14286296	.	+	.	gene_id "XLOC_026113"; transcript_id "TCONS_00045844"; exon_number "7"; gene_name "ENSCGRG00001019782.1"; oId "CUFF.21055.3"; nearest_ref "ENSCGRT00001024969.1"; class_code "j"; tss_id "TSS33987";
LT883694v1	Cufflinks	exon	14284796	14284803	.	+	.	gene_id "XLOC_026113"; transcript_id "TCONS_00045846"; exon_number "6"; gene_name "ENSCGRG00001019782.1"; oId "ENSCGRT00001024977.1"; contained_in "TCONS_00045844"; nearest_ref "ENSCGRT00001024977.1"; class_code "="; tss_id "TSS33988"; p_id "P22931";
LT883694v1	Cufflinks	exon	14285148	14286296	.	+	.	gene_id "XLOC_026113"; transcript_id "TCONS_00045841"; exon_number "2"; gene_name "ENSCGRG00001012594.1"; oId "CUFF.21055.1"; nearest_ref "ENSCGRT00001015016.1"; class_code "o"; tss_id "TSS33986";
LT883694v1	Cufflinks	exon	14304814	14306847	.	-	.	gene_id "XLOC_026315"; transcript_id "TCONS_00046148"; exon_number "1"; gene_name "ENSCGRG00001023045.1"; oId "ENSCGRT00001029706.1"; nearest_ref "ENSCGRT00001029706.1"; class_code "="; tss_id "TSS34232"; p_id "P23121";
LT883694v1	Cufflinks	exon	14304814	14306847	.	-	.	gene_id "XLOC_026315"; transcript_id "TCONS_00046149"; exon_number "1"; gene_name "ENSCGRG00001023045.1"; oId "CUFF.21042.2"; nearest_ref "ENSCGRT00001029716.1"; class_code "="; tss_id "TSS34233"; p_id "P23122";
LT883694v1	Cufflinks	exon	14306223	14306405	.	+	.	gene_id "XLOC_026115"; transcript_id "TCONS_00045847"; exon_number "1"; gene_name "ENSCGRG00001023045.1"; oId "CUFF.21043.1"; nearest_ref "ENSCGRT00001029706.1"; class_code "x"; tss_id "TSS33990";
LT883694v1	Cufflinks	exon	14306223	14306383	.	+	.	gene_id "XLOC_026115"; transcript_id "TCONS_00045848"; exon_number "1"; gene_name "ENSCGRG00001023045.1"; oId "CUFF.21043.2"; nearest_ref "ENSCGRT00001029706.1"; class_code "x"; tss_id "TSS33990";
LT883694v1	Cufflinks	exon	14306673	14306700	.	+	.	gene_id "XLOC_026115"; transcript_id "TCONS_00045847"; exon_number "2"; gene_name "ENSCGRG00001023045.1"; oId "CUFF.21043.1"; nearest_ref "ENSCGRT00001029706.1"; class_code "x"; tss_id "TSS33990";
LT883694v1	Cufflinks	exon	14306686	14306847	.	-	.	gene_id "XLOC_026315"; transcript_id "TCONS_00046150"; exon_number "1"; gene_name "ENSCGRG00001023045.1"; oId "ENSCGRT00001029716.1"; nearest_ref "ENSCGRT00001029716.1"; class_code "="; tss_id "TSS34233"; p_id "P23122";
LT883694v1	Cufflinks	exon	14307097	14307233	.	-	.	gene_id "XLOC_026315"; transcript_id "TCONS_00046148"; exon_number "2"; gene_name "ENSCGRG00001023045.1"; oId "ENSCGRT00001029706.1"; nearest_ref "ENSCGRT00001029706.1"; class_code "="; tss_id "TSS34232"; p_id "P23121";
LT883694v1	Cufflinks	exon	14307097	14307233	.	-	.	gene_id "XLOC_026315"; transcript_id "TCONS_00046149"; exon_number "2"; gene_name "ENSCGRG00001023045.1"; oId "CUFF.21042.2"; nearest_ref "ENSCGRT00001029716.1"; class_code "="; tss_id "TSS34233"; p_id "P23122";
LT883694v1	Cufflinks	exon	14307097	14307233	.	-	.	gene_id "XLOC_026315"; transcript_id "TCONS_00046150"; exon_number "2"; gene_name "ENSCGRG00001023045.1"; oId "ENSCGRT00001029716.1"; nearest_ref "ENSCGRT00001029716.1"; class_code "="; tss_id "TSS34233"; p_id "P23122";
LT883694v1	Cufflinks	exon	14308022	14308296	.	-	.	gene_id "XLOC_026315"; transcript_id "TCONS_00046148"; exon_number "3"; gene_name "ENSCGRG00001023045.1"; oId "ENSCGRT00001029706.1"; nearest_ref "ENSCGRT00001029706.1"; class_code "="; tss_id "TSS34232"; p_id "P23121";
LT883694v1	Cufflinks	exon	14308022	14308296	.	-	.	gene_id "XLOC_026315"; transcript_id "TCONS_00046149"; exon_number "3"; gene_name "ENSCGRG00001023045.1"; oId "CUFF.21042.2"; nearest_ref "ENSCGRT00001029716.1"; class_code "="; tss_id "TSS34233"; p_id "P23122";
LT883694v1	Cufflinks	exon	14308022	14308296	.	-	.	gene_id "XLOC_026315"; transcript_id "TCONS_00046150"; exon_number "3"; gene_name "ENSCGRG00001023045.1"; oId "ENSCGRT00001029716.1"; nearest_ref "ENSCGRT00001029716.1"; class_code "="; tss_id "TSS34233"; p_id "P23122";
LT883694v1	Cufflinks	exon	14310968	14311154	.	-	.	gene_id "XLOC_026315"; transcript_id "TCONS_00046148"; exon_number "4"; gene_name "ENSCGRG00001023045.1"; oId "ENSCGRT00001029706.1"; nearest_ref "ENSCGRT00001029706.1"; class_code "="; tss_id "TSS34232"; p_id "P23121";
LT883694v1	Cufflinks	exon	14310968	14311154	.	-	.	gene_id "XLOC_026315"; transcript_id "TCONS_00046149"; exon_number "4"; gene_name "ENSCGRG00001023045.1"; oId "CUFF.21042.2"; nearest_ref "ENSCGRT00001029716.1"; class_code "="; tss_id "TSS34233"; p_id "P23122";
LT883694v1	Cufflinks	exon	14310968	14311154	.	-	.	gene_id "XLOC_026315"; transcript_id "TCONS_00046150"; exon_number "4"; gene_name "ENSCGRG00001023045.1"; oId "ENSCGRT00001029716.1"; nearest_ref "ENSCGRT00001029716.1"; class_code "="; tss_id "TSS34233"; p_id "P23122";
LT883694v1	Cufflinks	exon	14311852	14311974	.	-	.	gene_id "XLOC_026315"; transcript_id "TCONS_00046148"; exon_number "5"; gene_name "ENSCGRG00001023045.1"; oId "ENSCGRT00001029706.1"; nearest_ref "ENSCGRT00001029706.1"; class_code "="; tss_id "TSS34232"; p_id "P23121";
LT883694v1	Cufflinks	exon	14311852	14311974	.	-	.	gene_id "XLOC_026315"; transcript_id "TCONS_00046149"; exon_number "5"; gene_name "ENSCGRG00001023045.1"; oId "CUFF.21042.2"; nearest_ref "ENSCGRT00001029716.1"; class_code "="; tss_id "TSS34233"; p_id "P23122";
LT883694v1	Cufflinks	exon	14311852	14311974	.	-	.	gene_id "XLOC_026315"; transcript_id "TCONS_00046150"; exon_number "5"; gene_name "ENSCGRG00001023045.1"; oId "ENSCGRT00001029716.1"; nearest_ref "ENSCGRT00001029716.1"; class_code "="; tss_id "TSS34233"; p_id "P23122";
LT883694v1	Cufflinks	exon	14312298	14312411	.	-	.	gene_id "XLOC_026315"; transcript_id "TCONS_00046148"; exon_number "6"; gene_name "ENSCGRG00001023045.1"; oId "ENSCGRT00001029706.1"; nearest_ref "ENSCGRT00001029706.1"; class_code "="; tss_id "TSS34232"; p_id "P23121";
LT883694v1	Cufflinks	exon	14312298	14312411	.	-	.	gene_id "XLOC_026315"; transcript_id "TCONS_00046149"; exon_number "6"; gene_name "ENSCGRG00001023045.1"; oId "CUFF.21042.2"; nearest_ref "ENSCGRT00001029716.1"; class_code "="; tss_id "TSS34233"; p_id "P23122";
LT883694v1	Cufflinks	exon	14312298	14312411	.	-	.	gene_id "XLOC_026315"; transcript_id "TCONS_00046150"; exon_number "6"; gene_name "ENSCGRG00001023045.1"; oId "ENSCGRT00001029716.1"; nearest_ref "ENSCGRT00001029716.1"; class_code "="; tss_id "TSS34233"; p_id "P23122";
LT883694v1	Cufflinks	exon	14312512	14312622	.	-	.	gene_id "XLOC_026315"; transcript_id "TCONS_00046148"; exon_number "7"; gene_name "ENSCGRG00001023045.1"; oId "ENSCGRT00001029706.1"; nearest_ref "ENSCGRT00001029706.1"; class_code "="; tss_id "TSS34232"; p_id "P23121";
LT883694v1	Cufflinks	exon	14312512	14312622	.	-	.	gene_id "XLOC_026315"; transcript_id "TCONS_00046149"; exon_number "7"; gene_name "ENSCGRG00001023045.1"; oId "CUFF.21042.2"; nearest_ref "ENSCGRT00001029716.1"; class_code "="; tss_id "TSS34233"; p_id "P23122";
LT883694v1	Cufflinks	exon	14312512	14312622	.	-	.	gene_id "XLOC_026315"; transcript_id "TCONS_00046150"; exon_number "7"; gene_name "ENSCGRG00001023045.1"; oId "ENSCGRT00001029716.1"; nearest_ref "ENSCGRT00001029716.1"; class_code "="; tss_id "TSS34233"; p_id "P23122";
LT883694v1	Cufflinks	exon	14313006	14313110	.	-	.	gene_id "XLOC_026315"; transcript_id "TCONS_00046148"; exon_number "8"; gene_name "ENSCGRG00001023045.1"; oId "ENSCGRT00001029706.1"; nearest_ref "ENSCGRT00001029706.1"; class_code "="; tss_id "TSS34232"; p_id "P23121";
LT883694v1	Cufflinks	exon	14313006	14313110	.	-	.	gene_id "XLOC_026315"; transcript_id "TCONS_00046149"; exon_number "8"; gene_name "ENSCGRG00001023045.1"; oId "CUFF.21042.2"; nearest_ref "ENSCGRT00001029716.1"; class_code "="; tss_id "TSS34233"; p_id "P23122";
LT883694v1	Cufflinks	exon	14313006	14313110	.	-	.	gene_id "XLOC_026315"; transcript_id "TCONS_00046150"; exon_number "8"; gene_name "ENSCGRG00001023045.1"; oId "ENSCGRT00001029716.1"; nearest_ref "ENSCGRT00001029716.1"; class_code "="; tss_id "TSS34233"; p_id "P23122";
LT883694v1	Cufflinks	exon	14315476	14315606	.	-	.	gene_id "XLOC_026315"; transcript_id "TCONS_00046148"; exon_number "9"; gene_name "ENSCGRG00001023045.1"; oId "ENSCGRT00001029706.1"; nearest_ref "ENSCGRT00001029706.1"; class_code "="; tss_id "TSS34232"; p_id "P23121";
LT883694v1	Cufflinks	exon	14315476	14315606	.	-	.	gene_id "XLOC_026315"; transcript_id "TCONS_00046149"; exon_number "9"; gene_name "ENSCGRG00001023045.1"; oId "CUFF.21042.2"; nearest_ref "ENSCGRT00001029716.1"; class_code "="; tss_id "TSS34233"; p_id "P23122";
LT883694v1	Cufflinks	exon	14315476	14315606	.	-	.	gene_id "XLOC_026315"; transcript_id "TCONS_00046150"; exon_number "9"; gene_name "ENSCGRG00001023045.1"; oId "ENSCGRT00001029716.1"; nearest_ref "ENSCGRT00001029716.1"; class_code "="; tss_id "TSS34233"; p_id "P23122";
LT883694v1	Cufflinks	exon	14315720	14315829	.	-	.	gene_id "XLOC_026315"; transcript_id "TCONS_00046148"; exon_number "10"; gene_name "ENSCGRG00001023045.1"; oId "ENSCGRT00001029706.1"; nearest_ref "ENSCGRT00001029706.1"; class_code "="; tss_id "TSS34232"; p_id "P23121";
LT883694v1	Cufflinks	exon	14315720	14315829	.	-	.	gene_id "XLOC_026315"; transcript_id "TCONS_00046149"; exon_number "10"; gene_name "ENSCGRG00001023045.1"; oId "CUFF.21042.2"; nearest_ref "ENSCGRT00001029716.1"; class_code "="; tss_id "TSS34233"; p_id "P23122";
LT883694v1	Cufflinks	exon	14315720	14315829	.	-	.	gene_id "XLOC_026315"; transcript_id "TCONS_00046150"; exon_number "10"; gene_name "ENSCGRG00001023045.1"; oId "ENSCGRT00001029716.1"; nearest_ref "ENSCGRT00001029716.1"; class_code "="; tss_id "TSS34233"; p_id "P23122";
LT883694v1	Cufflinks	exon	14318324	14318421	.	-	.	gene_id "XLOC_026315"; transcript_id "TCONS_00046148"; exon_number "11"; gene_name "ENSCGRG00001023045.1"; oId "ENSCGRT00001029706.1"; nearest_ref "ENSCGRT00001029706.1"; class_code "="; tss_id "TSS34232"; p_id "P23121";
LT883694v1	Cufflinks	exon	14318324	14318421	.	-	.	gene_id "XLOC_026315"; transcript_id "TCONS_00046149"; exon_number "11"; gene_name "ENSCGRG00001023045.1"; oId "CUFF.21042.2"; nearest_ref "ENSCGRT00001029716.1"; class_code "="; tss_id "TSS34233"; p_id "P23122";
LT883694v1	Cufflinks	exon	14318324	14318421	.	-	.	gene_id "XLOC_026315"; transcript_id "TCONS_00046150"; exon_number "11"; gene_name "ENSCGRG00001023045.1"; oId "ENSCGRT00001029716.1"; nearest_ref "ENSCGRT00001029716.1"; class_code "="; tss_id "TSS34233"; p_id "P23122";
LT883694v1	Cufflinks	exon	14318893	14319032	.	-	.	gene_id "XLOC_026315"; transcript_id "TCONS_00046148"; exon_number "12"; gene_name "ENSCGRG00001023045.1"; oId "ENSCGRT00001029706.1"; nearest_ref "ENSCGRT00001029706.1"; class_code "="; tss_id "TSS34232"; p_id "P23121";
LT883694v1	Cufflinks	exon	14318893	14319032	.	-	.	gene_id "XLOC_026315"; transcript_id "TCONS_00046149"; exon_number "12"; gene_name "ENSCGRG00001023045.1"; oId "CUFF.21042.2"; nearest_ref "ENSCGRT00001029716.1"; class_code "="; tss_id "TSS34233"; p_id "P23122";
LT883694v1	Cufflinks	exon	14318893	14319032	.	-	.	gene_id "XLOC_026315"; transcript_id "TCONS_00046150"; exon_number "12"; gene_name "ENSCGRG00001023045.1"; oId "ENSCGRT00001029716.1"; nearest_ref "ENSCGRT00001029716.1"; class_code "="; tss_id "TSS34233"; p_id "P23122";
LT883694v1	Cufflinks	exon	14319909	14319917	.	+	.	gene_id "XLOC_026115"; transcript_id "TCONS_00045848"; exon_number "2"; gene_name "ENSCGRG00001023045.1"; oId "CUFF.21043.2"; nearest_ref "ENSCGRT00001029706.1"; class_code "x"; tss_id "TSS33990";
LT883694v1	Cufflinks	exon	14321253	14321493	.	-	.	gene_id "XLOC_026315"; transcript_id "TCONS_00046148"; exon_number "13"; gene_name "ENSCGRG00001023045.1"; oId "ENSCGRT00001029706.1"; nearest_ref "ENSCGRT00001029706.1"; class_code "="; tss_id "TSS34232"; p_id "P23121";
LT883694v1	Cufflinks	exon	14321253	14321493	.	-	.	gene_id "XLOC_026315"; transcript_id "TCONS_00046149"; exon_number "13"; gene_name "ENSCGRG00001023045.1"; oId "CUFF.21042.2"; nearest_ref "ENSCGRT00001029716.1"; class_code "="; tss_id "TSS34233"; p_id "P23122";
LT883694v1	Cufflinks	exon	14321253	14321493	.	-	.	gene_id "XLOC_026315"; transcript_id "TCONS_00046150"; exon_number "13"; gene_name "ENSCGRG00001023045.1"; oId "ENSCGRT00001029716.1"; nearest_ref "ENSCGRT00001029716.1"; class_code "="; tss_id "TSS34233"; p_id "P23122";
LT883694v1	Cufflinks	exon	14321744	14321779	.	-	.	gene_id "XLOC_026315"; transcript_id "TCONS_00046148"; exon_number "14"; gene_name "ENSCGRG00001023045.1"; oId "ENSCGRT00001029706.1"; nearest_ref "ENSCGRT00001029706.1"; class_code "="; tss_id "TSS34232"; p_id "P23121";
LT883694v1	Cufflinks	exon	14321744	14321779	.	-	.	gene_id "XLOC_026315"; transcript_id "TCONS_00046149"; exon_number "14"; gene_name "ENSCGRG00001023045.1"; oId "CUFF.21042.2"; nearest_ref "ENSCGRT00001029716.1"; class_code "="; tss_id "TSS34233"; p_id "P23122";
LT883694v1	Cufflinks	exon	14321744	14321779	.	-	.	gene_id "XLOC_026315"; transcript_id "TCONS_00046150"; exon_number "14"; gene_name "ENSCGRG00001023045.1"; oId "ENSCGRT00001029716.1"; nearest_ref "ENSCGRT00001029716.1"; class_code "="; tss_id "TSS34233"; p_id "P23122";
LT883694v1	Cufflinks	exon	14321954	14322111	.	-	.	gene_id "XLOC_026315"; transcript_id "TCONS_00046148"; exon_number "15"; gene_name "ENSCGRG00001023045.1"; oId "ENSCGRT00001029706.1"; nearest_ref "ENSCGRT00001029706.1"; class_code "="; tss_id "TSS34232"; p_id "P23121";
LT883694v1	Cufflinks	exon	14321954	14322111	.	-	.	gene_id "XLOC_026315"; transcript_id "TCONS_00046149"; exon_number "15"; gene_name "ENSCGRG00001023045.1"; oId "CUFF.21042.2"; nearest_ref "ENSCGRT00001029716.1"; class_code "="; tss_id "TSS34233"; p_id "P23122";
LT883694v1	Cufflinks	exon	14321954	14322111	.	-	.	gene_id "XLOC_026315"; transcript_id "TCONS_00046150"; exon_number "15"; gene_name "ENSCGRG00001023045.1"; oId "ENSCGRT00001029716.1"; nearest_ref "ENSCGRT00001029716.1"; class_code "="; tss_id "TSS34233"; p_id "P23122";
LT883694v1	Cufflinks	exon	14323350	14323420	.	-	.	gene_id "XLOC_026315"; transcript_id "TCONS_00046148"; exon_number "16"; gene_name "ENSCGRG00001023045.1"; oId "ENSCGRT00001029706.1"; nearest_ref "ENSCGRT00001029706.1"; class_code "="; tss_id "TSS34232"; p_id "P23121";
LT883694v1	Cufflinks	exon	14323350	14323420	.	-	.	gene_id "XLOC_026315"; transcript_id "TCONS_00046149"; exon_number "16"; gene_name "ENSCGRG00001023045.1"; oId "CUFF.21042.2"; nearest_ref "ENSCGRT00001029716.1"; class_code "="; tss_id "TSS34233"; p_id "P23122";
LT883694v1	Cufflinks	exon	14323350	14323420	.	-	.	gene_id "XLOC_026315"; transcript_id "TCONS_00046150"; exon_number "16"; gene_name "ENSCGRG00001023045.1"; oId "ENSCGRT00001029716.1"; nearest_ref "ENSCGRT00001029716.1"; class_code "="; tss_id "TSS34233"; p_id "P23122";
LT883694v1	Cufflinks	exon	14323586	14323713	.	-	.	gene_id "XLOC_026315"; transcript_id "TCONS_00046148"; exon_number "17"; gene_name "ENSCGRG00001023045.1"; oId "ENSCGRT00001029706.1"; nearest_ref "ENSCGRT00001029706.1"; class_code "="; tss_id "TSS34232"; p_id "P23121";
LT883694v1	Cufflinks	exon	14323586	14323713	.	-	.	gene_id "XLOC_026315"; transcript_id "TCONS_00046149"; exon_number "17"; gene_name "ENSCGRG00001023045.1"; oId "CUFF.21042.2"; nearest_ref "ENSCGRT00001029716.1"; class_code "="; tss_id "TSS34233"; p_id "P23122";
LT883694v1	Cufflinks	exon	14323586	14323713	.	-	.	gene_id "XLOC_026315"; transcript_id "TCONS_00046150"; exon_number "17"; gene_name "ENSCGRG00001023045.1"; oId "ENSCGRT00001029716.1"; nearest_ref "ENSCGRT00001029716.1"; class_code "="; tss_id "TSS34233"; p_id "P23122";
LT883694v1	Cufflinks	exon	14324005	14324164	.	-	.	gene_id "XLOC_026315"; transcript_id "TCONS_00046148"; exon_number "18"; gene_name "ENSCGRG00001023045.1"; oId "ENSCGRT00001029706.1"; nearest_ref "ENSCGRT00001029706.1"; class_code "="; tss_id "TSS34232"; p_id "P23121";
LT883694v1	Cufflinks	exon	14324005	14324164	.	-	.	gene_id "XLOC_026315"; transcript_id "TCONS_00046149"; exon_number "18"; gene_name "ENSCGRG00001023045.1"; oId "CUFF.21042.2"; nearest_ref "ENSCGRT00001029716.1"; class_code "="; tss_id "TSS34233"; p_id "P23122";
LT883694v1	Cufflinks	exon	14324005	14324164	.	-	.	gene_id "XLOC_026315"; transcript_id "TCONS_00046150"; exon_number "18"; gene_name "ENSCGRG00001023045.1"; oId "ENSCGRT00001029716.1"; nearest_ref "ENSCGRT00001029716.1"; class_code "="; tss_id "TSS34233"; p_id "P23122";
LT883694v1	Cufflinks	exon	14334524	14334808	.	-	.	gene_id "XLOC_026315"; transcript_id "TCONS_00046148"; exon_number "19"; gene_name "ENSCGRG00001023045.1"; oId "ENSCGRT00001029706.1"; nearest_ref "ENSCGRT00001029706.1"; class_code "="; tss_id "TSS34232"; p_id "P23121";
LT883694v1	Cufflinks	exon	14346205	14346285	.	-	.	gene_id "XLOC_026315"; transcript_id "TCONS_00046149"; exon_number "19"; gene_name "ENSCGRG00001023045.1"; oId "CUFF.21042.2"; nearest_ref "ENSCGRT00001029716.1"; class_code "="; tss_id "TSS34233"; p_id "P23122";
LT883694v1	Cufflinks	exon	14346205	14346285	.	-	.	gene_id "XLOC_026315"; transcript_id "TCONS_00046150"; exon_number "19"; gene_name "ENSCGRG00001023045.1"; oId "ENSCGRT00001029716.1"; nearest_ref "ENSCGRT00001029716.1"; class_code "="; tss_id "TSS34233"; p_id "P23122";
LT883694v1	Cufflinks	exon	14363237	14364690	.	-	.	gene_id "XLOC_026316"; transcript_id "TCONS_00046153"; exon_number "1"; gene_name "ENSCGRG00001000313.1"; oId "CUFF.21107.4"; nearest_ref "ENSCGRT00001000428.1"; class_code "="; tss_id "TSS34234"; p_id "P23125";
LT883694v1	Cufflinks	exon	14363237	14364690	.	-	.	gene_id "XLOC_026316"; transcript_id "TCONS_00046155"; exon_number "1"; gene_name "ENSCGRG00001000313.1"; oId "ENSCGRT00001000414.1"; nearest_ref "ENSCGRT00001000414.1"; class_code "="; tss_id "TSS34234"; p_id "P23123";
LT883694v1	Cufflinks	exon	14363237	14364690	.	-	.	gene_id "XLOC_026316"; transcript_id "TCONS_00046154"; exon_number "1"; gene_name "ENSCGRG00001000313.1"; oId "CUFF.21107.6"; nearest_ref "ENSCGRT00001000425.1"; class_code "j"; tss_id "TSS34234";
LT883694v1	Cufflinks	exon	14363237	14364690	.	-	.	gene_id "XLOC_026316"; transcript_id "TCONS_00046152"; exon_number "1"; gene_name "ENSCGRG00001000313.1"; oId "CUFF.21107.3"; nearest_ref "ENSCGRT00001000425.1"; class_code "="; tss_id "TSS34234"; p_id "P23124";
LT883694v1	Cufflinks	exon	14363237	14364690	.	-	.	gene_id "XLOC_026316"; transcript_id "TCONS_00046151"; exon_number "1"; gene_name "ENSCGRG00001000313.1"; oId "CUFF.21107.2"; nearest_ref "ENSCGRT00001000425.1"; class_code "j"; tss_id "TSS34234";
LT883694v1	Cufflinks	exon	14363237	14364690	.	-	.	gene_id "XLOC_026316"; transcript_id "TCONS_00046156"; exon_number "1"; gene_name "ENSCGRG00001000313.1"; oId "CUFF.21107.5"; nearest_ref "ENSCGRT00001000425.1"; class_code "j"; tss_id "TSS34235";
LT883694v1	Cufflinks	exon	14363244	14363329	.	+	.	gene_id "XLOC_026116"; transcript_id "TCONS_00045849"; exon_number "1"; gene_name "ENSCGRG00001000313.1"; oId "CUFF.21108.1"; nearest_ref "ENSCGRT00001000414.1"; class_code "x"; tss_id "TSS33991";
LT883694v1	Cufflinks	exon	14364589	14364690	.	-	.	gene_id "XLOC_026316"; transcript_id "TCONS_00046158"; exon_number "1"; gene_name "ENSCGRG00001000313.1"; oId "ENSCGRT00001000428.1"; nearest_ref "ENSCGRT00001000428.1"; class_code "="; tss_id "TSS34236"; p_id "P23125";
LT883694v1	Cufflinks	exon	14364589	14364690	.	-	.	gene_id "XLOC_026316"; transcript_id "TCONS_00046157"; exon_number "1"; gene_name "ENSCGRG00001000313.1"; oId "ENSCGRT00001000425.1"; nearest_ref "ENSCGRT00001000425.1"; class_code "="; tss_id "TSS34236"; p_id "P23124";
LT883694v1	Cufflinks	exon	14366211	14366366	.	-	.	gene_id "XLOC_026316"; transcript_id "TCONS_00046153"; exon_number "2"; gene_name "ENSCGRG00001000313.1"; oId "CUFF.21107.4"; nearest_ref "ENSCGRT00001000428.1"; class_code "="; tss_id "TSS34234"; p_id "P23125";
LT883694v1	Cufflinks	exon	14366211	14366366	.	-	.	gene_id "XLOC_026316"; transcript_id "TCONS_00046155"; exon_number "2"; gene_name "ENSCGRG00001000313.1"; oId "ENSCGRT00001000414.1"; nearest_ref "ENSCGRT00001000414.1"; class_code "="; tss_id "TSS34234"; p_id "P23123";
LT883694v1	Cufflinks	exon	14366211	14366366	.	-	.	gene_id "XLOC_026316"; transcript_id "TCONS_00046154"; exon_number "2"; gene_name "ENSCGRG00001000313.1"; oId "CUFF.21107.6"; nearest_ref "ENSCGRT00001000425.1"; class_code "j"; tss_id "TSS34234";
LT883694v1	Cufflinks	exon	14366211	14366366	.	-	.	gene_id "XLOC_026316"; transcript_id "TCONS_00046152"; exon_number "2"; gene_name "ENSCGRG00001000313.1"; oId "CUFF.21107.3"; nearest_ref "ENSCGRT00001000425.1"; class_code "="; tss_id "TSS34234"; p_id "P23124";
LT883694v1	Cufflinks	exon	14366211	14366366	.	-	.	gene_id "XLOC_026316"; transcript_id "TCONS_00046151"; exon_number "2"; gene_name "ENSCGRG00001000313.1"; oId "CUFF.21107.2"; nearest_ref "ENSCGRT00001000425.1"; class_code "j"; tss_id "TSS34234";
LT883694v1	Cufflinks	exon	14366211	14366366	.	-	.	gene_id "XLOC_026316"; transcript_id "TCONS_00046156"; exon_number "2"; gene_name "ENSCGRG00001000313.1"; oId "CUFF.21107.5"; nearest_ref "ENSCGRT00001000425.1"; class_code "j"; tss_id "TSS34235";
LT883694v1	Cufflinks	exon	14366211	14366366	.	-	.	gene_id "XLOC_026316"; transcript_id "TCONS_00046158"; exon_number "2"; gene_name "ENSCGRG00001000313.1"; oId "ENSCGRT00001000428.1"; nearest_ref "ENSCGRT00001000428.1"; class_code "="; tss_id "TSS34236"; p_id "P23125";
LT883694v1	Cufflinks	exon	14366211	14366366	.	-	.	gene_id "XLOC_026316"; transcript_id "TCONS_00046157"; exon_number "2"; gene_name "ENSCGRG00001000313.1"; oId "ENSCGRT00001000425.1"; nearest_ref "ENSCGRT00001000425.1"; class_code "="; tss_id "TSS34236"; p_id "P23124";
LT883694v1	Cufflinks	exon	14366709	14366783	.	-	.	gene_id "XLOC_026316"; transcript_id "TCONS_00046153"; exon_number "3"; gene_name "ENSCGRG00001000313.1"; oId "CUFF.21107.4"; nearest_ref "ENSCGRT00001000428.1"; class_code "="; tss_id "TSS34234"; p_id "P23125";
LT883694v1	Cufflinks	exon	14366709	14366783	.	-	.	gene_id "XLOC_026316"; transcript_id "TCONS_00046155"; exon_number "3"; gene_name "ENSCGRG00001000313.1"; oId "ENSCGRT00001000414.1"; nearest_ref "ENSCGRT00001000414.1"; class_code "="; tss_id "TSS34234"; p_id "P23123";
LT883694v1	Cufflinks	exon	14366709	14366783	.	-	.	gene_id "XLOC_026316"; transcript_id "TCONS_00046154"; exon_number "3"; gene_name "ENSCGRG00001000313.1"; oId "CUFF.21107.6"; nearest_ref "ENSCGRT00001000425.1"; class_code "j"; tss_id "TSS34234";
LT883694v1	Cufflinks	exon	14366709	14366783	.	-	.	gene_id "XLOC_026316"; transcript_id "TCONS_00046152"; exon_number "3"; gene_name "ENSCGRG00001000313.1"; oId "CUFF.21107.3"; nearest_ref "ENSCGRT00001000425.1"; class_code "="; tss_id "TSS34234"; p_id "P23124";
LT883694v1	Cufflinks	exon	14366709	14366783	.	-	.	gene_id "XLOC_026316"; transcript_id "TCONS_00046151"; exon_number "3"; gene_name "ENSCGRG00001000313.1"; oId "CUFF.21107.2"; nearest_ref "ENSCGRT00001000425.1"; class_code "j"; tss_id "TSS34234";
LT883694v1	Cufflinks	exon	14366709	14366783	.	-	.	gene_id "XLOC_026316"; transcript_id "TCONS_00046156"; exon_number "3"; gene_name "ENSCGRG00001000313.1"; oId "CUFF.21107.5"; nearest_ref "ENSCGRT00001000425.1"; class_code "j"; tss_id "TSS34235";
LT883694v1	Cufflinks	exon	14366709	14366783	.	-	.	gene_id "XLOC_026316"; transcript_id "TCONS_00046158"; exon_number "3"; gene_name "ENSCGRG00001000313.1"; oId "ENSCGRT00001000428.1"; nearest_ref "ENSCGRT00001000428.1"; class_code "="; tss_id "TSS34236"; p_id "P23125";
LT883694v1	Cufflinks	exon	14366709	14366783	.	-	.	gene_id "XLOC_026316"; transcript_id "TCONS_00046157"; exon_number "3"; gene_name "ENSCGRG00001000313.1"; oId "ENSCGRT00001000425.1"; nearest_ref "ENSCGRT00001000425.1"; class_code "="; tss_id "TSS34236"; p_id "P23124";
LT883694v1	Cufflinks	exon	14367967	14368052	.	-	.	gene_id "XLOC_026316"; transcript_id "TCONS_00046153"; exon_number "4"; gene_name "ENSCGRG00001000313.1"; oId "CUFF.21107.4"; nearest_ref "ENSCGRT00001000428.1"; class_code "="; tss_id "TSS34234"; p_id "P23125";
LT883694v1	Cufflinks	exon	14367967	14368052	.	-	.	gene_id "XLOC_026316"; transcript_id "TCONS_00046155"; exon_number "4"; gene_name "ENSCGRG00001000313.1"; oId "ENSCGRT00001000414.1"; nearest_ref "ENSCGRT00001000414.1"; class_code "="; tss_id "TSS34234"; p_id "P23123";
LT883694v1	Cufflinks	exon	14367967	14368043	.	-	.	gene_id "XLOC_026316"; transcript_id "TCONS_00046154"; exon_number "4"; gene_name "ENSCGRG00001000313.1"; oId "CUFF.21107.6"; nearest_ref "ENSCGRT00001000425.1"; class_code "j"; tss_id "TSS34234";
LT883694v1	Cufflinks	exon	14367967	14368043	.	-	.	gene_id "XLOC_026316"; transcript_id "TCONS_00046152"; exon_number "4"; gene_name "ENSCGRG00001000313.1"; oId "CUFF.21107.3"; nearest_ref "ENSCGRT00001000425.1"; class_code "="; tss_id "TSS34234"; p_id "P23124";
LT883694v1	Cufflinks	exon	14367967	14368052	.	-	.	gene_id "XLOC_026316"; transcript_id "TCONS_00046151"; exon_number "4"; gene_name "ENSCGRG00001000313.1"; oId "CUFF.21107.2"; nearest_ref "ENSCGRT00001000425.1"; class_code "j"; tss_id "TSS34234";
LT883694v1	Cufflinks	exon	14367967	14368052	.	-	.	gene_id "XLOC_026316"; transcript_id "TCONS_00046156"; exon_number "4"; gene_name "ENSCGRG00001000313.1"; oId "CUFF.21107.5"; nearest_ref "ENSCGRT00001000425.1"; class_code "j"; tss_id "TSS34235";
LT883694v1	Cufflinks	exon	14367967	14368052	.	-	.	gene_id "XLOC_026316"; transcript_id "TCONS_00046158"; exon_number "4"; gene_name "ENSCGRG00001000313.1"; oId "ENSCGRT00001000428.1"; nearest_ref "ENSCGRT00001000428.1"; class_code "="; tss_id "TSS34236"; p_id "P23125";
LT883694v1	Cufflinks	exon	14367967	14368043	.	-	.	gene_id "XLOC_026316"; transcript_id "TCONS_00046157"; exon_number "4"; gene_name "ENSCGRG00001000313.1"; oId "ENSCGRT00001000425.1"; nearest_ref "ENSCGRT00001000425.1"; class_code "="; tss_id "TSS34236"; p_id "P23124";
LT883694v1	Cufflinks	exon	14370720	14370755	.	-	.	gene_id "XLOC_026316"; transcript_id "TCONS_00046153"; exon_number "5"; gene_name "ENSCGRG00001000313.1"; oId "CUFF.21107.4"; nearest_ref "ENSCGRT00001000428.1"; class_code "="; tss_id "TSS34234"; p_id "P23125";
LT883694v1	Cufflinks	exon	14370720	14370755	.	-	.	gene_id "XLOC_026316"; transcript_id "TCONS_00046158"; exon_number "5"; gene_name "ENSCGRG00001000313.1"; oId "ENSCGRT00001000428.1"; nearest_ref "ENSCGRT00001000428.1"; class_code "="; tss_id "TSS34236"; p_id "P23125";
LT883694v1	Cufflinks	exon	14372184	14372214	.	-	.	gene_id "XLOC_026316"; transcript_id "TCONS_00046154"; exon_number "5"; gene_name "ENSCGRG00001000313.1"; oId "CUFF.21107.6"; nearest_ref "ENSCGRT00001000425.1"; class_code "j"; tss_id "TSS34234";
LT883694v1	Cufflinks	exon	14372184	14372214	.	-	.	gene_id "XLOC_026316"; transcript_id "TCONS_00046152"; exon_number "5"; gene_name "ENSCGRG00001000313.1"; oId "CUFF.21107.3"; nearest_ref "ENSCGRT00001000425.1"; class_code "="; tss_id "TSS34234"; p_id "P23124";
LT883694v1	Cufflinks	exon	14372184	14372214	.	-	.	gene_id "XLOC_026316"; transcript_id "TCONS_00046157"; exon_number "5"; gene_name "ENSCGRG00001000313.1"; oId "ENSCGRT00001000425.1"; nearest_ref "ENSCGRT00001000425.1"; class_code "="; tss_id "TSS34236"; p_id "P23124";
LT883694v1	Cufflinks	exon	14372244	14372396	.	-	.	gene_id "XLOC_026316"; transcript_id "TCONS_00046153"; exon_number "6"; gene_name "ENSCGRG00001000313.1"; oId "CUFF.21107.4"; nearest_ref "ENSCGRT00001000428.1"; class_code "="; tss_id "TSS34234"; p_id "P23125";
LT883694v1	Cufflinks	exon	14372244	14372396	.	-	.	gene_id "XLOC_026316"; transcript_id "TCONS_00046155"; exon_number "5"; gene_name "ENSCGRG00001000313.1"; oId "ENSCGRT00001000414.1"; nearest_ref "ENSCGRT00001000414.1"; class_code "="; tss_id "TSS34234"; p_id "P23123";
LT883694v1	Cufflinks	exon	14372244	14372396	.	-	.	gene_id "XLOC_026316"; transcript_id "TCONS_00046151"; exon_number "5"; gene_name "ENSCGRG00001000313.1"; oId "CUFF.21107.2"; nearest_ref "ENSCGRT00001000425.1"; class_code "j"; tss_id "TSS34234";
LT883694v1	Cufflinks	exon	14372244	14372396	.	-	.	gene_id "XLOC_026316"; transcript_id "TCONS_00046156"; exon_number "5"; gene_name "ENSCGRG00001000313.1"; oId "CUFF.21107.5"; nearest_ref "ENSCGRT00001000425.1"; class_code "j"; tss_id "TSS34235";
LT883694v1	Cufflinks	exon	14372244	14372396	.	-	.	gene_id "XLOC_026316"; transcript_id "TCONS_00046158"; exon_number "6"; gene_name "ENSCGRG00001000313.1"; oId "ENSCGRT00001000428.1"; nearest_ref "ENSCGRT00001000428.1"; class_code "="; tss_id "TSS34236"; p_id "P23125";
LT883694v1	Cufflinks	exon	14372320	14372396	.	-	.	gene_id "XLOC_026316"; transcript_id "TCONS_00046154"; exon_number "6"; gene_name "ENSCGRG00001000313.1"; oId "CUFF.21107.6"; nearest_ref "ENSCGRT00001000425.1"; class_code "j"; tss_id "TSS34234";
LT883694v1	Cufflinks	exon	14372320	14372396	.	-	.	gene_id "XLOC_026316"; transcript_id "TCONS_00046152"; exon_number "6"; gene_name "ENSCGRG00001000313.1"; oId "CUFF.21107.3"; nearest_ref "ENSCGRT00001000425.1"; class_code "="; tss_id "TSS34234"; p_id "P23124";
LT883694v1	Cufflinks	exon	14372320	14372396	.	-	.	gene_id "XLOC_026316"; transcript_id "TCONS_00046157"; exon_number "6"; gene_name "ENSCGRG00001000313.1"; oId "ENSCGRT00001000425.1"; nearest_ref "ENSCGRT00001000425.1"; class_code "="; tss_id "TSS34236"; p_id "P23124";
LT883694v1	Cufflinks	exon	14373042	14373141	.	-	.	gene_id "XLOC_026316"; transcript_id "TCONS_00046153"; exon_number "7"; gene_name "ENSCGRG00001000313.1"; oId "CUFF.21107.4"; nearest_ref "ENSCGRT00001000428.1"; class_code "="; tss_id "TSS34234"; p_id "P23125";
LT883694v1	Cufflinks	exon	14373042	14373141	.	-	.	gene_id "XLOC_026316"; transcript_id "TCONS_00046155"; exon_number "6"; gene_name "ENSCGRG00001000313.1"; oId "ENSCGRT00001000414.1"; nearest_ref "ENSCGRT00001000414.1"; class_code "="; tss_id "TSS34234"; p_id "P23123";
LT883694v1	Cufflinks	exon	14373042	14373141	.	-	.	gene_id "XLOC_026316"; transcript_id "TCONS_00046154"; exon_number "7"; gene_name "ENSCGRG00001000313.1"; oId "CUFF.21107.6"; nearest_ref "ENSCGRT00001000425.1"; class_code "j"; tss_id "TSS34234";
LT883694v1	Cufflinks	exon	14373042	14373141	.	-	.	gene_id "XLOC_026316"; transcript_id "TCONS_00046152"; exon_number "7"; gene_name "ENSCGRG00001000313.1"; oId "CUFF.21107.3"; nearest_ref "ENSCGRT00001000425.1"; class_code "="; tss_id "TSS34234"; p_id "P23124";
LT883694v1	Cufflinks	exon	14373042	14373141	.	-	.	gene_id "XLOC_026316"; transcript_id "TCONS_00046151"; exon_number "6"; gene_name "ENSCGRG00001000313.1"; oId "CUFF.21107.2"; nearest_ref "ENSCGRT00001000425.1"; class_code "j"; tss_id "TSS34234";
LT883694v1	Cufflinks	exon	14373042	14373141	.	-	.	gene_id "XLOC_026316"; transcript_id "TCONS_00046156"; exon_number "6"; gene_name "ENSCGRG00001000313.1"; oId "CUFF.21107.5"; nearest_ref "ENSCGRT00001000425.1"; class_code "j"; tss_id "TSS34235";
LT883694v1	Cufflinks	exon	14373042	14373141	.	-	.	gene_id "XLOC_026316"; transcript_id "TCONS_00046158"; exon_number "7"; gene_name "ENSCGRG00001000313.1"; oId "ENSCGRT00001000428.1"; nearest_ref "ENSCGRT00001000428.1"; class_code "="; tss_id "TSS34236"; p_id "P23125";
LT883694v1	Cufflinks	exon	14373042	14373141	.	-	.	gene_id "XLOC_026316"; transcript_id "TCONS_00046157"; exon_number "7"; gene_name "ENSCGRG00001000313.1"; oId "ENSCGRT00001000425.1"; nearest_ref "ENSCGRT00001000425.1"; class_code "="; tss_id "TSS34236"; p_id "P23124";
LT883694v1	Cufflinks	exon	14376181	14376309	.	-	.	gene_id "XLOC_026316"; transcript_id "TCONS_00046153"; exon_number "8"; gene_name "ENSCGRG00001000313.1"; oId "CUFF.21107.4"; nearest_ref "ENSCGRT00001000428.1"; class_code "="; tss_id "TSS34234"; p_id "P23125";
LT883694v1	Cufflinks	exon	14376181	14376309	.	-	.	gene_id "XLOC_026316"; transcript_id "TCONS_00046155"; exon_number "7"; gene_name "ENSCGRG00001000313.1"; oId "ENSCGRT00001000414.1"; nearest_ref "ENSCGRT00001000414.1"; class_code "="; tss_id "TSS34234"; p_id "P23123";
LT883694v1	Cufflinks	exon	14376181	14376309	.	-	.	gene_id "XLOC_026316"; transcript_id "TCONS_00046154"; exon_number "8"; gene_name "ENSCGRG00001000313.1"; oId "CUFF.21107.6"; nearest_ref "ENSCGRT00001000425.1"; class_code "j"; tss_id "TSS34234";
LT883694v1	Cufflinks	exon	14376181	14376309	.	-	.	gene_id "XLOC_026316"; transcript_id "TCONS_00046152"; exon_number "8"; gene_name "ENSCGRG00001000313.1"; oId "CUFF.21107.3"; nearest_ref "ENSCGRT00001000425.1"; class_code "="; tss_id "TSS34234"; p_id "P23124";
LT883694v1	Cufflinks	exon	14376181	14376309	.	-	.	gene_id "XLOC_026316"; transcript_id "TCONS_00046151"; exon_number "7"; gene_name "ENSCGRG00001000313.1"; oId "CUFF.21107.2"; nearest_ref "ENSCGRT00001000425.1"; class_code "j"; tss_id "TSS34234";
LT883694v1	Cufflinks	exon	14376181	14376191	.	-	.	gene_id "XLOC_026316"; transcript_id "TCONS_00046156"; exon_number "7"; gene_name "ENSCGRG00001000313.1"; oId "CUFF.21107.5"; nearest_ref "ENSCGRT00001000425.1"; class_code "j"; tss_id "TSS34235";
LT883694v1	Cufflinks	exon	14376181	14376309	.	-	.	gene_id "XLOC_026316"; transcript_id "TCONS_00046158"; exon_number "8"; gene_name "ENSCGRG00001000313.1"; oId "ENSCGRT00001000428.1"; nearest_ref "ENSCGRT00001000428.1"; class_code "="; tss_id "TSS34236"; p_id "P23125";
LT883694v1	Cufflinks	exon	14376181	14376309	.	-	.	gene_id "XLOC_026316"; transcript_id "TCONS_00046157"; exon_number "8"; gene_name "ENSCGRG00001000313.1"; oId "ENSCGRT00001000425.1"; nearest_ref "ENSCGRT00001000425.1"; class_code "="; tss_id "TSS34236"; p_id "P23124";
LT883694v1	Cufflinks	exon	14377511	14377669	.	-	.	gene_id "XLOC_026316"; transcript_id "TCONS_00046153"; exon_number "9"; gene_name "ENSCGRG00001000313.1"; oId "CUFF.21107.4"; nearest_ref "ENSCGRT00001000428.1"; class_code "="; tss_id "TSS34234"; p_id "P23125";
LT883694v1	Cufflinks	exon	14377511	14377669	.	-	.	gene_id "XLOC_026316"; transcript_id "TCONS_00046155"; exon_number "8"; gene_name "ENSCGRG00001000313.1"; oId "ENSCGRT00001000414.1"; nearest_ref "ENSCGRT00001000414.1"; class_code "="; tss_id "TSS34234"; p_id "P23123";
LT883694v1	Cufflinks	exon	14377511	14377669	.	-	.	gene_id "XLOC_026316"; transcript_id "TCONS_00046154"; exon_number "9"; gene_name "ENSCGRG00001000313.1"; oId "CUFF.21107.6"; nearest_ref "ENSCGRT00001000425.1"; class_code "j"; tss_id "TSS34234";
LT883694v1	Cufflinks	exon	14377511	14377669	.	-	.	gene_id "XLOC_026316"; transcript_id "TCONS_00046152"; exon_number "9"; gene_name "ENSCGRG00001000313.1"; oId "CUFF.21107.3"; nearest_ref "ENSCGRT00001000425.1"; class_code "="; tss_id "TSS34234"; p_id "P23124";
LT883694v1	Cufflinks	exon	14377511	14377669	.	-	.	gene_id "XLOC_026316"; transcript_id "TCONS_00046151"; exon_number "8"; gene_name "ENSCGRG00001000313.1"; oId "CUFF.21107.2"; nearest_ref "ENSCGRT00001000425.1"; class_code "j"; tss_id "TSS34234";
LT883694v1	Cufflinks	exon	14377511	14377669	.	-	.	gene_id "XLOC_026316"; transcript_id "TCONS_00046158"; exon_number "9"; gene_name "ENSCGRG00001000313.1"; oId "ENSCGRT00001000428.1"; nearest_ref "ENSCGRT00001000428.1"; class_code "="; tss_id "TSS34236"; p_id "P23125";
LT883694v1	Cufflinks	exon	14377511	14377669	.	-	.	gene_id "XLOC_026316"; transcript_id "TCONS_00046157"; exon_number "9"; gene_name "ENSCGRG00001000313.1"; oId "ENSCGRT00001000425.1"; nearest_ref "ENSCGRT00001000425.1"; class_code "="; tss_id "TSS34236"; p_id "P23124";
LT883694v1	Cufflinks	exon	14378993	14379067	.	-	.	gene_id "XLOC_026316"; transcript_id "TCONS_00046153"; exon_number "10"; gene_name "ENSCGRG00001000313.1"; oId "CUFF.21107.4"; nearest_ref "ENSCGRT00001000428.1"; class_code "="; tss_id "TSS34234"; p_id "P23125";
LT883694v1	Cufflinks	exon	14378993	14379067	.	-	.	gene_id "XLOC_026316"; transcript_id "TCONS_00046155"; exon_number "9"; gene_name "ENSCGRG00001000313.1"; oId "ENSCGRT00001000414.1"; nearest_ref "ENSCGRT00001000414.1"; class_code "="; tss_id "TSS34234"; p_id "P23123";
LT883694v1	Cufflinks	exon	14378993	14379067	.	-	.	gene_id "XLOC_026316"; transcript_id "TCONS_00046154"; exon_number "10"; gene_name "ENSCGRG00001000313.1"; oId "CUFF.21107.6"; nearest_ref "ENSCGRT00001000425.1"; class_code "j"; tss_id "TSS34234";
LT883694v1	Cufflinks	exon	14378993	14379067	.	-	.	gene_id "XLOC_026316"; transcript_id "TCONS_00046152"; exon_number "10"; gene_name "ENSCGRG00001000313.1"; oId "CUFF.21107.3"; nearest_ref "ENSCGRT00001000425.1"; class_code "="; tss_id "TSS34234"; p_id "P23124";
LT883694v1	Cufflinks	exon	14378993	14379067	.	-	.	gene_id "XLOC_026316"; transcript_id "TCONS_00046151"; exon_number "9"; gene_name "ENSCGRG00001000313.1"; oId "CUFF.21107.2"; nearest_ref "ENSCGRT00001000425.1"; class_code "j"; tss_id "TSS34234";
LT883694v1	Cufflinks	exon	14378993	14379067	.	-	.	gene_id "XLOC_026316"; transcript_id "TCONS_00046158"; exon_number "10"; gene_name "ENSCGRG00001000313.1"; oId "ENSCGRT00001000428.1"; nearest_ref "ENSCGRT00001000428.1"; class_code "="; tss_id "TSS34236"; p_id "P23125";
LT883694v1	Cufflinks	exon	14378993	14379067	.	-	.	gene_id "XLOC_026316"; transcript_id "TCONS_00046157"; exon_number "10"; gene_name "ENSCGRG00001000313.1"; oId "ENSCGRT00001000425.1"; nearest_ref "ENSCGRT00001000425.1"; class_code "="; tss_id "TSS34236"; p_id "P23124";
LT883694v1	Cufflinks	exon	14380327	14380457	.	-	.	gene_id "XLOC_026316"; transcript_id "TCONS_00046153"; exon_number "11"; gene_name "ENSCGRG00001000313.1"; oId "CUFF.21107.4"; nearest_ref "ENSCGRT00001000428.1"; class_code "="; tss_id "TSS34234"; p_id "P23125";
LT883694v1	Cufflinks	exon	14380327	14380457	.	-	.	gene_id "XLOC_026316"; transcript_id "TCONS_00046155"; exon_number "10"; gene_name "ENSCGRG00001000313.1"; oId "ENSCGRT00001000414.1"; nearest_ref "ENSCGRT00001000414.1"; class_code "="; tss_id "TSS34234"; p_id "P23123";
LT883694v1	Cufflinks	exon	14380327	14380457	.	-	.	gene_id "XLOC_026316"; transcript_id "TCONS_00046154"; exon_number "11"; gene_name "ENSCGRG00001000313.1"; oId "CUFF.21107.6"; nearest_ref "ENSCGRT00001000425.1"; class_code "j"; tss_id "TSS34234";
LT883694v1	Cufflinks	exon	14380327	14380457	.	-	.	gene_id "XLOC_026316"; transcript_id "TCONS_00046152"; exon_number "11"; gene_name "ENSCGRG00001000313.1"; oId "CUFF.21107.3"; nearest_ref "ENSCGRT00001000425.1"; class_code "="; tss_id "TSS34234"; p_id "P23124";
LT883694v1	Cufflinks	exon	14380327	14380457	.	-	.	gene_id "XLOC_026316"; transcript_id "TCONS_00046151"; exon_number "10"; gene_name "ENSCGRG00001000313.1"; oId "CUFF.21107.2"; nearest_ref "ENSCGRT00001000425.1"; class_code "j"; tss_id "TSS34234";
LT883694v1	Cufflinks	exon	14380327	14380457	.	-	.	gene_id "XLOC_026316"; transcript_id "TCONS_00046158"; exon_number "11"; gene_name "ENSCGRG00001000313.1"; oId "ENSCGRT00001000428.1"; nearest_ref "ENSCGRT00001000428.1"; class_code "="; tss_id "TSS34236"; p_id "P23125";
LT883694v1	Cufflinks	exon	14380327	14380457	.	-	.	gene_id "XLOC_026316"; transcript_id "TCONS_00046157"; exon_number "11"; gene_name "ENSCGRG00001000313.1"; oId "ENSCGRT00001000425.1"; nearest_ref "ENSCGRT00001000425.1"; class_code "="; tss_id "TSS34236"; p_id "P23124";
LT883694v1	Cufflinks	exon	14383063	14383230	.	-	.	gene_id "XLOC_026316"; transcript_id "TCONS_00046155"; exon_number "11"; gene_name "ENSCGRG00001000313.1"; oId "ENSCGRT00001000414.1"; nearest_ref "ENSCGRT00001000414.1"; class_code "="; tss_id "TSS34234"; p_id "P23123";
LT883694v1	Cufflinks	exon	14383063	14383230	.	-	.	gene_id "XLOC_026316"; transcript_id "TCONS_00046152"; exon_number "12"; gene_name "ENSCGRG00001000313.1"; oId "CUFF.21107.3"; nearest_ref "ENSCGRT00001000425.1"; class_code "="; tss_id "TSS34234"; p_id "P23124";
LT883694v1	Cufflinks	exon	14383063	14383230	.	-	.	gene_id "XLOC_026316"; transcript_id "TCONS_00046157"; exon_number "12"; gene_name "ENSCGRG00001000313.1"; oId "ENSCGRT00001000425.1"; nearest_ref "ENSCGRT00001000425.1"; class_code "="; tss_id "TSS34236"; p_id "P23124";
LT883694v1	Cufflinks	exon	14384229	14384434	.	-	.	gene_id "XLOC_026316"; transcript_id "TCONS_00046153"; exon_number "12"; gene_name "ENSCGRG00001000313.1"; oId "CUFF.21107.4"; nearest_ref "ENSCGRT00001000428.1"; class_code "="; tss_id "TSS34234"; p_id "P23125";
LT883694v1	Cufflinks	exon	14384229	14384434	.	-	.	gene_id "XLOC_026316"; transcript_id "TCONS_00046155"; exon_number "12"; gene_name "ENSCGRG00001000313.1"; oId "ENSCGRT00001000414.1"; nearest_ref "ENSCGRT00001000414.1"; class_code "="; tss_id "TSS34234"; p_id "P23123";
LT883694v1	Cufflinks	exon	14384229	14384434	.	-	.	gene_id "XLOC_026316"; transcript_id "TCONS_00046154"; exon_number "12"; gene_name "ENSCGRG00001000313.1"; oId "CUFF.21107.6"; nearest_ref "ENSCGRT00001000425.1"; class_code "j"; tss_id "TSS34234";
LT883694v1	Cufflinks	exon	14384229	14384434	.	-	.	gene_id "XLOC_026316"; transcript_id "TCONS_00046152"; exon_number "13"; gene_name "ENSCGRG00001000313.1"; oId "CUFF.21107.3"; nearest_ref "ENSCGRT00001000425.1"; class_code "="; tss_id "TSS34234"; p_id "P23124";
LT883694v1	Cufflinks	exon	14384229	14384434	.	-	.	gene_id "XLOC_026316"; transcript_id "TCONS_00046151"; exon_number "11"; gene_name "ENSCGRG00001000313.1"; oId "CUFF.21107.2"; nearest_ref "ENSCGRT00001000425.1"; class_code "j"; tss_id "TSS34234";
LT883694v1	Cufflinks	exon	14384229	14384434	.	-	.	gene_id "XLOC_026316"; transcript_id "TCONS_00046158"; exon_number "12"; gene_name "ENSCGRG00001000313.1"; oId "ENSCGRT00001000428.1"; nearest_ref "ENSCGRT00001000428.1"; class_code "="; tss_id "TSS34236"; p_id "P23125";
LT883694v1	Cufflinks	exon	14384229	14384434	.	-	.	gene_id "XLOC_026316"; transcript_id "TCONS_00046157"; exon_number "13"; gene_name "ENSCGRG00001000313.1"; oId "ENSCGRT00001000425.1"; nearest_ref "ENSCGRT00001000425.1"; class_code "="; tss_id "TSS34236"; p_id "P23124";
LT883694v1	Cufflinks	exon	14384333	14384344	.	+	.	gene_id "XLOC_026116"; transcript_id "TCONS_00045849"; exon_number "2"; gene_name "ENSCGRG00001000313.1"; oId "CUFF.21108.1"; nearest_ref "ENSCGRT00001000414.1"; class_code "x"; tss_id "TSS33991";
LT883694v1	Cufflinks	exon	14386317	14386510	.	-	.	gene_id "XLOC_026316"; transcript_id "TCONS_00046153"; exon_number "13"; gene_name "ENSCGRG00001000313.1"; oId "CUFF.21107.4"; nearest_ref "ENSCGRT00001000428.1"; class_code "="; tss_id "TSS34234"; p_id "P23125";
LT883694v1	Cufflinks	exon	14386317	14386510	.	-	.	gene_id "XLOC_026316"; transcript_id "TCONS_00046155"; exon_number "13"; gene_name "ENSCGRG00001000313.1"; oId "ENSCGRT00001000414.1"; nearest_ref "ENSCGRT00001000414.1"; class_code "="; tss_id "TSS34234"; p_id "P23123";
LT883694v1	Cufflinks	exon	14386317	14386510	.	-	.	gene_id "XLOC_026316"; transcript_id "TCONS_00046154"; exon_number "13"; gene_name "ENSCGRG00001000313.1"; oId "CUFF.21107.6"; nearest_ref "ENSCGRT00001000425.1"; class_code "j"; tss_id "TSS34234";
LT883694v1	Cufflinks	exon	14386317	14386510	.	-	.	gene_id "XLOC_026316"; transcript_id "TCONS_00046152"; exon_number "14"; gene_name "ENSCGRG00001000313.1"; oId "CUFF.21107.3"; nearest_ref "ENSCGRT00001000425.1"; class_code "="; tss_id "TSS34234"; p_id "P23124";
LT883694v1	Cufflinks	exon	14386317	14386510	.	-	.	gene_id "XLOC_026316"; transcript_id "TCONS_00046151"; exon_number "12"; gene_name "ENSCGRG00001000313.1"; oId "CUFF.21107.2"; nearest_ref "ENSCGRT00001000425.1"; class_code "j"; tss_id "TSS34234";
LT883694v1	Cufflinks	exon	14386317	14386510	.	-	.	gene_id "XLOC_026316"; transcript_id "TCONS_00046158"; exon_number "13"; gene_name "ENSCGRG00001000313.1"; oId "ENSCGRT00001000428.1"; nearest_ref "ENSCGRT00001000428.1"; class_code "="; tss_id "TSS34236"; p_id "P23125";
LT883694v1	Cufflinks	exon	14386317	14386510	.	-	.	gene_id "XLOC_026316"; transcript_id "TCONS_00046157"; exon_number "14"; gene_name "ENSCGRG00001000313.1"; oId "ENSCGRT00001000425.1"; nearest_ref "ENSCGRT00001000425.1"; class_code "="; tss_id "TSS34236"; p_id "P23124";
LT883694v1	Cufflinks	exon	14388009	14388121	.	-	.	gene_id "XLOC_026316"; transcript_id "TCONS_00046153"; exon_number "14"; gene_name "ENSCGRG00001000313.1"; oId "CUFF.21107.4"; nearest_ref "ENSCGRT00001000428.1"; class_code "="; tss_id "TSS34234"; p_id "P23125";
LT883694v1	Cufflinks	exon	14388009	14388121	.	-	.	gene_id "XLOC_026316"; transcript_id "TCONS_00046155"; exon_number "14"; gene_name "ENSCGRG00001000313.1"; oId "ENSCGRT00001000414.1"; nearest_ref "ENSCGRT00001000414.1"; class_code "="; tss_id "TSS34234"; p_id "P23123";
LT883694v1	Cufflinks	exon	14388009	14388121	.	-	.	gene_id "XLOC_026316"; transcript_id "TCONS_00046154"; exon_number "14"; gene_name "ENSCGRG00001000313.1"; oId "CUFF.21107.6"; nearest_ref "ENSCGRT00001000425.1"; class_code "j"; tss_id "TSS34234";
LT883694v1	Cufflinks	exon	14388009	14388121	.	-	.	gene_id "XLOC_026316"; transcript_id "TCONS_00046152"; exon_number "15"; gene_name "ENSCGRG00001000313.1"; oId "CUFF.21107.3"; nearest_ref "ENSCGRT00001000425.1"; class_code "="; tss_id "TSS34234"; p_id "P23124";
LT883694v1	Cufflinks	exon	14388009	14388121	.	-	.	gene_id "XLOC_026316"; transcript_id "TCONS_00046151"; exon_number "13"; gene_name "ENSCGRG00001000313.1"; oId "CUFF.21107.2"; nearest_ref "ENSCGRT00001000425.1"; class_code "j"; tss_id "TSS34234";
LT883694v1	Cufflinks	exon	14388009	14388121	.	-	.	gene_id "XLOC_026316"; transcript_id "TCONS_00046158"; exon_number "14"; gene_name "ENSCGRG00001000313.1"; oId "ENSCGRT00001000428.1"; nearest_ref "ENSCGRT00001000428.1"; class_code "="; tss_id "TSS34236"; p_id "P23125";
LT883694v1	Cufflinks	exon	14388009	14388121	.	-	.	gene_id "XLOC_026316"; transcript_id "TCONS_00046157"; exon_number "15"; gene_name "ENSCGRG00001000313.1"; oId "ENSCGRT00001000425.1"; nearest_ref "ENSCGRT00001000425.1"; class_code "="; tss_id "TSS34236"; p_id "P23124";
LT883694v1	Cufflinks	exon	14393074	14393197	.	-	.	gene_id "XLOC_026316"; transcript_id "TCONS_00046153"; exon_number "15"; gene_name "ENSCGRG00001000313.1"; oId "CUFF.21107.4"; nearest_ref "ENSCGRT00001000428.1"; class_code "="; tss_id "TSS34234"; p_id "P23125";
LT883694v1	Cufflinks	exon	14393074	14393197	.	-	.	gene_id "XLOC_026316"; transcript_id "TCONS_00046155"; exon_number "15"; gene_name "ENSCGRG00001000313.1"; oId "ENSCGRT00001000414.1"; nearest_ref "ENSCGRT00001000414.1"; class_code "="; tss_id "TSS34234"; p_id "P23123";
LT883694v1	Cufflinks	exon	14393074	14393197	.	-	.	gene_id "XLOC_026316"; transcript_id "TCONS_00046154"; exon_number "15"; gene_name "ENSCGRG00001000313.1"; oId "CUFF.21107.6"; nearest_ref "ENSCGRT00001000425.1"; class_code "j"; tss_id "TSS34234";
LT883694v1	Cufflinks	exon	14393074	14393197	.	-	.	gene_id "XLOC_026316"; transcript_id "TCONS_00046152"; exon_number "16"; gene_name "ENSCGRG00001000313.1"; oId "CUFF.21107.3"; nearest_ref "ENSCGRT00001000425.1"; class_code "="; tss_id "TSS34234"; p_id "P23124";
LT883694v1	Cufflinks	exon	14393074	14393197	.	-	.	gene_id "XLOC_026316"; transcript_id "TCONS_00046151"; exon_number "14"; gene_name "ENSCGRG00001000313.1"; oId "CUFF.21107.2"; nearest_ref "ENSCGRT00001000425.1"; class_code "j"; tss_id "TSS34234";
LT883694v1	Cufflinks	exon	14393074	14393197	.	-	.	gene_id "XLOC_026316"; transcript_id "TCONS_00046158"; exon_number "15"; gene_name "ENSCGRG00001000313.1"; oId "ENSCGRT00001000428.1"; nearest_ref "ENSCGRT00001000428.1"; class_code "="; tss_id "TSS34236"; p_id "P23125";
LT883694v1	Cufflinks	exon	14393074	14393197	.	-	.	gene_id "XLOC_026316"; transcript_id "TCONS_00046157"; exon_number "16"; gene_name "ENSCGRG00001000313.1"; oId "ENSCGRT00001000425.1"; nearest_ref "ENSCGRT00001000425.1"; class_code "="; tss_id "TSS34236"; p_id "P23124";
LT883694v1	Cufflinks	exon	14394215	14394388	.	-	.	gene_id "XLOC_026316"; transcript_id "TCONS_00046153"; exon_number "16"; gene_name "ENSCGRG00001000313.1"; oId "CUFF.21107.4"; nearest_ref "ENSCGRT00001000428.1"; class_code "="; tss_id "TSS34234"; p_id "P23125";
LT883694v1	Cufflinks	exon	14394215	14394388	.	-	.	gene_id "XLOC_026316"; transcript_id "TCONS_00046155"; exon_number "16"; gene_name "ENSCGRG00001000313.1"; oId "ENSCGRT00001000414.1"; nearest_ref "ENSCGRT00001000414.1"; class_code "="; tss_id "TSS34234"; p_id "P23123";
LT883694v1	Cufflinks	exon	14394215	14394388	.	-	.	gene_id "XLOC_026316"; transcript_id "TCONS_00046154"; exon_number "16"; gene_name "ENSCGRG00001000313.1"; oId "CUFF.21107.6"; nearest_ref "ENSCGRT00001000425.1"; class_code "j"; tss_id "TSS34234";
LT883694v1	Cufflinks	exon	14394215	14394388	.	-	.	gene_id "XLOC_026316"; transcript_id "TCONS_00046152"; exon_number "17"; gene_name "ENSCGRG00001000313.1"; oId "CUFF.21107.3"; nearest_ref "ENSCGRT00001000425.1"; class_code "="; tss_id "TSS34234"; p_id "P23124";
LT883694v1	Cufflinks	exon	14394215	14394388	.	-	.	gene_id "XLOC_026316"; transcript_id "TCONS_00046151"; exon_number "15"; gene_name "ENSCGRG00001000313.1"; oId "CUFF.21107.2"; nearest_ref "ENSCGRT00001000425.1"; class_code "j"; tss_id "TSS34234";
LT883694v1	Cufflinks	exon	14394215	14394388	.	-	.	gene_id "XLOC_026316"; transcript_id "TCONS_00046158"; exon_number "16"; gene_name "ENSCGRG00001000313.1"; oId "ENSCGRT00001000428.1"; nearest_ref "ENSCGRT00001000428.1"; class_code "="; tss_id "TSS34236"; p_id "P23125";
LT883694v1	Cufflinks	exon	14394215	14394388	.	-	.	gene_id "XLOC_026316"; transcript_id "TCONS_00046157"; exon_number "17"; gene_name "ENSCGRG00001000313.1"; oId "ENSCGRT00001000425.1"; nearest_ref "ENSCGRT00001000425.1"; class_code "="; tss_id "TSS34236"; p_id "P23124";
LT883694v1	Cufflinks	exon	14429548	14429926	.	-	.	gene_id "XLOC_026316"; transcript_id "TCONS_00046153"; exon_number "17"; gene_name "ENSCGRG00001000313.1"; oId "CUFF.21107.4"; nearest_ref "ENSCGRT00001000428.1"; class_code "="; tss_id "TSS34234"; p_id "P23125";
LT883694v1	Cufflinks	exon	14429548	14429926	.	-	.	gene_id "XLOC_026316"; transcript_id "TCONS_00046155"; exon_number "17"; gene_name "ENSCGRG00001000313.1"; oId "ENSCGRT00001000414.1"; nearest_ref "ENSCGRT00001000414.1"; class_code "="; tss_id "TSS34234"; p_id "P23123";
LT883694v1	Cufflinks	exon	14429548	14429926	.	-	.	gene_id "XLOC_026316"; transcript_id "TCONS_00046154"; exon_number "17"; gene_name "ENSCGRG00001000313.1"; oId "CUFF.21107.6"; nearest_ref "ENSCGRT00001000425.1"; class_code "j"; tss_id "TSS34234";
LT883694v1	Cufflinks	exon	14429548	14429926	.	-	.	gene_id "XLOC_026316"; transcript_id "TCONS_00046152"; exon_number "18"; gene_name "ENSCGRG00001000313.1"; oId "CUFF.21107.3"; nearest_ref "ENSCGRT00001000425.1"; class_code "="; tss_id "TSS34234"; p_id "P23124";
LT883694v1	Cufflinks	exon	14429548	14429926	.	-	.	gene_id "XLOC_026316"; transcript_id "TCONS_00046151"; exon_number "16"; gene_name "ENSCGRG00001000313.1"; oId "CUFF.21107.2"; nearest_ref "ENSCGRT00001000425.1"; class_code "j"; tss_id "TSS34234";
LT883694v1	Cufflinks	exon	14429548	14429652	.	-	.	gene_id "XLOC_026316"; transcript_id "TCONS_00046158"; exon_number "17"; gene_name "ENSCGRG00001000313.1"; oId "ENSCGRT00001000428.1"; nearest_ref "ENSCGRT00001000428.1"; class_code "="; tss_id "TSS34236"; p_id "P23125";
LT883694v1	Cufflinks	exon	14429548	14429652	.	-	.	gene_id "XLOC_026316"; transcript_id "TCONS_00046157"; exon_number "18"; gene_name "ENSCGRG00001000313.1"; oId "ENSCGRT00001000425.1"; nearest_ref "ENSCGRT00001000425.1"; class_code "="; tss_id "TSS34236"; p_id "P23124";
LT883694v1	Cufflinks	exon	14490161	14490190	.	+	.	gene_id "XLOC_026117"; transcript_id "TCONS_00045850"; exon_number "1"; gene_name "ENSCGRG00001007978.1"; oId "ENSCGRT00001009307.1"; nearest_ref "ENSCGRT00001009307.1"; class_code "="; tss_id "TSS33992"; p_id "P22934";
LT883694v1	Cufflinks	exon	14490455	14490868	.	+	.	gene_id "XLOC_026117"; transcript_id "TCONS_00045850"; exon_number "2"; gene_name "ENSCGRG00001007978.1"; oId "ENSCGRT00001009307.1"; nearest_ref "ENSCGRT00001009307.1"; class_code "="; tss_id "TSS33992"; p_id "P22934";
LT883694v1	Cufflinks	exon	14490901	14491029	.	+	.	gene_id "XLOC_026117"; transcript_id "TCONS_00045850"; exon_number "3"; gene_name "ENSCGRG00001007978.1"; oId "ENSCGRT00001009307.1"; nearest_ref "ENSCGRT00001009307.1"; class_code "="; tss_id "TSS33992"; p_id "P22934";
LT883694v1	Cufflinks	exon	14491077	14491301	.	+	.	gene_id "XLOC_026117"; transcript_id "TCONS_00045850"; exon_number "4"; gene_name "ENSCGRG00001007978.1"; oId "ENSCGRT00001009307.1"; nearest_ref "ENSCGRT00001009307.1"; class_code "="; tss_id "TSS33992"; p_id "P22934";
LT883694v1	Cufflinks	exon	14491322	14491501	.	+	.	gene_id "XLOC_026117"; transcript_id "TCONS_00045850"; exon_number "5"; gene_name "ENSCGRG00001007978.1"; oId "ENSCGRT00001009307.1"; nearest_ref "ENSCGRT00001009307.1"; class_code "="; tss_id "TSS33992"; p_id "P22934";
LT883694v1	Cufflinks	exon	14503656	14503944	.	+	.	gene_id "XLOC_026118"; transcript_id "TCONS_00045851"; exon_number "1"; gene_name "ENSCGRG00001021647.1"; oId "ENSCGRT00001027676.1"; nearest_ref "ENSCGRT00001027676.1"; class_code "="; tss_id "TSS33993"; p_id "P22936";
LT883694v1	Cufflinks	exon	14538917	14539113	.	+	.	gene_id "XLOC_026118"; transcript_id "TCONS_00045851"; exon_number "2"; gene_name "ENSCGRG00001021647.1"; oId "ENSCGRT00001027676.1"; nearest_ref "ENSCGRT00001027676.1"; class_code "="; tss_id "TSS33993"; p_id "P22936";
LT883694v1	Cufflinks	exon	14539591	14539602	.	-	.	gene_id "XLOC_026316"; transcript_id "TCONS_00046156"; exon_number "8"; gene_name "ENSCGRG00001000313.1"; oId "CUFF.21107.5"; nearest_ref "ENSCGRT00001000425.1"; class_code "j"; tss_id "TSS34235";
LT883694v1	Cufflinks	exon	14540673	14540687	.	+	.	gene_id "XLOC_026118"; transcript_id "TCONS_00045852"; exon_number "1"; gene_name "ENSCGRG00001021647.1"; oId "ENSCGRT00001027688.1"; nearest_ref "ENSCGRT00001027688.1"; class_code "="; tss_id "TSS33994"; p_id "P22935";
LT883694v1	Cufflinks	exon	14540673	14540687	.	+	.	gene_id "XLOC_026118"; transcript_id "TCONS_00045857"; exon_number "1"; gene_name "ENSCGRG00001021647.1"; oId "CUFF.21110.6"; nearest_ref "ENSCGRT00001027688.1"; class_code "="; tss_id "TSS33994"; p_id "P22935";
LT883694v1	Cufflinks	exon	14540673	14540687	.	+	.	gene_id "XLOC_026118"; transcript_id "TCONS_00045856"; exon_number "1"; gene_name "ENSCGRG00001021647.1"; oId "CUFF.21110.5"; nearest_ref "ENSCGRT00001027676.1"; class_code "j"; tss_id "TSS33994";
LT883694v1	Cufflinks	exon	14540673	14540687	.	+	.	gene_id "XLOC_026118"; transcript_id "TCONS_00045855"; exon_number "1"; gene_name "ENSCGRG00001021647.1"; oId "CUFF.21110.4"; nearest_ref "ENSCGRT00001027676.1"; class_code "j"; tss_id "TSS33994";
LT883694v1	Cufflinks	exon	14540673	14540687	.	+	.	gene_id "XLOC_026118"; transcript_id "TCONS_00045854"; exon_number "1"; gene_name "ENSCGRG00001021647.1"; oId "CUFF.21110.3"; nearest_ref "ENSCGRT00001027676.1"; class_code "j"; tss_id "TSS33994";
LT883694v1	Cufflinks	exon	14540673	14540687	.	+	.	gene_id "XLOC_026118"; transcript_id "TCONS_00045853"; exon_number "1"; gene_name "ENSCGRG00001021647.1"; oId "CUFF.21110.2"; nearest_ref "ENSCGRT00001027676.1"; class_code "j"; tss_id "TSS33994";
LT883694v1	Cufflinks	exon	14541635	14541832	.	+	.	gene_id "XLOC_026118"; transcript_id "TCONS_00045852"; exon_number "2"; gene_name "ENSCGRG00001021647.1"; oId "ENSCGRT00001027688.1"; nearest_ref "ENSCGRT00001027688.1"; class_code "="; tss_id "TSS33994"; p_id "P22935";
LT883694v1	Cufflinks	exon	14541635	14541832	.	+	.	gene_id "XLOC_026118"; transcript_id "TCONS_00045857"; exon_number "2"; gene_name "ENSCGRG00001021647.1"; oId "CUFF.21110.6"; nearest_ref "ENSCGRT00001027688.1"; class_code "="; tss_id "TSS33994"; p_id "P22935";
LT883694v1	Cufflinks	exon	14541635	14541832	.	+	.	gene_id "XLOC_026118"; transcript_id "TCONS_00045856"; exon_number "2"; gene_name "ENSCGRG00001021647.1"; oId "CUFF.21110.5"; nearest_ref "ENSCGRT00001027676.1"; class_code "j"; tss_id "TSS33994";
LT883694v1	Cufflinks	exon	14541635	14541832	.	+	.	gene_id "XLOC_026118"; transcript_id "TCONS_00045855"; exon_number "2"; gene_name "ENSCGRG00001021647.1"; oId "CUFF.21110.4"; nearest_ref "ENSCGRT00001027676.1"; class_code "j"; tss_id "TSS33994";
LT883694v1	Cufflinks	exon	14541635	14541832	.	+	.	gene_id "XLOC_026118"; transcript_id "TCONS_00045854"; exon_number "2"; gene_name "ENSCGRG00001021647.1"; oId "CUFF.21110.3"; nearest_ref "ENSCGRT00001027676.1"; class_code "j"; tss_id "TSS33994";
LT883694v1	Cufflinks	exon	14541635	14541832	.	+	.	gene_id "XLOC_026118"; transcript_id "TCONS_00045853"; exon_number "2"; gene_name "ENSCGRG00001021647.1"; oId "CUFF.21110.2"; nearest_ref "ENSCGRT00001027676.1"; class_code "j"; tss_id "TSS33994";
LT883694v1	Cufflinks	exon	14541668	14541832	.	+	.	gene_id "XLOC_026118"; transcript_id "TCONS_00045851"; exon_number "3"; gene_name "ENSCGRG00001021647.1"; oId "ENSCGRT00001027676.1"; nearest_ref "ENSCGRT00001027676.1"; class_code "="; tss_id "TSS33993"; p_id "P22936";
LT883694v1	Cufflinks	exon	14544377	14544436	.	+	.	gene_id "XLOC_026118"; transcript_id "TCONS_00045851"; exon_number "4"; gene_name "ENSCGRG00001021647.1"; oId "ENSCGRT00001027676.1"; nearest_ref "ENSCGRT00001027676.1"; class_code "="; tss_id "TSS33993"; p_id "P22936";
LT883694v1	Cufflinks	exon	14544377	14544436	.	+	.	gene_id "XLOC_026118"; transcript_id "TCONS_00045852"; exon_number "3"; gene_name "ENSCGRG00001021647.1"; oId "ENSCGRT00001027688.1"; nearest_ref "ENSCGRT00001027688.1"; class_code "="; tss_id "TSS33994"; p_id "P22935";
LT883694v1	Cufflinks	exon	14544377	14544436	.	+	.	gene_id "XLOC_026118"; transcript_id "TCONS_00045857"; exon_number "3"; gene_name "ENSCGRG00001021647.1"; oId "CUFF.21110.6"; nearest_ref "ENSCGRT00001027688.1"; class_code "="; tss_id "TSS33994"; p_id "P22935";
LT883694v1	Cufflinks	exon	14544377	14544436	.	+	.	gene_id "XLOC_026118"; transcript_id "TCONS_00045856"; exon_number "3"; gene_name "ENSCGRG00001021647.1"; oId "CUFF.21110.5"; nearest_ref "ENSCGRT00001027676.1"; class_code "j"; tss_id "TSS33994";
LT883694v1	Cufflinks	exon	14544377	14544436	.	+	.	gene_id "XLOC_026118"; transcript_id "TCONS_00045855"; exon_number "3"; gene_name "ENSCGRG00001021647.1"; oId "CUFF.21110.4"; nearest_ref "ENSCGRT00001027676.1"; class_code "j"; tss_id "TSS33994";
LT883694v1	Cufflinks	exon	14544377	14544436	.	+	.	gene_id "XLOC_026118"; transcript_id "TCONS_00045854"; exon_number "3"; gene_name "ENSCGRG00001021647.1"; oId "CUFF.21110.3"; nearest_ref "ENSCGRT00001027676.1"; class_code "j"; tss_id "TSS33994";
LT883694v1	Cufflinks	exon	14544377	14544436	.	+	.	gene_id "XLOC_026118"; transcript_id "TCONS_00045853"; exon_number "3"; gene_name "ENSCGRG00001021647.1"; oId "CUFF.21110.2"; nearest_ref "ENSCGRT00001027676.1"; class_code "j"; tss_id "TSS33994";
LT883694v1	Cufflinks	exon	14553278	14553488	.	+	.	gene_id "XLOC_026118"; transcript_id "TCONS_00045851"; exon_number "5"; gene_name "ENSCGRG00001021647.1"; oId "ENSCGRT00001027676.1"; nearest_ref "ENSCGRT00001027676.1"; class_code "="; tss_id "TSS33993"; p_id "P22936";
LT883694v1	Cufflinks	exon	14553278	14553488	.	+	.	gene_id "XLOC_026118"; transcript_id "TCONS_00045855"; exon_number "4"; gene_name "ENSCGRG00001021647.1"; oId "CUFF.21110.4"; nearest_ref "ENSCGRT00001027676.1"; class_code "j"; tss_id "TSS33994";
LT883694v1	Cufflinks	exon	14553278	14553488	.	+	.	gene_id "XLOC_026118"; transcript_id "TCONS_00045854"; exon_number "4"; gene_name "ENSCGRG00001021647.1"; oId "CUFF.21110.3"; nearest_ref "ENSCGRT00001027676.1"; class_code "j"; tss_id "TSS33994";
LT883694v1	Cufflinks	exon	14554857	14554911	.	+	.	gene_id "XLOC_026118"; transcript_id "TCONS_00045852"; exon_number "4"; gene_name "ENSCGRG00001021647.1"; oId "ENSCGRT00001027688.1"; nearest_ref "ENSCGRT00001027688.1"; class_code "="; tss_id "TSS33994"; p_id "P22935";
LT883694v1	Cufflinks	exon	14554857	14554911	.	+	.	gene_id "XLOC_026118"; transcript_id "TCONS_00045857"; exon_number "4"; gene_name "ENSCGRG00001021647.1"; oId "CUFF.21110.6"; nearest_ref "ENSCGRT00001027688.1"; class_code "="; tss_id "TSS33994"; p_id "P22935";
LT883694v1	Cufflinks	exon	14554857	14554911	.	+	.	gene_id "XLOC_026118"; transcript_id "TCONS_00045856"; exon_number "4"; gene_name "ENSCGRG00001021647.1"; oId "CUFF.21110.5"; nearest_ref "ENSCGRT00001027676.1"; class_code "j"; tss_id "TSS33994";
LT883694v1	Cufflinks	exon	14554857	14554911	.	+	.	gene_id "XLOC_026118"; transcript_id "TCONS_00045853"; exon_number "4"; gene_name "ENSCGRG00001021647.1"; oId "CUFF.21110.2"; nearest_ref "ENSCGRT00001027676.1"; class_code "j"; tss_id "TSS33994";
LT883694v1	Cufflinks	exon	14554931	14555172	.	+	.	gene_id "XLOC_026118"; transcript_id "TCONS_00045851"; exon_number "6"; gene_name "ENSCGRG00001021647.1"; oId "ENSCGRT00001027676.1"; nearest_ref "ENSCGRT00001027676.1"; class_code "="; tss_id "TSS33993"; p_id "P22936";
LT883694v1	Cufflinks	exon	14554931	14555172	.	+	.	gene_id "XLOC_026118"; transcript_id "TCONS_00045852"; exon_number "5"; gene_name "ENSCGRG00001021647.1"; oId "ENSCGRT00001027688.1"; nearest_ref "ENSCGRT00001027688.1"; class_code "="; tss_id "TSS33994"; p_id "P22935";
LT883694v1	Cufflinks	exon	14554931	14555172	.	+	.	gene_id "XLOC_026118"; transcript_id "TCONS_00045857"; exon_number "5"; gene_name "ENSCGRG00001021647.1"; oId "CUFF.21110.6"; nearest_ref "ENSCGRT00001027688.1"; class_code "="; tss_id "TSS33994"; p_id "P22935";
LT883694v1	Cufflinks	exon	14554931	14555172	.	+	.	gene_id "XLOC_026118"; transcript_id "TCONS_00045856"; exon_number "5"; gene_name "ENSCGRG00001021647.1"; oId "CUFF.21110.5"; nearest_ref "ENSCGRT00001027676.1"; class_code "j"; tss_id "TSS33994";
LT883694v1	Cufflinks	exon	14554931	14555172	.	+	.	gene_id "XLOC_026118"; transcript_id "TCONS_00045855"; exon_number "5"; gene_name "ENSCGRG00001021647.1"; oId "CUFF.21110.4"; nearest_ref "ENSCGRT00001027676.1"; class_code "j"; tss_id "TSS33994";
LT883694v1	Cufflinks	exon	14554931	14555172	.	+	.	gene_id "XLOC_026118"; transcript_id "TCONS_00045854"; exon_number "5"; gene_name "ENSCGRG00001021647.1"; oId "CUFF.21110.3"; nearest_ref "ENSCGRT00001027676.1"; class_code "j"; tss_id "TSS33994";
LT883694v1	Cufflinks	exon	14554931	14555172	.	+	.	gene_id "XLOC_026118"; transcript_id "TCONS_00045853"; exon_number "5"; gene_name "ENSCGRG00001021647.1"; oId "CUFF.21110.2"; nearest_ref "ENSCGRT00001027676.1"; class_code "j"; tss_id "TSS33994";
LT883694v1	Cufflinks	exon	14557123	14557326	.	+	.	gene_id "XLOC_026118"; transcript_id "TCONS_00045851"; exon_number "7"; gene_name "ENSCGRG00001021647.1"; oId "ENSCGRT00001027676.1"; nearest_ref "ENSCGRT00001027676.1"; class_code "="; tss_id "TSS33993"; p_id "P22936";
LT883694v1	Cufflinks	exon	14557123	14557326	.	+	.	gene_id "XLOC_026118"; transcript_id "TCONS_00045852"; exon_number "6"; gene_name "ENSCGRG00001021647.1"; oId "ENSCGRT00001027688.1"; nearest_ref "ENSCGRT00001027688.1"; class_code "="; tss_id "TSS33994"; p_id "P22935";
LT883694v1	Cufflinks	exon	14557123	14557326	.	+	.	gene_id "XLOC_026118"; transcript_id "TCONS_00045857"; exon_number "6"; gene_name "ENSCGRG00001021647.1"; oId "CUFF.21110.6"; nearest_ref "ENSCGRT00001027688.1"; class_code "="; tss_id "TSS33994"; p_id "P22935";
LT883694v1	Cufflinks	exon	14557123	14557326	.	+	.	gene_id "XLOC_026118"; transcript_id "TCONS_00045856"; exon_number "6"; gene_name "ENSCGRG00001021647.1"; oId "CUFF.21110.5"; nearest_ref "ENSCGRT00001027676.1"; class_code "j"; tss_id "TSS33994";
LT883694v1	Cufflinks	exon	14557123	14557326	.	+	.	gene_id "XLOC_026118"; transcript_id "TCONS_00045855"; exon_number "6"; gene_name "ENSCGRG00001021647.1"; oId "CUFF.21110.4"; nearest_ref "ENSCGRT00001027676.1"; class_code "j"; tss_id "TSS33994";
LT883694v1	Cufflinks	exon	14557123	14557326	.	+	.	gene_id "XLOC_026118"; transcript_id "TCONS_00045854"; exon_number "6"; gene_name "ENSCGRG00001021647.1"; oId "CUFF.21110.3"; nearest_ref "ENSCGRT00001027676.1"; class_code "j"; tss_id "TSS33994";
LT883694v1	Cufflinks	exon	14557123	14557326	.	+	.	gene_id "XLOC_026118"; transcript_id "TCONS_00045853"; exon_number "6"; gene_name "ENSCGRG00001021647.1"; oId "CUFF.21110.2"; nearest_ref "ENSCGRT00001027676.1"; class_code "j"; tss_id "TSS33994";
LT883694v1	Cufflinks	exon	14563821	14563893	.	+	.	gene_id "XLOC_026118"; transcript_id "TCONS_00045851"; exon_number "8"; gene_name "ENSCGRG00001021647.1"; oId "ENSCGRT00001027676.1"; nearest_ref "ENSCGRT00001027676.1"; class_code "="; tss_id "TSS33993"; p_id "P22936";
LT883694v1	Cufflinks	exon	14563821	14563893	.	+	.	gene_id "XLOC_026118"; transcript_id "TCONS_00045852"; exon_number "7"; gene_name "ENSCGRG00001021647.1"; oId "ENSCGRT00001027688.1"; nearest_ref "ENSCGRT00001027688.1"; class_code "="; tss_id "TSS33994"; p_id "P22935";
LT883694v1	Cufflinks	exon	14563821	14563893	.	+	.	gene_id "XLOC_026118"; transcript_id "TCONS_00045857"; exon_number "7"; gene_name "ENSCGRG00001021647.1"; oId "CUFF.21110.6"; nearest_ref "ENSCGRT00001027688.1"; class_code "="; tss_id "TSS33994"; p_id "P22935";
LT883694v1	Cufflinks	exon	14563821	14563893	.	+	.	gene_id "XLOC_026118"; transcript_id "TCONS_00045856"; exon_number "7"; gene_name "ENSCGRG00001021647.1"; oId "CUFF.21110.5"; nearest_ref "ENSCGRT00001027676.1"; class_code "j"; tss_id "TSS33994";
LT883694v1	Cufflinks	exon	14563821	14563893	.	+	.	gene_id "XLOC_026118"; transcript_id "TCONS_00045855"; exon_number "7"; gene_name "ENSCGRG00001021647.1"; oId "CUFF.21110.4"; nearest_ref "ENSCGRT00001027676.1"; class_code "j"; tss_id "TSS33994";
LT883694v1	Cufflinks	exon	14563821	14563893	.	+	.	gene_id "XLOC_026118"; transcript_id "TCONS_00045854"; exon_number "7"; gene_name "ENSCGRG00001021647.1"; oId "CUFF.21110.3"; nearest_ref "ENSCGRT00001027676.1"; class_code "j"; tss_id "TSS33994";
LT883694v1	Cufflinks	exon	14563821	14563893	.	+	.	gene_id "XLOC_026118"; transcript_id "TCONS_00045853"; exon_number "7"; gene_name "ENSCGRG00001021647.1"; oId "CUFF.21110.2"; nearest_ref "ENSCGRT00001027676.1"; class_code "j"; tss_id "TSS33994";
LT883694v1	Cufflinks	exon	14565935	14566052	.	+	.	gene_id "XLOC_026118"; transcript_id "TCONS_00045851"; exon_number "9"; gene_name "ENSCGRG00001021647.1"; oId "ENSCGRT00001027676.1"; nearest_ref "ENSCGRT00001027676.1"; class_code "="; tss_id "TSS33993"; p_id "P22936";
LT883694v1	Cufflinks	exon	14565935	14566052	.	+	.	gene_id "XLOC_026118"; transcript_id "TCONS_00045852"; exon_number "8"; gene_name "ENSCGRG00001021647.1"; oId "ENSCGRT00001027688.1"; nearest_ref "ENSCGRT00001027688.1"; class_code "="; tss_id "TSS33994"; p_id "P22935";
LT883694v1	Cufflinks	exon	14565935	14566052	.	+	.	gene_id "XLOC_026118"; transcript_id "TCONS_00045857"; exon_number "8"; gene_name "ENSCGRG00001021647.1"; oId "CUFF.21110.6"; nearest_ref "ENSCGRT00001027688.1"; class_code "="; tss_id "TSS33994"; p_id "P22935";
LT883694v1	Cufflinks	exon	14565935	14566052	.	+	.	gene_id "XLOC_026118"; transcript_id "TCONS_00045856"; exon_number "8"; gene_name "ENSCGRG00001021647.1"; oId "CUFF.21110.5"; nearest_ref "ENSCGRT00001027676.1"; class_code "j"; tss_id "TSS33994";
LT883694v1	Cufflinks	exon	14565935	14566052	.	+	.	gene_id "XLOC_026118"; transcript_id "TCONS_00045855"; exon_number "8"; gene_name "ENSCGRG00001021647.1"; oId "CUFF.21110.4"; nearest_ref "ENSCGRT00001027676.1"; class_code "j"; tss_id "TSS33994";
LT883694v1	Cufflinks	exon	14565935	14566052	.	+	.	gene_id "XLOC_026118"; transcript_id "TCONS_00045854"; exon_number "8"; gene_name "ENSCGRG00001021647.1"; oId "CUFF.21110.3"; nearest_ref "ENSCGRT00001027676.1"; class_code "j"; tss_id "TSS33994";
LT883694v1	Cufflinks	exon	14565935	14566052	.	+	.	gene_id "XLOC_026118"; transcript_id "TCONS_00045853"; exon_number "8"; gene_name "ENSCGRG00001021647.1"; oId "CUFF.21110.2"; nearest_ref "ENSCGRT00001027676.1"; class_code "j"; tss_id "TSS33994";
LT883694v1	Cufflinks	exon	14569549	14569678	.	+	.	gene_id "XLOC_026118"; transcript_id "TCONS_00045851"; exon_number "10"; gene_name "ENSCGRG00001021647.1"; oId "ENSCGRT00001027676.1"; nearest_ref "ENSCGRT00001027676.1"; class_code "="; tss_id "TSS33993"; p_id "P22936";
LT883694v1	Cufflinks	exon	14569549	14569678	.	+	.	gene_id "XLOC_026118"; transcript_id "TCONS_00045852"; exon_number "9"; gene_name "ENSCGRG00001021647.1"; oId "ENSCGRT00001027688.1"; nearest_ref "ENSCGRT00001027688.1"; class_code "="; tss_id "TSS33994"; p_id "P22935";
LT883694v1	Cufflinks	exon	14569549	14569678	.	+	.	gene_id "XLOC_026118"; transcript_id "TCONS_00045857"; exon_number "9"; gene_name "ENSCGRG00001021647.1"; oId "CUFF.21110.6"; nearest_ref "ENSCGRT00001027688.1"; class_code "="; tss_id "TSS33994"; p_id "P22935";
LT883694v1	Cufflinks	exon	14569549	14569678	.	+	.	gene_id "XLOC_026118"; transcript_id "TCONS_00045856"; exon_number "9"; gene_name "ENSCGRG00001021647.1"; oId "CUFF.21110.5"; nearest_ref "ENSCGRT00001027676.1"; class_code "j"; tss_id "TSS33994";
LT883694v1	Cufflinks	exon	14569549	14569678	.	+	.	gene_id "XLOC_026118"; transcript_id "TCONS_00045855"; exon_number "9"; gene_name "ENSCGRG00001021647.1"; oId "CUFF.21110.4"; nearest_ref "ENSCGRT00001027676.1"; class_code "j"; tss_id "TSS33994";
LT883694v1	Cufflinks	exon	14569549	14569678	.	+	.	gene_id "XLOC_026118"; transcript_id "TCONS_00045854"; exon_number "9"; gene_name "ENSCGRG00001021647.1"; oId "CUFF.21110.3"; nearest_ref "ENSCGRT00001027676.1"; class_code "j"; tss_id "TSS33994";
LT883694v1	Cufflinks	exon	14569549	14569678	.	+	.	gene_id "XLOC_026118"; transcript_id "TCONS_00045853"; exon_number "9"; gene_name "ENSCGRG00001021647.1"; oId "CUFF.21110.2"; nearest_ref "ENSCGRT00001027676.1"; class_code "j"; tss_id "TSS33994";
LT883694v1	Cufflinks	exon	14570474	14570716	.	+	.	gene_id "XLOC_026118"; transcript_id "TCONS_00045852"; exon_number "10"; gene_name "ENSCGRG00001021647.1"; oId "ENSCGRT00001027688.1"; nearest_ref "ENSCGRT00001027688.1"; class_code "="; tss_id "TSS33994"; p_id "P22935";
LT883694v1	Cufflinks	exon	14570474	14570716	.	+	.	gene_id "XLOC_026118"; transcript_id "TCONS_00045857"; exon_number "10"; gene_name "ENSCGRG00001021647.1"; oId "CUFF.21110.6"; nearest_ref "ENSCGRT00001027688.1"; class_code "="; tss_id "TSS33994"; p_id "P22935";
LT883694v1	Cufflinks	exon	14570474	14570716	.	+	.	gene_id "XLOC_026118"; transcript_id "TCONS_00045855"; exon_number "10"; gene_name "ENSCGRG00001021647.1"; oId "CUFF.21110.4"; nearest_ref "ENSCGRT00001027676.1"; class_code "j"; tss_id "TSS33994";
LT883694v1	Cufflinks	exon	14570474	14570716	.	+	.	gene_id "XLOC_026118"; transcript_id "TCONS_00045854"; exon_number "10"; gene_name "ENSCGRG00001021647.1"; oId "CUFF.21110.3"; nearest_ref "ENSCGRT00001027676.1"; class_code "j"; tss_id "TSS33994";
LT883694v1	Cufflinks	exon	14570498	14570716	.	+	.	gene_id "XLOC_026118"; transcript_id "TCONS_00045851"; exon_number "11"; gene_name "ENSCGRG00001021647.1"; oId "ENSCGRT00001027676.1"; nearest_ref "ENSCGRT00001027676.1"; class_code "="; tss_id "TSS33993"; p_id "P22936";
LT883694v1	Cufflinks	exon	14570498	14570716	.	+	.	gene_id "XLOC_026118"; transcript_id "TCONS_00045856"; exon_number "10"; gene_name "ENSCGRG00001021647.1"; oId "CUFF.21110.5"; nearest_ref "ENSCGRT00001027676.1"; class_code "j"; tss_id "TSS33994";
LT883694v1	Cufflinks	exon	14570498	14570716	.	+	.	gene_id "XLOC_026118"; transcript_id "TCONS_00045853"; exon_number "10"; gene_name "ENSCGRG00001021647.1"; oId "CUFF.21110.2"; nearest_ref "ENSCGRT00001027676.1"; class_code "j"; tss_id "TSS33994";
LT883694v1	Cufflinks	exon	14576133	14576480	.	+	.	gene_id "XLOC_026118"; transcript_id "TCONS_00045851"; exon_number "12"; gene_name "ENSCGRG00001021647.1"; oId "ENSCGRT00001027676.1"; nearest_ref "ENSCGRT00001027676.1"; class_code "="; tss_id "TSS33993"; p_id "P22936";
LT883694v1	Cufflinks	exon	14576133	14576480	.	+	.	gene_id "XLOC_026118"; transcript_id "TCONS_00045852"; exon_number "11"; gene_name "ENSCGRG00001021647.1"; oId "ENSCGRT00001027688.1"; nearest_ref "ENSCGRT00001027688.1"; class_code "="; tss_id "TSS33994"; p_id "P22935";
LT883694v1	Cufflinks	exon	14576133	14576480	.	+	.	gene_id "XLOC_026118"; transcript_id "TCONS_00045857"; exon_number "11"; gene_name "ENSCGRG00001021647.1"; oId "CUFF.21110.6"; nearest_ref "ENSCGRT00001027688.1"; class_code "="; tss_id "TSS33994"; p_id "P22935";
LT883694v1	Cufflinks	exon	14576133	14576480	.	+	.	gene_id "XLOC_026118"; transcript_id "TCONS_00045856"; exon_number "11"; gene_name "ENSCGRG00001021647.1"; oId "CUFF.21110.5"; nearest_ref "ENSCGRT00001027676.1"; class_code "j"; tss_id "TSS33994";
LT883694v1	Cufflinks	exon	14576133	14576480	.	+	.	gene_id "XLOC_026118"; transcript_id "TCONS_00045855"; exon_number "11"; gene_name "ENSCGRG00001021647.1"; oId "CUFF.21110.4"; nearest_ref "ENSCGRT00001027676.1"; class_code "j"; tss_id "TSS33994";
LT883694v1	Cufflinks	exon	14576133	14576480	.	+	.	gene_id "XLOC_026118"; transcript_id "TCONS_00045854"; exon_number "11"; gene_name "ENSCGRG00001021647.1"; oId "CUFF.21110.3"; nearest_ref "ENSCGRT00001027676.1"; class_code "j"; tss_id "TSS33994";
LT883694v1	Cufflinks	exon	14576133	14576480	.	+	.	gene_id "XLOC_026118"; transcript_id "TCONS_00045853"; exon_number "11"; gene_name "ENSCGRG00001021647.1"; oId "CUFF.21110.2"; nearest_ref "ENSCGRT00001027676.1"; class_code "j"; tss_id "TSS33994";
LT883694v1	Cufflinks	exon	14578115	14578270	.	+	.	gene_id "XLOC_026118"; transcript_id "TCONS_00045851"; exon_number "13"; gene_name "ENSCGRG00001021647.1"; oId "ENSCGRT00001027676.1"; nearest_ref "ENSCGRT00001027676.1"; class_code "="; tss_id "TSS33993"; p_id "P22936";
LT883694v1	Cufflinks	exon	14578115	14578270	.	+	.	gene_id "XLOC_026118"; transcript_id "TCONS_00045852"; exon_number "12"; gene_name "ENSCGRG00001021647.1"; oId "ENSCGRT00001027688.1"; nearest_ref "ENSCGRT00001027688.1"; class_code "="; tss_id "TSS33994"; p_id "P22935";
LT883694v1	Cufflinks	exon	14578115	14578270	.	+	.	gene_id "XLOC_026118"; transcript_id "TCONS_00045857"; exon_number "12"; gene_name "ENSCGRG00001021647.1"; oId "CUFF.21110.6"; nearest_ref "ENSCGRT00001027688.1"; class_code "="; tss_id "TSS33994"; p_id "P22935";
LT883694v1	Cufflinks	exon	14578115	14578270	.	+	.	gene_id "XLOC_026118"; transcript_id "TCONS_00045856"; exon_number "12"; gene_name "ENSCGRG00001021647.1"; oId "CUFF.21110.5"; nearest_ref "ENSCGRT00001027676.1"; class_code "j"; tss_id "TSS33994";
LT883694v1	Cufflinks	exon	14578115	14578270	.	+	.	gene_id "XLOC_026118"; transcript_id "TCONS_00045855"; exon_number "12"; gene_name "ENSCGRG00001021647.1"; oId "CUFF.21110.4"; nearest_ref "ENSCGRT00001027676.1"; class_code "j"; tss_id "TSS33994";
LT883694v1	Cufflinks	exon	14578115	14578270	.	+	.	gene_id "XLOC_026118"; transcript_id "TCONS_00045854"; exon_number "12"; gene_name "ENSCGRG00001021647.1"; oId "CUFF.21110.3"; nearest_ref "ENSCGRT00001027676.1"; class_code "j"; tss_id "TSS33994";
LT883694v1	Cufflinks	exon	14578115	14578270	.	+	.	gene_id "XLOC_026118"; transcript_id "TCONS_00045853"; exon_number "12"; gene_name "ENSCGRG00001021647.1"; oId "CUFF.21110.2"; nearest_ref "ENSCGRT00001027676.1"; class_code "j"; tss_id "TSS33994";
LT883694v1	Cufflinks	exon	14585650	14585763	.	+	.	gene_id "XLOC_026119"; transcript_id "TCONS_00045858"; exon_number "1"; gene_name "ENSCGRG00001004810.1"; oId "ENSCGRT00001005694.1"; nearest_ref "ENSCGRT00001005694.1"; class_code "="; tss_id "TSS33995";
LT883694v1	Cufflinks	exon	14590740	14590919	.	+	.	gene_id "XLOC_026118"; transcript_id "TCONS_00045851"; exon_number "14"; gene_name "ENSCGRG00001021647.1"; oId "ENSCGRT00001027676.1"; nearest_ref "ENSCGRT00001027676.1"; class_code "="; tss_id "TSS33993"; p_id "P22936";
LT883694v1	Cufflinks	exon	14590740	14590919	.	+	.	gene_id "XLOC_026118"; transcript_id "TCONS_00045852"; exon_number "13"; gene_name "ENSCGRG00001021647.1"; oId "ENSCGRT00001027688.1"; nearest_ref "ENSCGRT00001027688.1"; class_code "="; tss_id "TSS33994"; p_id "P22935";
LT883694v1	Cufflinks	exon	14590740	14590919	.	+	.	gene_id "XLOC_026118"; transcript_id "TCONS_00045857"; exon_number "13"; gene_name "ENSCGRG00001021647.1"; oId "CUFF.21110.6"; nearest_ref "ENSCGRT00001027688.1"; class_code "="; tss_id "TSS33994"; p_id "P22935";
LT883694v1	Cufflinks	exon	14590740	14590919	.	+	.	gene_id "XLOC_026118"; transcript_id "TCONS_00045856"; exon_number "13"; gene_name "ENSCGRG00001021647.1"; oId "CUFF.21110.5"; nearest_ref "ENSCGRT00001027676.1"; class_code "j"; tss_id "TSS33994";
LT883694v1	Cufflinks	exon	14590740	14590919	.	+	.	gene_id "XLOC_026118"; transcript_id "TCONS_00045855"; exon_number "13"; gene_name "ENSCGRG00001021647.1"; oId "CUFF.21110.4"; nearest_ref "ENSCGRT00001027676.1"; class_code "j"; tss_id "TSS33994";
LT883694v1	Cufflinks	exon	14590740	14590919	.	+	.	gene_id "XLOC_026118"; transcript_id "TCONS_00045854"; exon_number "13"; gene_name "ENSCGRG00001021647.1"; oId "CUFF.21110.3"; nearest_ref "ENSCGRT00001027676.1"; class_code "j"; tss_id "TSS33994";
LT883694v1	Cufflinks	exon	14590740	14590919	.	+	.	gene_id "XLOC_026118"; transcript_id "TCONS_00045853"; exon_number "13"; gene_name "ENSCGRG00001021647.1"; oId "CUFF.21110.2"; nearest_ref "ENSCGRT00001027676.1"; class_code "j"; tss_id "TSS33994";
LT883694v1	Cufflinks	exon	14591894	14592004	.	+	.	gene_id "XLOC_026118"; transcript_id "TCONS_00045851"; exon_number "15"; gene_name "ENSCGRG00001021647.1"; oId "ENSCGRT00001027676.1"; nearest_ref "ENSCGRT00001027676.1"; class_code "="; tss_id "TSS33993"; p_id "P22936";
LT883694v1	Cufflinks	exon	14591894	14592004	.	+	.	gene_id "XLOC_026118"; transcript_id "TCONS_00045852"; exon_number "14"; gene_name "ENSCGRG00001021647.1"; oId "ENSCGRT00001027688.1"; nearest_ref "ENSCGRT00001027688.1"; class_code "="; tss_id "TSS33994"; p_id "P22935";
LT883694v1	Cufflinks	exon	14591894	14592004	.	+	.	gene_id "XLOC_026118"; transcript_id "TCONS_00045857"; exon_number "14"; gene_name "ENSCGRG00001021647.1"; oId "CUFF.21110.6"; nearest_ref "ENSCGRT00001027688.1"; class_code "="; tss_id "TSS33994"; p_id "P22935";
LT883694v1	Cufflinks	exon	14591894	14592004	.	+	.	gene_id "XLOC_026118"; transcript_id "TCONS_00045856"; exon_number "14"; gene_name "ENSCGRG00001021647.1"; oId "CUFF.21110.5"; nearest_ref "ENSCGRT00001027676.1"; class_code "j"; tss_id "TSS33994";
LT883694v1	Cufflinks	exon	14591894	14592004	.	+	.	gene_id "XLOC_026118"; transcript_id "TCONS_00045855"; exon_number "14"; gene_name "ENSCGRG00001021647.1"; oId "CUFF.21110.4"; nearest_ref "ENSCGRT00001027676.1"; class_code "j"; tss_id "TSS33994";
LT883694v1	Cufflinks	exon	14591894	14592004	.	+	.	gene_id "XLOC_026118"; transcript_id "TCONS_00045854"; exon_number "14"; gene_name "ENSCGRG00001021647.1"; oId "CUFF.21110.3"; nearest_ref "ENSCGRT00001027676.1"; class_code "j"; tss_id "TSS33994";
LT883694v1	Cufflinks	exon	14591894	14592004	.	+	.	gene_id "XLOC_026118"; transcript_id "TCONS_00045853"; exon_number "14"; gene_name "ENSCGRG00001021647.1"; oId "CUFF.21110.2"; nearest_ref "ENSCGRT00001027676.1"; class_code "j"; tss_id "TSS33994";
LT883694v1	Cufflinks	exon	14593806	14594081	.	+	.	gene_id "XLOC_026118"; transcript_id "TCONS_00045852"; exon_number "15"; gene_name "ENSCGRG00001021647.1"; oId "ENSCGRT00001027688.1"; nearest_ref "ENSCGRT00001027688.1"; class_code "="; tss_id "TSS33994"; p_id "P22935";
LT883694v1	Cufflinks	exon	14593806	14594081	.	+	.	gene_id "XLOC_026118"; transcript_id "TCONS_00045857"; exon_number "15"; gene_name "ENSCGRG00001021647.1"; oId "CUFF.21110.6"; nearest_ref "ENSCGRT00001027688.1"; class_code "="; tss_id "TSS33994"; p_id "P22935";
LT883694v1	Cufflinks	exon	14593806	14594081	.	+	.	gene_id "XLOC_026118"; transcript_id "TCONS_00045854"; exon_number "15"; gene_name "ENSCGRG00001021647.1"; oId "CUFF.21110.3"; nearest_ref "ENSCGRT00001027676.1"; class_code "j"; tss_id "TSS33994";
LT883694v1	Cufflinks	exon	14593806	14594081	.	+	.	gene_id "XLOC_026118"; transcript_id "TCONS_00045853"; exon_number "15"; gene_name "ENSCGRG00001021647.1"; oId "CUFF.21110.2"; nearest_ref "ENSCGRT00001027676.1"; class_code "j"; tss_id "TSS33994";
LT883694v1	Cufflinks	exon	14593881	14594081	.	+	.	gene_id "XLOC_026118"; transcript_id "TCONS_00045851"; exon_number "16"; gene_name "ENSCGRG00001021647.1"; oId "ENSCGRT00001027676.1"; nearest_ref "ENSCGRT00001027676.1"; class_code "="; tss_id "TSS33993"; p_id "P22936";
LT883694v1	Cufflinks	exon	14593881	14594081	.	+	.	gene_id "XLOC_026118"; transcript_id "TCONS_00045856"; exon_number "15"; gene_name "ENSCGRG00001021647.1"; oId "CUFF.21110.5"; nearest_ref "ENSCGRT00001027676.1"; class_code "j"; tss_id "TSS33994";
LT883694v1	Cufflinks	exon	14593881	14594081	.	+	.	gene_id "XLOC_026118"; transcript_id "TCONS_00045855"; exon_number "15"; gene_name "ENSCGRG00001021647.1"; oId "CUFF.21110.4"; nearest_ref "ENSCGRT00001027676.1"; class_code "j"; tss_id "TSS33994";
LT883694v1	Cufflinks	exon	14594987	14595130	.	+	.	gene_id "XLOC_026118"; transcript_id "TCONS_00045851"; exon_number "17"; gene_name "ENSCGRG00001021647.1"; oId "ENSCGRT00001027676.1"; nearest_ref "ENSCGRT00001027676.1"; class_code "="; tss_id "TSS33993"; p_id "P22936";
LT883694v1	Cufflinks	exon	14594987	14595130	.	+	.	gene_id "XLOC_026118"; transcript_id "TCONS_00045852"; exon_number "16"; gene_name "ENSCGRG00001021647.1"; oId "ENSCGRT00001027688.1"; nearest_ref "ENSCGRT00001027688.1"; class_code "="; tss_id "TSS33994"; p_id "P22935";
LT883694v1	Cufflinks	exon	14594987	14595130	.	+	.	gene_id "XLOC_026118"; transcript_id "TCONS_00045857"; exon_number "16"; gene_name "ENSCGRG00001021647.1"; oId "CUFF.21110.6"; nearest_ref "ENSCGRT00001027688.1"; class_code "="; tss_id "TSS33994"; p_id "P22935";
LT883694v1	Cufflinks	exon	14594987	14595130	.	+	.	gene_id "XLOC_026118"; transcript_id "TCONS_00045856"; exon_number "16"; gene_name "ENSCGRG00001021647.1"; oId "CUFF.21110.5"; nearest_ref "ENSCGRT00001027676.1"; class_code "j"; tss_id "TSS33994";
LT883694v1	Cufflinks	exon	14594987	14595130	.	+	.	gene_id "XLOC_026118"; transcript_id "TCONS_00045855"; exon_number "16"; gene_name "ENSCGRG00001021647.1"; oId "CUFF.21110.4"; nearest_ref "ENSCGRT00001027676.1"; class_code "j"; tss_id "TSS33994";
LT883694v1	Cufflinks	exon	14594987	14595130	.	+	.	gene_id "XLOC_026118"; transcript_id "TCONS_00045854"; exon_number "16"; gene_name "ENSCGRG00001021647.1"; oId "CUFF.21110.3"; nearest_ref "ENSCGRT00001027676.1"; class_code "j"; tss_id "TSS33994";
LT883694v1	Cufflinks	exon	14594987	14595130	.	+	.	gene_id "XLOC_026118"; transcript_id "TCONS_00045853"; exon_number "16"; gene_name "ENSCGRG00001021647.1"; oId "CUFF.21110.2"; nearest_ref "ENSCGRT00001027676.1"; class_code "j"; tss_id "TSS33994";
LT883694v1	Cufflinks	exon	14596050	14596220	.	+	.	gene_id "XLOC_026118"; transcript_id "TCONS_00045851"; exon_number "18"; gene_name "ENSCGRG00001021647.1"; oId "ENSCGRT00001027676.1"; nearest_ref "ENSCGRT00001027676.1"; class_code "="; tss_id "TSS33993"; p_id "P22936";
LT883694v1	Cufflinks	exon	14596050	14596220	.	+	.	gene_id "XLOC_026118"; transcript_id "TCONS_00045852"; exon_number "17"; gene_name "ENSCGRG00001021647.1"; oId "ENSCGRT00001027688.1"; nearest_ref "ENSCGRT00001027688.1"; class_code "="; tss_id "TSS33994"; p_id "P22935";
LT883694v1	Cufflinks	exon	14596050	14596220	.	+	.	gene_id "XLOC_026118"; transcript_id "TCONS_00045857"; exon_number "17"; gene_name "ENSCGRG00001021647.1"; oId "CUFF.21110.6"; nearest_ref "ENSCGRT00001027688.1"; class_code "="; tss_id "TSS33994"; p_id "P22935";
LT883694v1	Cufflinks	exon	14596050	14596220	.	+	.	gene_id "XLOC_026118"; transcript_id "TCONS_00045856"; exon_number "17"; gene_name "ENSCGRG00001021647.1"; oId "CUFF.21110.5"; nearest_ref "ENSCGRT00001027676.1"; class_code "j"; tss_id "TSS33994";
LT883694v1	Cufflinks	exon	14596050	14596220	.	+	.	gene_id "XLOC_026118"; transcript_id "TCONS_00045855"; exon_number "17"; gene_name "ENSCGRG00001021647.1"; oId "CUFF.21110.4"; nearest_ref "ENSCGRT00001027676.1"; class_code "j"; tss_id "TSS33994";
LT883694v1	Cufflinks	exon	14596050	14596220	.	+	.	gene_id "XLOC_026118"; transcript_id "TCONS_00045854"; exon_number "17"; gene_name "ENSCGRG00001021647.1"; oId "CUFF.21110.3"; nearest_ref "ENSCGRT00001027676.1"; class_code "j"; tss_id "TSS33994";
LT883694v1	Cufflinks	exon	14596050	14596220	.	+	.	gene_id "XLOC_026118"; transcript_id "TCONS_00045853"; exon_number "17"; gene_name "ENSCGRG00001021647.1"; oId "CUFF.21110.2"; nearest_ref "ENSCGRT00001027676.1"; class_code "j"; tss_id "TSS33994";
LT883694v1	Cufflinks	exon	14597402	14597542	.	+	.	gene_id "XLOC_026118"; transcript_id "TCONS_00045851"; exon_number "19"; gene_name "ENSCGRG00001021647.1"; oId "ENSCGRT00001027676.1"; nearest_ref "ENSCGRT00001027676.1"; class_code "="; tss_id "TSS33993"; p_id "P22936";
LT883694v1	Cufflinks	exon	14597402	14597542	.	+	.	gene_id "XLOC_026118"; transcript_id "TCONS_00045852"; exon_number "18"; gene_name "ENSCGRG00001021647.1"; oId "ENSCGRT00001027688.1"; nearest_ref "ENSCGRT00001027688.1"; class_code "="; tss_id "TSS33994"; p_id "P22935";
LT883694v1	Cufflinks	exon	14597402	14597542	.	+	.	gene_id "XLOC_026118"; transcript_id "TCONS_00045857"; exon_number "18"; gene_name "ENSCGRG00001021647.1"; oId "CUFF.21110.6"; nearest_ref "ENSCGRT00001027688.1"; class_code "="; tss_id "TSS33994"; p_id "P22935";
LT883694v1	Cufflinks	exon	14597402	14597542	.	+	.	gene_id "XLOC_026118"; transcript_id "TCONS_00045856"; exon_number "18"; gene_name "ENSCGRG00001021647.1"; oId "CUFF.21110.5"; nearest_ref "ENSCGRT00001027676.1"; class_code "j"; tss_id "TSS33994";
LT883694v1	Cufflinks	exon	14597402	14597542	.	+	.	gene_id "XLOC_026118"; transcript_id "TCONS_00045855"; exon_number "18"; gene_name "ENSCGRG00001021647.1"; oId "CUFF.21110.4"; nearest_ref "ENSCGRT00001027676.1"; class_code "j"; tss_id "TSS33994";
LT883694v1	Cufflinks	exon	14597402	14597542	.	+	.	gene_id "XLOC_026118"; transcript_id "TCONS_00045854"; exon_number "18"; gene_name "ENSCGRG00001021647.1"; oId "CUFF.21110.3"; nearest_ref "ENSCGRT00001027676.1"; class_code "j"; tss_id "TSS33994";
LT883694v1	Cufflinks	exon	14597402	14597542	.	+	.	gene_id "XLOC_026118"; transcript_id "TCONS_00045853"; exon_number "18"; gene_name "ENSCGRG00001021647.1"; oId "CUFF.21110.2"; nearest_ref "ENSCGRT00001027676.1"; class_code "j"; tss_id "TSS33994";
LT883694v1	Cufflinks	exon	14598509	14598677	.	+	.	gene_id "XLOC_026118"; transcript_id "TCONS_00045851"; exon_number "20"; gene_name "ENSCGRG00001021647.1"; oId "ENSCGRT00001027676.1"; nearest_ref "ENSCGRT00001027676.1"; class_code "="; tss_id "TSS33993"; p_id "P22936";
LT883694v1	Cufflinks	exon	14598509	14598677	.	+	.	gene_id "XLOC_026118"; transcript_id "TCONS_00045852"; exon_number "19"; gene_name "ENSCGRG00001021647.1"; oId "ENSCGRT00001027688.1"; nearest_ref "ENSCGRT00001027688.1"; class_code "="; tss_id "TSS33994"; p_id "P22935";
LT883694v1	Cufflinks	exon	14598509	14598677	.	+	.	gene_id "XLOC_026118"; transcript_id "TCONS_00045857"; exon_number "19"; gene_name "ENSCGRG00001021647.1"; oId "CUFF.21110.6"; nearest_ref "ENSCGRT00001027688.1"; class_code "="; tss_id "TSS33994"; p_id "P22935";
LT883694v1	Cufflinks	exon	14598509	14598677	.	+	.	gene_id "XLOC_026118"; transcript_id "TCONS_00045856"; exon_number "19"; gene_name "ENSCGRG00001021647.1"; oId "CUFF.21110.5"; nearest_ref "ENSCGRT00001027676.1"; class_code "j"; tss_id "TSS33994";
LT883694v1	Cufflinks	exon	14598509	14598677	.	+	.	gene_id "XLOC_026118"; transcript_id "TCONS_00045855"; exon_number "19"; gene_name "ENSCGRG00001021647.1"; oId "CUFF.21110.4"; nearest_ref "ENSCGRT00001027676.1"; class_code "j"; tss_id "TSS33994";
LT883694v1	Cufflinks	exon	14598509	14598677	.	+	.	gene_id "XLOC_026118"; transcript_id "TCONS_00045854"; exon_number "19"; gene_name "ENSCGRG00001021647.1"; oId "CUFF.21110.3"; nearest_ref "ENSCGRT00001027676.1"; class_code "j"; tss_id "TSS33994";
LT883694v1	Cufflinks	exon	14598509	14598677	.	+	.	gene_id "XLOC_026118"; transcript_id "TCONS_00045853"; exon_number "19"; gene_name "ENSCGRG00001021647.1"; oId "CUFF.21110.2"; nearest_ref "ENSCGRT00001027676.1"; class_code "j"; tss_id "TSS33994";
LT883694v1	Cufflinks	exon	14605142	14605153	.	+	.	gene_id "XLOC_026118"; transcript_id "TCONS_00045852"; exon_number "20"; gene_name "ENSCGRG00001021647.1"; oId "ENSCGRT00001027688.1"; nearest_ref "ENSCGRT00001027688.1"; class_code "="; tss_id "TSS33994"; p_id "P22935";
LT883694v1	Cufflinks	exon	14605142	14605153	.	+	.	gene_id "XLOC_026118"; transcript_id "TCONS_00045857"; exon_number "20"; gene_name "ENSCGRG00001021647.1"; oId "CUFF.21110.6"; nearest_ref "ENSCGRT00001027688.1"; class_code "="; tss_id "TSS33994"; p_id "P22935";
LT883694v1	Cufflinks	exon	14605142	14605153	.	+	.	gene_id "XLOC_026118"; transcript_id "TCONS_00045856"; exon_number "20"; gene_name "ENSCGRG00001021647.1"; oId "CUFF.21110.5"; nearest_ref "ENSCGRT00001027676.1"; class_code "j"; tss_id "TSS33994";
LT883694v1	Cufflinks	exon	14605142	14605153	.	+	.	gene_id "XLOC_026118"; transcript_id "TCONS_00045854"; exon_number "20"; gene_name "ENSCGRG00001021647.1"; oId "CUFF.21110.3"; nearest_ref "ENSCGRT00001027676.1"; class_code "j"; tss_id "TSS33994";
LT883694v1	Cufflinks	exon	14605142	14605153	.	+	.	gene_id "XLOC_026118"; transcript_id "TCONS_00045853"; exon_number "20"; gene_name "ENSCGRG00001021647.1"; oId "CUFF.21110.2"; nearest_ref "ENSCGRT00001027676.1"; class_code "j"; tss_id "TSS33994";
LT883694v1	Cufflinks	exon	14608316	14608419	.	+	.	gene_id "XLOC_026118"; transcript_id "TCONS_00045851"; exon_number "21"; gene_name "ENSCGRG00001021647.1"; oId "ENSCGRT00001027676.1"; nearest_ref "ENSCGRT00001027676.1"; class_code "="; tss_id "TSS33993"; p_id "P22936";
LT883694v1	Cufflinks	exon	14608316	14608419	.	+	.	gene_id "XLOC_026118"; transcript_id "TCONS_00045852"; exon_number "21"; gene_name "ENSCGRG00001021647.1"; oId "ENSCGRT00001027688.1"; nearest_ref "ENSCGRT00001027688.1"; class_code "="; tss_id "TSS33994"; p_id "P22935";
LT883694v1	Cufflinks	exon	14608316	14608419	.	+	.	gene_id "XLOC_026118"; transcript_id "TCONS_00045857"; exon_number "21"; gene_name "ENSCGRG00001021647.1"; oId "CUFF.21110.6"; nearest_ref "ENSCGRT00001027688.1"; class_code "="; tss_id "TSS33994"; p_id "P22935";
LT883694v1	Cufflinks	exon	14608316	14608419	.	+	.	gene_id "XLOC_026118"; transcript_id "TCONS_00045856"; exon_number "21"; gene_name "ENSCGRG00001021647.1"; oId "CUFF.21110.5"; nearest_ref "ENSCGRT00001027676.1"; class_code "j"; tss_id "TSS33994";
LT883694v1	Cufflinks	exon	14608316	14608419	.	+	.	gene_id "XLOC_026118"; transcript_id "TCONS_00045855"; exon_number "20"; gene_name "ENSCGRG00001021647.1"; oId "CUFF.21110.4"; nearest_ref "ENSCGRT00001027676.1"; class_code "j"; tss_id "TSS33994";
LT883694v1	Cufflinks	exon	14608316	14608419	.	+	.	gene_id "XLOC_026118"; transcript_id "TCONS_00045854"; exon_number "21"; gene_name "ENSCGRG00001021647.1"; oId "CUFF.21110.3"; nearest_ref "ENSCGRT00001027676.1"; class_code "j"; tss_id "TSS33994";
LT883694v1	Cufflinks	exon	14608316	14608419	.	+	.	gene_id "XLOC_026118"; transcript_id "TCONS_00045853"; exon_number "21"; gene_name "ENSCGRG00001021647.1"; oId "CUFF.21110.2"; nearest_ref "ENSCGRT00001027676.1"; class_code "j"; tss_id "TSS33994";
LT883694v1	Cufflinks	exon	14613272	14617479	.	+	.	gene_id "XLOC_026118"; transcript_id "TCONS_00045851"; exon_number "22"; gene_name "ENSCGRG00001021647.1"; oId "ENSCGRT00001027676.1"; nearest_ref "ENSCGRT00001027676.1"; class_code "="; tss_id "TSS33993"; p_id "P22936";
LT883694v1	Cufflinks	exon	14613272	14613475	.	+	.	gene_id "XLOC_026118"; transcript_id "TCONS_00045852"; exon_number "22"; gene_name "ENSCGRG00001021647.1"; oId "ENSCGRT00001027688.1"; nearest_ref "ENSCGRT00001027688.1"; class_code "="; tss_id "TSS33994"; p_id "P22935";
LT883694v1	Cufflinks	exon	14613272	14617479	.	+	.	gene_id "XLOC_026118"; transcript_id "TCONS_00045857"; exon_number "22"; gene_name "ENSCGRG00001021647.1"; oId "CUFF.21110.6"; nearest_ref "ENSCGRT00001027688.1"; class_code "="; tss_id "TSS33994"; p_id "P22935";
LT883694v1	Cufflinks	exon	14613272	14617479	.	+	.	gene_id "XLOC_026118"; transcript_id "TCONS_00045856"; exon_number "22"; gene_name "ENSCGRG00001021647.1"; oId "CUFF.21110.5"; nearest_ref "ENSCGRT00001027676.1"; class_code "j"; tss_id "TSS33994";
LT883694v1	Cufflinks	exon	14613272	14617479	.	+	.	gene_id "XLOC_026118"; transcript_id "TCONS_00045855"; exon_number "21"; gene_name "ENSCGRG00001021647.1"; oId "CUFF.21110.4"; nearest_ref "ENSCGRT00001027676.1"; class_code "j"; tss_id "TSS33994";
LT883694v1	Cufflinks	exon	14613272	14617479	.	+	.	gene_id "XLOC_026118"; transcript_id "TCONS_00045854"; exon_number "22"; gene_name "ENSCGRG00001021647.1"; oId "CUFF.21110.3"; nearest_ref "ENSCGRT00001027676.1"; class_code "j"; tss_id "TSS33994";
LT883694v1	Cufflinks	exon	14613272	14617479	.	+	.	gene_id "XLOC_026118"; transcript_id "TCONS_00045853"; exon_number "22"; gene_name "ENSCGRG00001021647.1"; oId "CUFF.21110.2"; nearest_ref "ENSCGRT00001027676.1"; class_code "j"; tss_id "TSS33994";
LT883694v1	Cufflinks	exon	14621398	14621478	.	+	.	gene_id "XLOC_026120"; transcript_id "TCONS_00045859"; exon_number "1"; gene_name "ENSCGRG00001024943.1"; oId "CUFF.21044.2"; nearest_ref "ENSCGRT00001032386.1"; class_code "j"; tss_id "TSS33996";
LT883694v1	Cufflinks	exon	14621398	14621478	.	+	.	gene_id "XLOC_026120"; transcript_id "TCONS_00045861"; exon_number "1"; gene_name "ENSCGRG00001024943.1"; oId "ENSCGRT00001032386.1"; nearest_ref "ENSCGRT00001032386.1"; class_code "="; tss_id "TSS33996"; p_id "P22938";
LT883694v1	Cufflinks	exon	14621398	14621478	.	+	.	gene_id "XLOC_026120"; transcript_id "TCONS_00045860"; exon_number "1"; gene_name "ENSCGRG00001024943.1"; oId "CUFF.21044.3"; nearest_ref "ENSCGRT00001032386.1"; class_code "j"; tss_id "TSS33996";
LT883694v1	Cufflinks	exon	14624302	14624475	.	+	.	gene_id "XLOC_026120"; transcript_id "TCONS_00045859"; exon_number "2"; gene_name "ENSCGRG00001024943.1"; oId "CUFF.21044.2"; nearest_ref "ENSCGRT00001032386.1"; class_code "j"; tss_id "TSS33996";
LT883694v1	Cufflinks	exon	14624302	14624475	.	+	.	gene_id "XLOC_026120"; transcript_id "TCONS_00045861"; exon_number "2"; gene_name "ENSCGRG00001024943.1"; oId "ENSCGRT00001032386.1"; nearest_ref "ENSCGRT00001032386.1"; class_code "="; tss_id "TSS33996"; p_id "P22938";
LT883694v1	Cufflinks	exon	14624302	14624475	.	+	.	gene_id "XLOC_026120"; transcript_id "TCONS_00045860"; exon_number "2"; gene_name "ENSCGRG00001024943.1"; oId "CUFF.21044.3"; nearest_ref "ENSCGRT00001032386.1"; class_code "j"; tss_id "TSS33996";
LT883694v1	Cufflinks	exon	14624341	14624475	.	+	.	gene_id "XLOC_026120"; transcript_id "TCONS_00045862"; exon_number "1"; gene_name "ENSCGRG00001024943.1"; oId "ENSCGRT00001032389.1"; contained_in "TCONS_00045860"; nearest_ref "ENSCGRT00001032389.1"; class_code "="; tss_id "TSS33997"; p_id "P22937";
LT883694v1	Cufflinks	exon	14626878	14627306	.	+	.	gene_id "XLOC_026120"; transcript_id "TCONS_00045859"; exon_number "3"; gene_name "ENSCGRG00001024943.1"; oId "CUFF.21044.2"; nearest_ref "ENSCGRT00001032386.1"; class_code "j"; tss_id "TSS33996";
LT883694v1	Cufflinks	exon	14626878	14627079	.	+	.	gene_id "XLOC_026120"; transcript_id "TCONS_00045861"; exon_number "3"; gene_name "ENSCGRG00001024943.1"; oId "ENSCGRT00001032386.1"; nearest_ref "ENSCGRT00001032386.1"; class_code "="; tss_id "TSS33996"; p_id "P22938";
LT883694v1	Cufflinks	exon	14626878	14627079	.	+	.	gene_id "XLOC_026120"; transcript_id "TCONS_00045860"; exon_number "3"; gene_name "ENSCGRG00001024943.1"; oId "CUFF.21044.3"; nearest_ref "ENSCGRT00001032386.1"; class_code "j"; tss_id "TSS33996";
LT883694v1	Cufflinks	exon	14626878	14627079	.	+	.	gene_id "XLOC_026120"; transcript_id "TCONS_00045862"; exon_number "2"; gene_name "ENSCGRG00001024943.1"; oId "ENSCGRT00001032389.1"; contained_in "TCONS_00045860"; nearest_ref "ENSCGRT00001032389.1"; class_code "="; tss_id "TSS33997"; p_id "P22937";
LT883694v1	Cufflinks	exon	14629101	14629228	.	+	.	gene_id "XLOC_026120"; transcript_id "TCONS_00045861"; exon_number "4"; gene_name "ENSCGRG00001024943.1"; oId "ENSCGRT00001032386.1"; nearest_ref "ENSCGRT00001032386.1"; class_code "="; tss_id "TSS33996"; p_id "P22938";
LT883694v1	Cufflinks	exon	14629101	14629228	.	+	.	gene_id "XLOC_026120"; transcript_id "TCONS_00045860"; exon_number "4"; gene_name "ENSCGRG00001024943.1"; oId "CUFF.21044.3"; nearest_ref "ENSCGRT00001032386.1"; class_code "j"; tss_id "TSS33996";
LT883694v1	Cufflinks	exon	14629101	14629228	.	+	.	gene_id "XLOC_026120"; transcript_id "TCONS_00045862"; exon_number "3"; gene_name "ENSCGRG00001024943.1"; oId "ENSCGRT00001032389.1"; contained_in "TCONS_00045860"; nearest_ref "ENSCGRT00001032389.1"; class_code "="; tss_id "TSS33997"; p_id "P22937";
LT883694v1	Cufflinks	exon	14630654	14630828	.	+	.	gene_id "XLOC_026120"; transcript_id "TCONS_00045861"; exon_number "5"; gene_name "ENSCGRG00001024943.1"; oId "ENSCGRT00001032386.1"; nearest_ref "ENSCGRT00001032386.1"; class_code "="; tss_id "TSS33996"; p_id "P22938";
LT883694v1	Cufflinks	exon	14630654	14630828	.	+	.	gene_id "XLOC_026120"; transcript_id "TCONS_00045860"; exon_number "5"; gene_name "ENSCGRG00001024943.1"; oId "CUFF.21044.3"; nearest_ref "ENSCGRT00001032386.1"; class_code "j"; tss_id "TSS33996";
LT883694v1	Cufflinks	exon	14630654	14630828	.	+	.	gene_id "XLOC_026120"; transcript_id "TCONS_00045862"; exon_number "4"; gene_name "ENSCGRG00001024943.1"; oId "ENSCGRT00001032389.1"; contained_in "TCONS_00045860"; nearest_ref "ENSCGRT00001032389.1"; class_code "="; tss_id "TSS33997"; p_id "P22937";
LT883694v1	Cufflinks	exon	14631376	14631477	.	+	.	gene_id "XLOC_026120"; transcript_id "TCONS_00045861"; exon_number "6"; gene_name "ENSCGRG00001024943.1"; oId "ENSCGRT00001032386.1"; nearest_ref "ENSCGRT00001032386.1"; class_code "="; tss_id "TSS33996"; p_id "P22938";
LT883694v1	Cufflinks	exon	14631376	14631477	.	+	.	gene_id "XLOC_026120"; transcript_id "TCONS_00045860"; exon_number "6"; gene_name "ENSCGRG00001024943.1"; oId "CUFF.21044.3"; nearest_ref "ENSCGRT00001032386.1"; class_code "j"; tss_id "TSS33996";
LT883694v1	Cufflinks	exon	14631376	14631477	.	+	.	gene_id "XLOC_026120"; transcript_id "TCONS_00045862"; exon_number "5"; gene_name "ENSCGRG00001024943.1"; oId "ENSCGRT00001032389.1"; contained_in "TCONS_00045860"; nearest_ref "ENSCGRT00001032389.1"; class_code "="; tss_id "TSS33997"; p_id "P22937";
LT883694v1	Cufflinks	exon	14631490	14631521	.	+	.	gene_id "XLOC_026120"; transcript_id "TCONS_00045860"; exon_number "7"; gene_name "ENSCGRG00001024943.1"; oId "CUFF.21044.3"; nearest_ref "ENSCGRT00001032386.1"; class_code "j"; tss_id "TSS33996";
LT883694v1	Cufflinks	exon	14631490	14631521	.	+	.	gene_id "XLOC_026120"; transcript_id "TCONS_00045862"; exon_number "6"; gene_name "ENSCGRG00001024943.1"; oId "ENSCGRT00001032389.1"; contained_in "TCONS_00045860"; nearest_ref "ENSCGRT00001032389.1"; class_code "="; tss_id "TSS33997"; p_id "P22937";
LT883694v1	Cufflinks	exon	14632071	14632144	.	+	.	gene_id "XLOC_026120"; transcript_id "TCONS_00045861"; exon_number "7"; gene_name "ENSCGRG00001024943.1"; oId "ENSCGRT00001032386.1"; nearest_ref "ENSCGRT00001032386.1"; class_code "="; tss_id "TSS33996"; p_id "P22938";
LT883694v1	Cufflinks	exon	14632949	14633033	.	+	.	gene_id "XLOC_026120"; transcript_id "TCONS_00045861"; exon_number "8"; gene_name "ENSCGRG00001024943.1"; oId "ENSCGRT00001032386.1"; nearest_ref "ENSCGRT00001032386.1"; class_code "="; tss_id "TSS33996"; p_id "P22938";
LT883694v1	Cufflinks	exon	14632949	14633033	.	+	.	gene_id "XLOC_026120"; transcript_id "TCONS_00045860"; exon_number "8"; gene_name "ENSCGRG00001024943.1"; oId "CUFF.21044.3"; nearest_ref "ENSCGRT00001032386.1"; class_code "j"; tss_id "TSS33996";
LT883694v1	Cufflinks	exon	14632949	14633033	.	+	.	gene_id "XLOC_026120"; transcript_id "TCONS_00045862"; exon_number "7"; gene_name "ENSCGRG00001024943.1"; oId "ENSCGRT00001032389.1"; contained_in "TCONS_00045860"; nearest_ref "ENSCGRT00001032389.1"; class_code "="; tss_id "TSS33997"; p_id "P22937";
LT883694v1	Cufflinks	exon	14633719	14633893	.	+	.	gene_id "XLOC_026120"; transcript_id "TCONS_00045861"; exon_number "9"; gene_name "ENSCGRG00001024943.1"; oId "ENSCGRT00001032386.1"; nearest_ref "ENSCGRT00001032386.1"; class_code "="; tss_id "TSS33996"; p_id "P22938";
LT883694v1	Cufflinks	exon	14633719	14633893	.	+	.	gene_id "XLOC_026120"; transcript_id "TCONS_00045860"; exon_number "9"; gene_name "ENSCGRG00001024943.1"; oId "CUFF.21044.3"; nearest_ref "ENSCGRT00001032386.1"; class_code "j"; tss_id "TSS33996";
LT883694v1	Cufflinks	exon	14633719	14633893	.	+	.	gene_id "XLOC_026120"; transcript_id "TCONS_00045862"; exon_number "8"; gene_name "ENSCGRG00001024943.1"; oId "ENSCGRT00001032389.1"; contained_in "TCONS_00045860"; nearest_ref "ENSCGRT00001032389.1"; class_code "="; tss_id "TSS33997"; p_id "P22937";
LT883694v1	Cufflinks	exon	14634315	14634420	.	+	.	gene_id "XLOC_026120"; transcript_id "TCONS_00045861"; exon_number "10"; gene_name "ENSCGRG00001024943.1"; oId "ENSCGRT00001032386.1"; nearest_ref "ENSCGRT00001032386.1"; class_code "="; tss_id "TSS33996"; p_id "P22938";
LT883694v1	Cufflinks	exon	14634315	14634420	.	+	.	gene_id "XLOC_026120"; transcript_id "TCONS_00045860"; exon_number "10"; gene_name "ENSCGRG00001024943.1"; oId "CUFF.21044.3"; nearest_ref "ENSCGRT00001032386.1"; class_code "j"; tss_id "TSS33996";
LT883694v1	Cufflinks	exon	14634315	14634420	.	+	.	gene_id "XLOC_026120"; transcript_id "TCONS_00045862"; exon_number "9"; gene_name "ENSCGRG00001024943.1"; oId "ENSCGRT00001032389.1"; contained_in "TCONS_00045860"; nearest_ref "ENSCGRT00001032389.1"; class_code "="; tss_id "TSS33997"; p_id "P22937";
LT883694v1	Cufflinks	exon	14634934	14635060	.	+	.	gene_id "XLOC_026120"; transcript_id "TCONS_00045861"; exon_number "11"; gene_name "ENSCGRG00001024943.1"; oId "ENSCGRT00001032386.1"; nearest_ref "ENSCGRT00001032386.1"; class_code "="; tss_id "TSS33996"; p_id "P22938";
LT883694v1	Cufflinks	exon	14634934	14635060	.	+	.	gene_id "XLOC_026120"; transcript_id "TCONS_00045860"; exon_number "11"; gene_name "ENSCGRG00001024943.1"; oId "CUFF.21044.3"; nearest_ref "ENSCGRT00001032386.1"; class_code "j"; tss_id "TSS33996";
LT883694v1	Cufflinks	exon	14634934	14635060	.	+	.	gene_id "XLOC_026120"; transcript_id "TCONS_00045862"; exon_number "10"; gene_name "ENSCGRG00001024943.1"; oId "ENSCGRT00001032389.1"; contained_in "TCONS_00045860"; nearest_ref "ENSCGRT00001032389.1"; class_code "="; tss_id "TSS33997"; p_id "P22937";
LT883694v1	Cufflinks	exon	14635528	14635593	.	+	.	gene_id "XLOC_026120"; transcript_id "TCONS_00045861"; exon_number "12"; gene_name "ENSCGRG00001024943.1"; oId "ENSCGRT00001032386.1"; nearest_ref "ENSCGRT00001032386.1"; class_code "="; tss_id "TSS33996"; p_id "P22938";
LT883694v1	Cufflinks	exon	14635528	14635593	.	+	.	gene_id "XLOC_026120"; transcript_id "TCONS_00045860"; exon_number "12"; gene_name "ENSCGRG00001024943.1"; oId "CUFF.21044.3"; nearest_ref "ENSCGRT00001032386.1"; class_code "j"; tss_id "TSS33996";
LT883694v1	Cufflinks	exon	14635528	14635593	.	+	.	gene_id "XLOC_026120"; transcript_id "TCONS_00045862"; exon_number "11"; gene_name "ENSCGRG00001024943.1"; oId "ENSCGRT00001032389.1"; contained_in "TCONS_00045860"; nearest_ref "ENSCGRT00001032389.1"; class_code "="; tss_id "TSS33997"; p_id "P22937";
LT883694v1	Cufflinks	exon	14639010	14639089	.	+	.	gene_id "XLOC_026120"; transcript_id "TCONS_00045861"; exon_number "13"; gene_name "ENSCGRG00001024943.1"; oId "ENSCGRT00001032386.1"; nearest_ref "ENSCGRT00001032386.1"; class_code "="; tss_id "TSS33996"; p_id "P22938";
LT883694v1	Cufflinks	exon	14639010	14639089	.	+	.	gene_id "XLOC_026120"; transcript_id "TCONS_00045860"; exon_number "13"; gene_name "ENSCGRG00001024943.1"; oId "CUFF.21044.3"; nearest_ref "ENSCGRT00001032386.1"; class_code "j"; tss_id "TSS33996";
LT883694v1	Cufflinks	exon	14639010	14639089	.	+	.	gene_id "XLOC_026120"; transcript_id "TCONS_00045862"; exon_number "12"; gene_name "ENSCGRG00001024943.1"; oId "ENSCGRT00001032389.1"; contained_in "TCONS_00045860"; nearest_ref "ENSCGRT00001032389.1"; class_code "="; tss_id "TSS33997"; p_id "P22937";
LT883694v1	Cufflinks	exon	14639188	14639234	.	+	.	gene_id "XLOC_026120"; transcript_id "TCONS_00045861"; exon_number "14"; gene_name "ENSCGRG00001024943.1"; oId "ENSCGRT00001032386.1"; nearest_ref "ENSCGRT00001032386.1"; class_code "="; tss_id "TSS33996"; p_id "P22938";
LT883694v1	Cufflinks	exon	14639191	14639234	.	+	.	gene_id "XLOC_026120"; transcript_id "TCONS_00045860"; exon_number "14"; gene_name "ENSCGRG00001024943.1"; oId "CUFF.21044.3"; nearest_ref "ENSCGRT00001032386.1"; class_code "j"; tss_id "TSS33996";
LT883694v1	Cufflinks	exon	14639191	14639234	.	+	.	gene_id "XLOC_026120"; transcript_id "TCONS_00045862"; exon_number "13"; gene_name "ENSCGRG00001024943.1"; oId "ENSCGRT00001032389.1"; contained_in "TCONS_00045860"; nearest_ref "ENSCGRT00001032389.1"; class_code "="; tss_id "TSS33997"; p_id "P22937";
LT883694v1	Cufflinks	exon	14640109	14640169	.	+	.	gene_id "XLOC_026120"; transcript_id "TCONS_00045861"; exon_number "15"; gene_name "ENSCGRG00001024943.1"; oId "ENSCGRT00001032386.1"; nearest_ref "ENSCGRT00001032386.1"; class_code "="; tss_id "TSS33996"; p_id "P22938";
LT883694v1	Cufflinks	exon	14640109	14640169	.	+	.	gene_id "XLOC_026120"; transcript_id "TCONS_00045860"; exon_number "15"; gene_name "ENSCGRG00001024943.1"; oId "CUFF.21044.3"; nearest_ref "ENSCGRT00001032386.1"; class_code "j"; tss_id "TSS33996";
LT883694v1	Cufflinks	exon	14640109	14640169	.	+	.	gene_id "XLOC_026120"; transcript_id "TCONS_00045862"; exon_number "14"; gene_name "ENSCGRG00001024943.1"; oId "ENSCGRT00001032389.1"; contained_in "TCONS_00045860"; nearest_ref "ENSCGRT00001032389.1"; class_code "="; tss_id "TSS33997"; p_id "P22937";
LT883694v1	Cufflinks	exon	14640551	14640725	.	+	.	gene_id "XLOC_026120"; transcript_id "TCONS_00045861"; exon_number "16"; gene_name "ENSCGRG00001024943.1"; oId "ENSCGRT00001032386.1"; nearest_ref "ENSCGRT00001032386.1"; class_code "="; tss_id "TSS33996"; p_id "P22938";
LT883694v1	Cufflinks	exon	14640551	14640725	.	+	.	gene_id "XLOC_026120"; transcript_id "TCONS_00045860"; exon_number "16"; gene_name "ENSCGRG00001024943.1"; oId "CUFF.21044.3"; nearest_ref "ENSCGRT00001032386.1"; class_code "j"; tss_id "TSS33996";
LT883694v1	Cufflinks	exon	14640551	14640725	.	+	.	gene_id "XLOC_026120"; transcript_id "TCONS_00045862"; exon_number "15"; gene_name "ENSCGRG00001024943.1"; oId "ENSCGRT00001032389.1"; contained_in "TCONS_00045860"; nearest_ref "ENSCGRT00001032389.1"; class_code "="; tss_id "TSS33997"; p_id "P22937";
LT883694v1	Cufflinks	exon	14642631	14642649	.	+	.	gene_id "XLOC_026121"; transcript_id "TCONS_00045863"; exon_number "1"; gene_name "ENSCGRG00001024943.1"; oId "CUFF.21045.1"; nearest_ref "ENSCGRT00001032386.1"; class_code "o"; tss_id "TSS33998";
LT883694v1	Cufflinks	exon	14642895	14643001	.	+	.	gene_id "XLOC_026120"; transcript_id "TCONS_00045861"; exon_number "17"; gene_name "ENSCGRG00001024943.1"; oId "ENSCGRT00001032386.1"; nearest_ref "ENSCGRT00001032386.1"; class_code "="; tss_id "TSS33996"; p_id "P22938";
LT883694v1	Cufflinks	exon	14642895	14643001	.	+	.	gene_id "XLOC_026120"; transcript_id "TCONS_00045860"; exon_number "17"; gene_name "ENSCGRG00001024943.1"; oId "CUFF.21044.3"; nearest_ref "ENSCGRT00001032386.1"; class_code "j"; tss_id "TSS33996";
LT883694v1	Cufflinks	exon	14642895	14643001	.	+	.	gene_id "XLOC_026120"; transcript_id "TCONS_00045862"; exon_number "16"; gene_name "ENSCGRG00001024943.1"; oId "ENSCGRT00001032389.1"; contained_in "TCONS_00045860"; nearest_ref "ENSCGRT00001032389.1"; class_code "="; tss_id "TSS33997"; p_id "P22937";
LT883694v1	Cufflinks	exon	14644300	14644423	.	+	.	gene_id "XLOC_026120"; transcript_id "TCONS_00045861"; exon_number "18"; gene_name "ENSCGRG00001024943.1"; oId "ENSCGRT00001032386.1"; nearest_ref "ENSCGRT00001032386.1"; class_code "="; tss_id "TSS33996"; p_id "P22938";
LT883694v1	Cufflinks	exon	14644300	14644423	.	+	.	gene_id "XLOC_026120"; transcript_id "TCONS_00045860"; exon_number "18"; gene_name "ENSCGRG00001024943.1"; oId "CUFF.21044.3"; nearest_ref "ENSCGRT00001032386.1"; class_code "j"; tss_id "TSS33996";
LT883694v1	Cufflinks	exon	14644300	14644423	.	+	.	gene_id "XLOC_026120"; transcript_id "TCONS_00045862"; exon_number "17"; gene_name "ENSCGRG00001024943.1"; oId "ENSCGRT00001032389.1"; contained_in "TCONS_00045860"; nearest_ref "ENSCGRT00001032389.1"; class_code "="; tss_id "TSS33997"; p_id "P22937";
LT883694v1	Cufflinks	exon	14644905	14644984	.	+	.	gene_id "XLOC_026120"; transcript_id "TCONS_00045861"; exon_number "19"; gene_name "ENSCGRG00001024943.1"; oId "ENSCGRT00001032386.1"; nearest_ref "ENSCGRT00001032386.1"; class_code "="; tss_id "TSS33996"; p_id "P22938";
LT883694v1	Cufflinks	exon	14644905	14644984	.	+	.	gene_id "XLOC_026120"; transcript_id "TCONS_00045860"; exon_number "19"; gene_name "ENSCGRG00001024943.1"; oId "CUFF.21044.3"; nearest_ref "ENSCGRT00001032386.1"; class_code "j"; tss_id "TSS33996";
LT883694v1	Cufflinks	exon	14644905	14644984	.	+	.	gene_id "XLOC_026120"; transcript_id "TCONS_00045862"; exon_number "18"; gene_name "ENSCGRG00001024943.1"; oId "ENSCGRT00001032389.1"; contained_in "TCONS_00045860"; nearest_ref "ENSCGRT00001032389.1"; class_code "="; tss_id "TSS33997"; p_id "P22937";
LT883694v1	Cufflinks	exon	14645124	14645341	.	+	.	gene_id "XLOC_026120"; transcript_id "TCONS_00045861"; exon_number "20"; gene_name "ENSCGRG00001024943.1"; oId "ENSCGRT00001032386.1"; nearest_ref "ENSCGRT00001032386.1"; class_code "="; tss_id "TSS33996"; p_id "P22938";
LT883694v1	Cufflinks	exon	14645124	14645341	.	+	.	gene_id "XLOC_026120"; transcript_id "TCONS_00045860"; exon_number "20"; gene_name "ENSCGRG00001024943.1"; oId "CUFF.21044.3"; nearest_ref "ENSCGRT00001032386.1"; class_code "j"; tss_id "TSS33996";
LT883694v1	Cufflinks	exon	14645124	14645341	.	+	.	gene_id "XLOC_026120"; transcript_id "TCONS_00045862"; exon_number "19"; gene_name "ENSCGRG00001024943.1"; oId "ENSCGRT00001032389.1"; contained_in "TCONS_00045860"; nearest_ref "ENSCGRT00001032389.1"; class_code "="; tss_id "TSS33997"; p_id "P22937";
LT883694v1	Cufflinks	exon	14645447	14645717	.	+	.	gene_id "XLOC_026120"; transcript_id "TCONS_00045861"; exon_number "21"; gene_name "ENSCGRG00001024943.1"; oId "ENSCGRT00001032386.1"; nearest_ref "ENSCGRT00001032386.1"; class_code "="; tss_id "TSS33996"; p_id "P22938";
LT883694v1	Cufflinks	exon	14645447	14645717	.	+	.	gene_id "XLOC_026120"; transcript_id "TCONS_00045860"; exon_number "21"; gene_name "ENSCGRG00001024943.1"; oId "CUFF.21044.3"; nearest_ref "ENSCGRT00001032386.1"; class_code "j"; tss_id "TSS33996";
LT883694v1	Cufflinks	exon	14645447	14645717	.	+	.	gene_id "XLOC_026120"; transcript_id "TCONS_00045862"; exon_number "20"; gene_name "ENSCGRG00001024943.1"; oId "ENSCGRT00001032389.1"; contained_in "TCONS_00045860"; nearest_ref "ENSCGRT00001032389.1"; class_code "="; tss_id "TSS33997"; p_id "P22937";
LT883694v1	Cufflinks	exon	14646336	14646545	.	+	.	gene_id "XLOC_026120"; transcript_id "TCONS_00045861"; exon_number "22"; gene_name "ENSCGRG00001024943.1"; oId "ENSCGRT00001032386.1"; nearest_ref "ENSCGRT00001032386.1"; class_code "="; tss_id "TSS33996"; p_id "P22938";
LT883694v1	Cufflinks	exon	14646336	14646545	.	+	.	gene_id "XLOC_026120"; transcript_id "TCONS_00045860"; exon_number "22"; gene_name "ENSCGRG00001024943.1"; oId "CUFF.21044.3"; nearest_ref "ENSCGRT00001032386.1"; class_code "j"; tss_id "TSS33996";
LT883694v1	Cufflinks	exon	14646336	14646545	.	+	.	gene_id "XLOC_026120"; transcript_id "TCONS_00045862"; exon_number "21"; gene_name "ENSCGRG00001024943.1"; oId "ENSCGRT00001032389.1"; contained_in "TCONS_00045860"; nearest_ref "ENSCGRT00001032389.1"; class_code "="; tss_id "TSS33997"; p_id "P22937";
LT883694v1	Cufflinks	exon	14649176	14649943	.	+	.	gene_id "XLOC_026120"; transcript_id "TCONS_00045861"; exon_number "23"; gene_name "ENSCGRG00001024943.1"; oId "ENSCGRT00001032386.1"; nearest_ref "ENSCGRT00001032386.1"; class_code "="; tss_id "TSS33996"; p_id "P22938";
LT883694v1	Cufflinks	exon	14649176	14649943	.	+	.	gene_id "XLOC_026120"; transcript_id "TCONS_00045860"; exon_number "23"; gene_name "ENSCGRG00001024943.1"; oId "CUFF.21044.3"; nearest_ref "ENSCGRT00001032386.1"; class_code "j"; tss_id "TSS33996";
LT883694v1	Cufflinks	exon	14649176	14649943	.	+	.	gene_id "XLOC_026120"; transcript_id "TCONS_00045862"; exon_number "22"; gene_name "ENSCGRG00001024943.1"; oId "ENSCGRT00001032389.1"; contained_in "TCONS_00045860"; nearest_ref "ENSCGRT00001032389.1"; class_code "="; tss_id "TSS33997"; p_id "P22937";
LT883694v1	Cufflinks	exon	14654212	14654318	.	+	.	gene_id "XLOC_026120"; transcript_id "TCONS_00045861"; exon_number "24"; gene_name "ENSCGRG00001024943.1"; oId "ENSCGRT00001032386.1"; nearest_ref "ENSCGRT00001032386.1"; class_code "="; tss_id "TSS33996"; p_id "P22938";
LT883694v1	Cufflinks	exon	14654212	14654318	.	+	.	gene_id "XLOC_026120"; transcript_id "TCONS_00045860"; exon_number "24"; gene_name "ENSCGRG00001024943.1"; oId "CUFF.21044.3"; nearest_ref "ENSCGRT00001032386.1"; class_code "j"; tss_id "TSS33996";
LT883694v1	Cufflinks	exon	14654212	14654318	.	+	.	gene_id "XLOC_026120"; transcript_id "TCONS_00045862"; exon_number "23"; gene_name "ENSCGRG00001024943.1"; oId "ENSCGRT00001032389.1"; contained_in "TCONS_00045860"; nearest_ref "ENSCGRT00001032389.1"; class_code "="; tss_id "TSS33997"; p_id "P22937";
LT883694v1	Cufflinks	exon	14655090	14655225	.	+	.	gene_id "XLOC_026120"; transcript_id "TCONS_00045861"; exon_number "25"; gene_name "ENSCGRG00001024943.1"; oId "ENSCGRT00001032386.1"; nearest_ref "ENSCGRT00001032386.1"; class_code "="; tss_id "TSS33996"; p_id "P22938";
LT883694v1	Cufflinks	exon	14655090	14655225	.	+	.	gene_id "XLOC_026120"; transcript_id "TCONS_00045860"; exon_number "25"; gene_name "ENSCGRG00001024943.1"; oId "CUFF.21044.3"; nearest_ref "ENSCGRT00001032386.1"; class_code "j"; tss_id "TSS33996";
LT883694v1	Cufflinks	exon	14655090	14655225	.	+	.	gene_id "XLOC_026120"; transcript_id "TCONS_00045862"; exon_number "24"; gene_name "ENSCGRG00001024943.1"; oId "ENSCGRT00001032389.1"; contained_in "TCONS_00045860"; nearest_ref "ENSCGRT00001032389.1"; class_code "="; tss_id "TSS33997"; p_id "P22937";
LT883694v1	Cufflinks	exon	14655339	14655464	.	+	.	gene_id "XLOC_026120"; transcript_id "TCONS_00045861"; exon_number "26"; gene_name "ENSCGRG00001024943.1"; oId "ENSCGRT00001032386.1"; nearest_ref "ENSCGRT00001032386.1"; class_code "="; tss_id "TSS33996"; p_id "P22938";
LT883694v1	Cufflinks	exon	14655339	14655464	.	+	.	gene_id "XLOC_026120"; transcript_id "TCONS_00045860"; exon_number "26"; gene_name "ENSCGRG00001024943.1"; oId "CUFF.21044.3"; nearest_ref "ENSCGRT00001032386.1"; class_code "j"; tss_id "TSS33996";
LT883694v1	Cufflinks	exon	14655339	14655464	.	+	.	gene_id "XLOC_026120"; transcript_id "TCONS_00045862"; exon_number "25"; gene_name "ENSCGRG00001024943.1"; oId "ENSCGRT00001032389.1"; contained_in "TCONS_00045860"; nearest_ref "ENSCGRT00001032389.1"; class_code "="; tss_id "TSS33997"; p_id "P22937";
LT883694v1	Cufflinks	exon	14656411	14656635	.	+	.	gene_id "XLOC_026121"; transcript_id "TCONS_00045863"; exon_number "2"; gene_name "ENSCGRG00001024943.1"; oId "CUFF.21045.1"; nearest_ref "ENSCGRT00001032386.1"; class_code "o"; tss_id "TSS33998";
LT883694v1	Cufflinks	exon	14659691	14659802	.	-	.	gene_id "XLOC_026317"; transcript_id "TCONS_00046159"; exon_number "1"; gene_name "ENSCGRG00001013445.1"; oId "ENSCGRT00001016141.1"; nearest_ref "ENSCGRT00001016141.1"; class_code "="; tss_id "TSS34237"; p_id "P23126";
LT883694v1	Cufflinks	exon	14660637	14660782	.	-	.	gene_id "XLOC_026317"; transcript_id "TCONS_00046159"; exon_number "2"; gene_name "ENSCGRG00001013445.1"; oId "ENSCGRT00001016141.1"; nearest_ref "ENSCGRT00001016141.1"; class_code "="; tss_id "TSS34237"; p_id "P23126";
LT883694v1	Cufflinks	exon	14661232	14661416	.	-	.	gene_id "XLOC_026317"; transcript_id "TCONS_00046159"; exon_number "3"; gene_name "ENSCGRG00001013445.1"; oId "ENSCGRT00001016141.1"; nearest_ref "ENSCGRT00001016141.1"; class_code "="; tss_id "TSS34237"; p_id "P23126";
LT883694v1	Cufflinks	exon	14661856	14662065	.	-	.	gene_id "XLOC_026317"; transcript_id "TCONS_00046159"; exon_number "4"; gene_name "ENSCGRG00001013445.1"; oId "ENSCGRT00001016141.1"; nearest_ref "ENSCGRT00001016141.1"; class_code "="; tss_id "TSS34237"; p_id "P23126";
LT883694v1	Cufflinks	exon	14664543	14664726	.	-	.	gene_id "XLOC_026317"; transcript_id "TCONS_00046159"; exon_number "5"; gene_name "ENSCGRG00001013445.1"; oId "ENSCGRT00001016141.1"; nearest_ref "ENSCGRT00001016141.1"; class_code "="; tss_id "TSS34237"; p_id "P23126";
LT883694v1	Cufflinks	exon	14667692	14667813	.	-	.	gene_id "XLOC_026318"; transcript_id "TCONS_00046160"; exon_number "1"; gene_name "ENSCGRG00001004583.1"; oId "ENSCGRT00001005439.1"; nearest_ref "ENSCGRT00001005439.1"; class_code "="; tss_id "TSS34238";
LT883694v1	Cufflinks	exon	14764674	14764689	.	-	.	gene_id "XLOC_026319"; transcript_id "TCONS_00046161"; exon_number "1"; gene_name "ENSCGRG00001008867.1"; oId "CUFF.21046.1"; nearest_ref "ENSCGRT00001010302.1"; class_code "o"; tss_id "TSS34239";
LT883694v1	Cufflinks	exon	15023722	15023988	.	-	.	gene_id "XLOC_026320"; transcript_id "TCONS_00046162"; exon_number "1"; gene_name "ENSCGRG00001008867.1"; oId "ENSCGRT00001010302.1"; nearest_ref "ENSCGRT00001010302.1"; class_code "="; tss_id "TSS34240"; p_id "P23127";
LT883694v1	Cufflinks	exon	15031760	15031844	.	-	.	gene_id "XLOC_026320"; transcript_id "TCONS_00046162"; exon_number "2"; gene_name "ENSCGRG00001008867.1"; oId "ENSCGRT00001010302.1"; nearest_ref "ENSCGRT00001010302.1"; class_code "="; tss_id "TSS34240"; p_id "P23127";
LT883694v1	Cufflinks	exon	15034726	15034736	.	-	.	gene_id "XLOC_026319"; transcript_id "TCONS_00046161"; exon_number "2"; gene_name "ENSCGRG00001008867.1"; oId "CUFF.21046.1"; nearest_ref "ENSCGRT00001010302.1"; class_code "o"; tss_id "TSS34239";
LT883694v1	Cufflinks	exon	15036516	15036816	.	-	.	gene_id "XLOC_026320"; transcript_id "TCONS_00046162"; exon_number "3"; gene_name "ENSCGRG00001008867.1"; oId "ENSCGRT00001010302.1"; nearest_ref "ENSCGRT00001010302.1"; class_code "="; tss_id "TSS34240"; p_id "P23127";
LT883694v1	Cufflinks	exon	15088395	15088581	.	-	.	gene_id "XLOC_026320"; transcript_id "TCONS_00046162"; exon_number "4"; gene_name "ENSCGRG00001008867.1"; oId "ENSCGRT00001010302.1"; nearest_ref "ENSCGRT00001010302.1"; class_code "="; tss_id "TSS34240"; p_id "P23127";
LT883694v1	Cufflinks	exon	15269877	15269992	.	+	.	gene_id "XLOC_026122"; transcript_id "TCONS_00045864"; exon_number "1"; gene_name "ENSCGRG00001019552.1"; oId "ENSCGRT00001024631.1"; nearest_ref "ENSCGRT00001024631.1"; class_code "="; tss_id "TSS33999"; p_id "P22940";
LT883694v1	Cufflinks	exon	15269877	15269992	.	+	.	gene_id "XLOC_026122"; transcript_id "TCONS_00045867"; exon_number "1"; gene_name "ENSCGRG00001019552.1"; oId "CUFF.21100.4"; nearest_ref "ENSCGRT00001024631.1"; class_code "="; tss_id "TSS33999"; p_id "P22940";
LT883694v1	Cufflinks	exon	15269877	15269992	.	+	.	gene_id "XLOC_026122"; transcript_id "TCONS_00045866"; exon_number "1"; gene_name "ENSCGRG00001019552.1"; oId "CUFF.21100.3"; nearest_ref "ENSCGRT00001024631.1"; class_code "j"; tss_id "TSS33999";
LT883694v1	Cufflinks	exon	15269877	15269992	.	+	.	gene_id "XLOC_026122"; transcript_id "TCONS_00045865"; exon_number "1"; gene_name "ENSCGRG00001019552.1"; oId "CUFF.21100.2"; nearest_ref "ENSCGRT00001024631.1"; class_code "j"; tss_id "TSS33999";
LT883694v1	Cufflinks	exon	15282108	15282243	.	+	.	gene_id "XLOC_026122"; transcript_id "TCONS_00045868"; exon_number "1"; gene_name "ENSCGRG00001019552.1"; oId "ENSCGRT00001024637.1"; nearest_ref "ENSCGRT00001024637.1"; class_code "="; tss_id "TSS34000"; p_id "P22939";
LT883694v1	Cufflinks	exon	15282135	15282243	.	+	.	gene_id "XLOC_026122"; transcript_id "TCONS_00045864"; exon_number "2"; gene_name "ENSCGRG00001019552.1"; oId "ENSCGRT00001024631.1"; nearest_ref "ENSCGRT00001024631.1"; class_code "="; tss_id "TSS33999"; p_id "P22940";
LT883694v1	Cufflinks	exon	15282135	15282243	.	+	.	gene_id "XLOC_026122"; transcript_id "TCONS_00045867"; exon_number "2"; gene_name "ENSCGRG00001019552.1"; oId "CUFF.21100.4"; nearest_ref "ENSCGRT00001024631.1"; class_code "="; tss_id "TSS33999"; p_id "P22940";
LT883694v1	Cufflinks	exon	15282135	15282243	.	+	.	gene_id "XLOC_026122"; transcript_id "TCONS_00045866"; exon_number "2"; gene_name "ENSCGRG00001019552.1"; oId "CUFF.21100.3"; nearest_ref "ENSCGRT00001024631.1"; class_code "j"; tss_id "TSS33999";
LT883694v1	Cufflinks	exon	15282135	15282243	.	+	.	gene_id "XLOC_026122"; transcript_id "TCONS_00045865"; exon_number "2"; gene_name "ENSCGRG00001019552.1"; oId "CUFF.21100.2"; nearest_ref "ENSCGRT00001024631.1"; class_code "j"; tss_id "TSS33999";
LT883694v1	Cufflinks	exon	15297943	15298034	.	-	.	gene_id "XLOC_026321"; transcript_id "TCONS_00046163"; exon_number "1"; gene_name "ENSCGRG00001012104.1"; oId "ENSCGRT00001014347.1"; nearest_ref "ENSCGRT00001014347.1"; class_code "="; tss_id "TSS34241"; p_id "P23129";
LT883694v1	Cufflinks	exon	15298136	15298206	.	-	.	gene_id "XLOC_026321"; transcript_id "TCONS_00046164"; exon_number "1"; gene_name "ENSCGRG00001012104.1"; oId "ENSCGRT00001014354.1"; nearest_ref "ENSCGRT00001014354.1"; class_code "="; tss_id "TSS34241"; p_id "P23128";
LT883694v1	Cufflinks	exon	15298442	15298577	.	-	.	gene_id "XLOC_026321"; transcript_id "TCONS_00046164"; exon_number "2"; gene_name "ENSCGRG00001012104.1"; oId "ENSCGRT00001014354.1"; nearest_ref "ENSCGRT00001014354.1"; class_code "="; tss_id "TSS34241"; p_id "P23128";
LT883694v1	Cufflinks	exon	15298589	15298861	.	-	.	gene_id "XLOC_026321"; transcript_id "TCONS_00046164"; exon_number "3"; gene_name "ENSCGRG00001012104.1"; oId "ENSCGRT00001014354.1"; nearest_ref "ENSCGRT00001014354.1"; class_code "="; tss_id "TSS34241"; p_id "P23128";
LT883694v1	Cufflinks	exon	15298714	15298861	.	-	.	gene_id "XLOC_026321"; transcript_id "TCONS_00046163"; exon_number "2"; gene_name "ENSCGRG00001012104.1"; oId "ENSCGRT00001014347.1"; nearest_ref "ENSCGRT00001014347.1"; class_code "="; tss_id "TSS34241"; p_id "P23129";
LT883694v1	Cufflinks	exon	15298874	15298921	.	-	.	gene_id "XLOC_026321"; transcript_id "TCONS_00046163"; exon_number "3"; gene_name "ENSCGRG00001012104.1"; oId "ENSCGRT00001014347.1"; nearest_ref "ENSCGRT00001014347.1"; class_code "="; tss_id "TSS34241"; p_id "P23129";
LT883694v1	Cufflinks	exon	15298874	15298921	.	-	.	gene_id "XLOC_026321"; transcript_id "TCONS_00046164"; exon_number "4"; gene_name "ENSCGRG00001012104.1"; oId "ENSCGRT00001014354.1"; nearest_ref "ENSCGRT00001014354.1"; class_code "="; tss_id "TSS34241"; p_id "P23128";
LT883694v1	Cufflinks	exon	15303114	15303205	.	+	.	gene_id "XLOC_026122"; transcript_id "TCONS_00045864"; exon_number "3"; gene_name "ENSCGRG00001019552.1"; oId "ENSCGRT00001024631.1"; nearest_ref "ENSCGRT00001024631.1"; class_code "="; tss_id "TSS33999"; p_id "P22940";
LT883694v1	Cufflinks	exon	15303114	15303205	.	+	.	gene_id "XLOC_026122"; transcript_id "TCONS_00045867"; exon_number "3"; gene_name "ENSCGRG00001019552.1"; oId "CUFF.21100.4"; nearest_ref "ENSCGRT00001024631.1"; class_code "="; tss_id "TSS33999"; p_id "P22940";
LT883694v1	Cufflinks	exon	15303114	15303205	.	+	.	gene_id "XLOC_026122"; transcript_id "TCONS_00045866"; exon_number "3"; gene_name "ENSCGRG00001019552.1"; oId "CUFF.21100.3"; nearest_ref "ENSCGRT00001024631.1"; class_code "j"; tss_id "TSS33999";
LT883694v1	Cufflinks	exon	15303114	15303205	.	+	.	gene_id "XLOC_026122"; transcript_id "TCONS_00045865"; exon_number "3"; gene_name "ENSCGRG00001019552.1"; oId "CUFF.21100.2"; nearest_ref "ENSCGRT00001024631.1"; class_code "j"; tss_id "TSS33999";
LT883694v1	Cufflinks	exon	15303114	15303205	.	+	.	gene_id "XLOC_026122"; transcript_id "TCONS_00045868"; exon_number "2"; gene_name "ENSCGRG00001019552.1"; oId "ENSCGRT00001024637.1"; nearest_ref "ENSCGRT00001024637.1"; class_code "="; tss_id "TSS34000"; p_id "P22939";
LT883694v1	Cufflinks	exon	15304031	15304115	.	+	.	gene_id "XLOC_026122"; transcript_id "TCONS_00045864"; exon_number "4"; gene_name "ENSCGRG00001019552.1"; oId "ENSCGRT00001024631.1"; nearest_ref "ENSCGRT00001024631.1"; class_code "="; tss_id "TSS33999"; p_id "P22940";
LT883694v1	Cufflinks	exon	15304031	15304115	.	+	.	gene_id "XLOC_026122"; transcript_id "TCONS_00045867"; exon_number "4"; gene_name "ENSCGRG00001019552.1"; oId "CUFF.21100.4"; nearest_ref "ENSCGRT00001024631.1"; class_code "="; tss_id "TSS33999"; p_id "P22940";
LT883694v1	Cufflinks	exon	15304031	15304115	.	+	.	gene_id "XLOC_026122"; transcript_id "TCONS_00045866"; exon_number "4"; gene_name "ENSCGRG00001019552.1"; oId "CUFF.21100.3"; nearest_ref "ENSCGRT00001024631.1"; class_code "j"; tss_id "TSS33999";
LT883694v1	Cufflinks	exon	15304031	15304115	.	+	.	gene_id "XLOC_026122"; transcript_id "TCONS_00045865"; exon_number "4"; gene_name "ENSCGRG00001019552.1"; oId "CUFF.21100.2"; nearest_ref "ENSCGRT00001024631.1"; class_code "j"; tss_id "TSS33999";
LT883694v1	Cufflinks	exon	15304031	15304115	.	+	.	gene_id "XLOC_026122"; transcript_id "TCONS_00045868"; exon_number "3"; gene_name "ENSCGRG00001019552.1"; oId "ENSCGRT00001024637.1"; nearest_ref "ENSCGRT00001024637.1"; class_code "="; tss_id "TSS34000"; p_id "P22939";
LT883694v1	Cufflinks	exon	15325867	15325953	.	+	.	gene_id "XLOC_026122"; transcript_id "TCONS_00045864"; exon_number "5"; gene_name "ENSCGRG00001019552.1"; oId "ENSCGRT00001024631.1"; nearest_ref "ENSCGRT00001024631.1"; class_code "="; tss_id "TSS33999"; p_id "P22940";
LT883694v1	Cufflinks	exon	15325867	15325953	.	+	.	gene_id "XLOC_026122"; transcript_id "TCONS_00045867"; exon_number "5"; gene_name "ENSCGRG00001019552.1"; oId "CUFF.21100.4"; nearest_ref "ENSCGRT00001024631.1"; class_code "="; tss_id "TSS33999"; p_id "P22940";
LT883694v1	Cufflinks	exon	15325867	15325953	.	+	.	gene_id "XLOC_026122"; transcript_id "TCONS_00045866"; exon_number "5"; gene_name "ENSCGRG00001019552.1"; oId "CUFF.21100.3"; nearest_ref "ENSCGRT00001024631.1"; class_code "j"; tss_id "TSS33999";
LT883694v1	Cufflinks	exon	15325867	15325953	.	+	.	gene_id "XLOC_026122"; transcript_id "TCONS_00045865"; exon_number "5"; gene_name "ENSCGRG00001019552.1"; oId "CUFF.21100.2"; nearest_ref "ENSCGRT00001024631.1"; class_code "j"; tss_id "TSS33999";
LT883694v1	Cufflinks	exon	15325867	15325953	.	+	.	gene_id "XLOC_026122"; transcript_id "TCONS_00045868"; exon_number "4"; gene_name "ENSCGRG00001019552.1"; oId "ENSCGRT00001024637.1"; nearest_ref "ENSCGRT00001024637.1"; class_code "="; tss_id "TSS34000"; p_id "P22939";
LT883694v1	Cufflinks	exon	15336728	15336865	.	+	.	gene_id "XLOC_026122"; transcript_id "TCONS_00045864"; exon_number "6"; gene_name "ENSCGRG00001019552.1"; oId "ENSCGRT00001024631.1"; nearest_ref "ENSCGRT00001024631.1"; class_code "="; tss_id "TSS33999"; p_id "P22940";
LT883694v1	Cufflinks	exon	15336728	15336865	.	+	.	gene_id "XLOC_026122"; transcript_id "TCONS_00045867"; exon_number "6"; gene_name "ENSCGRG00001019552.1"; oId "CUFF.21100.4"; nearest_ref "ENSCGRT00001024631.1"; class_code "="; tss_id "TSS33999"; p_id "P22940";
LT883694v1	Cufflinks	exon	15336728	15336865	.	+	.	gene_id "XLOC_026122"; transcript_id "TCONS_00045866"; exon_number "6"; gene_name "ENSCGRG00001019552.1"; oId "CUFF.21100.3"; nearest_ref "ENSCGRT00001024631.1"; class_code "j"; tss_id "TSS33999";
LT883694v1	Cufflinks	exon	15336728	15336865	.	+	.	gene_id "XLOC_026122"; transcript_id "TCONS_00045865"; exon_number "6"; gene_name "ENSCGRG00001019552.1"; oId "CUFF.21100.2"; nearest_ref "ENSCGRT00001024631.1"; class_code "j"; tss_id "TSS33999";
LT883694v1	Cufflinks	exon	15336728	15336865	.	+	.	gene_id "XLOC_026122"; transcript_id "TCONS_00045868"; exon_number "5"; gene_name "ENSCGRG00001019552.1"; oId "ENSCGRT00001024637.1"; nearest_ref "ENSCGRT00001024637.1"; class_code "="; tss_id "TSS34000"; p_id "P22939";
LT883694v1	Cufflinks	exon	15341147	15341239	.	+	.	gene_id "XLOC_026122"; transcript_id "TCONS_00045864"; exon_number "7"; gene_name "ENSCGRG00001019552.1"; oId "ENSCGRT00001024631.1"; nearest_ref "ENSCGRT00001024631.1"; class_code "="; tss_id "TSS33999"; p_id "P22940";
LT883694v1	Cufflinks	exon	15341147	15341239	.	+	.	gene_id "XLOC_026122"; transcript_id "TCONS_00045867"; exon_number "7"; gene_name "ENSCGRG00001019552.1"; oId "CUFF.21100.4"; nearest_ref "ENSCGRT00001024631.1"; class_code "="; tss_id "TSS33999"; p_id "P22940";
LT883694v1	Cufflinks	exon	15341147	15341239	.	+	.	gene_id "XLOC_026122"; transcript_id "TCONS_00045866"; exon_number "7"; gene_name "ENSCGRG00001019552.1"; oId "CUFF.21100.3"; nearest_ref "ENSCGRT00001024631.1"; class_code "j"; tss_id "TSS33999";
LT883694v1	Cufflinks	exon	15341147	15341239	.	+	.	gene_id "XLOC_026122"; transcript_id "TCONS_00045865"; exon_number "7"; gene_name "ENSCGRG00001019552.1"; oId "CUFF.21100.2"; nearest_ref "ENSCGRT00001024631.1"; class_code "j"; tss_id "TSS33999";
LT883694v1	Cufflinks	exon	15341147	15341239	.	+	.	gene_id "XLOC_026122"; transcript_id "TCONS_00045868"; exon_number "6"; gene_name "ENSCGRG00001019552.1"; oId "ENSCGRT00001024637.1"; nearest_ref "ENSCGRT00001024637.1"; class_code "="; tss_id "TSS34000"; p_id "P22939";
LT883694v1	Cufflinks	exon	15342618	15342740	.	+	.	gene_id "XLOC_026122"; transcript_id "TCONS_00045864"; exon_number "8"; gene_name "ENSCGRG00001019552.1"; oId "ENSCGRT00001024631.1"; nearest_ref "ENSCGRT00001024631.1"; class_code "="; tss_id "TSS33999"; p_id "P22940";
LT883694v1	Cufflinks	exon	15342618	15342740	.	+	.	gene_id "XLOC_026122"; transcript_id "TCONS_00045867"; exon_number "8"; gene_name "ENSCGRG00001019552.1"; oId "CUFF.21100.4"; nearest_ref "ENSCGRT00001024631.1"; class_code "="; tss_id "TSS33999"; p_id "P22940";
LT883694v1	Cufflinks	exon	15342618	15342740	.	+	.	gene_id "XLOC_026122"; transcript_id "TCONS_00045866"; exon_number "8"; gene_name "ENSCGRG00001019552.1"; oId "CUFF.21100.3"; nearest_ref "ENSCGRT00001024631.1"; class_code "j"; tss_id "TSS33999";
LT883694v1	Cufflinks	exon	15342618	15342740	.	+	.	gene_id "XLOC_026122"; transcript_id "TCONS_00045865"; exon_number "8"; gene_name "ENSCGRG00001019552.1"; oId "CUFF.21100.2"; nearest_ref "ENSCGRT00001024631.1"; class_code "j"; tss_id "TSS33999";
LT883694v1	Cufflinks	exon	15342618	15342740	.	+	.	gene_id "XLOC_026122"; transcript_id "TCONS_00045868"; exon_number "7"; gene_name "ENSCGRG00001019552.1"; oId "ENSCGRT00001024637.1"; nearest_ref "ENSCGRT00001024637.1"; class_code "="; tss_id "TSS34000"; p_id "P22939";
LT883694v1	Cufflinks	exon	15345997	15346074	.	+	.	gene_id "XLOC_026122"; transcript_id "TCONS_00045864"; exon_number "9"; gene_name "ENSCGRG00001019552.1"; oId "ENSCGRT00001024631.1"; nearest_ref "ENSCGRT00001024631.1"; class_code "="; tss_id "TSS33999"; p_id "P22940";
LT883694v1	Cufflinks	exon	15345997	15346074	.	+	.	gene_id "XLOC_026122"; transcript_id "TCONS_00045867"; exon_number "9"; gene_name "ENSCGRG00001019552.1"; oId "CUFF.21100.4"; nearest_ref "ENSCGRT00001024631.1"; class_code "="; tss_id "TSS33999"; p_id "P22940";
LT883694v1	Cufflinks	exon	15345997	15346074	.	+	.	gene_id "XLOC_026122"; transcript_id "TCONS_00045866"; exon_number "9"; gene_name "ENSCGRG00001019552.1"; oId "CUFF.21100.3"; nearest_ref "ENSCGRT00001024631.1"; class_code "j"; tss_id "TSS33999";
LT883694v1	Cufflinks	exon	15345997	15346074	.	+	.	gene_id "XLOC_026122"; transcript_id "TCONS_00045865"; exon_number "9"; gene_name "ENSCGRG00001019552.1"; oId "CUFF.21100.2"; nearest_ref "ENSCGRT00001024631.1"; class_code "j"; tss_id "TSS33999";
LT883694v1	Cufflinks	exon	15345997	15346074	.	+	.	gene_id "XLOC_026122"; transcript_id "TCONS_00045868"; exon_number "8"; gene_name "ENSCGRG00001019552.1"; oId "ENSCGRT00001024637.1"; nearest_ref "ENSCGRT00001024637.1"; class_code "="; tss_id "TSS34000"; p_id "P22939";
LT883694v1	Cufflinks	exon	15363108	15363189	.	+	.	gene_id "XLOC_026122"; transcript_id "TCONS_00045864"; exon_number "10"; gene_name "ENSCGRG00001019552.1"; oId "ENSCGRT00001024631.1"; nearest_ref "ENSCGRT00001024631.1"; class_code "="; tss_id "TSS33999"; p_id "P22940";
LT883694v1	Cufflinks	exon	15363108	15363189	.	+	.	gene_id "XLOC_026122"; transcript_id "TCONS_00045867"; exon_number "10"; gene_name "ENSCGRG00001019552.1"; oId "CUFF.21100.4"; nearest_ref "ENSCGRT00001024631.1"; class_code "="; tss_id "TSS33999"; p_id "P22940";
LT883694v1	Cufflinks	exon	15363108	15363189	.	+	.	gene_id "XLOC_026122"; transcript_id "TCONS_00045866"; exon_number "10"; gene_name "ENSCGRG00001019552.1"; oId "CUFF.21100.3"; nearest_ref "ENSCGRT00001024631.1"; class_code "j"; tss_id "TSS33999";
LT883694v1	Cufflinks	exon	15363108	15363177	.	+	.	gene_id "XLOC_026122"; transcript_id "TCONS_00045865"; exon_number "10"; gene_name "ENSCGRG00001019552.1"; oId "CUFF.21100.2"; nearest_ref "ENSCGRT00001024631.1"; class_code "j"; tss_id "TSS33999";
LT883694v1	Cufflinks	exon	15363108	15363189	.	+	.	gene_id "XLOC_026122"; transcript_id "TCONS_00045868"; exon_number "9"; gene_name "ENSCGRG00001019552.1"; oId "ENSCGRT00001024637.1"; nearest_ref "ENSCGRT00001024637.1"; class_code "="; tss_id "TSS34000"; p_id "P22939";
LT883694v1	Cufflinks	exon	15395212	15395361	.	+	.	gene_id "XLOC_026122"; transcript_id "TCONS_00045864"; exon_number "11"; gene_name "ENSCGRG00001019552.1"; oId "ENSCGRT00001024631.1"; nearest_ref "ENSCGRT00001024631.1"; class_code "="; tss_id "TSS33999"; p_id "P22940";
LT883694v1	Cufflinks	exon	15395212	15395361	.	+	.	gene_id "XLOC_026122"; transcript_id "TCONS_00045867"; exon_number "11"; gene_name "ENSCGRG00001019552.1"; oId "CUFF.21100.4"; nearest_ref "ENSCGRT00001024631.1"; class_code "="; tss_id "TSS33999"; p_id "P22940";
LT883694v1	Cufflinks	exon	15395212	15395361	.	+	.	gene_id "XLOC_026122"; transcript_id "TCONS_00045866"; exon_number "11"; gene_name "ENSCGRG00001019552.1"; oId "CUFF.21100.3"; nearest_ref "ENSCGRT00001024631.1"; class_code "j"; tss_id "TSS33999";
LT883694v1	Cufflinks	exon	15395212	15395361	.	+	.	gene_id "XLOC_026122"; transcript_id "TCONS_00045868"; exon_number "10"; gene_name "ENSCGRG00001019552.1"; oId "ENSCGRT00001024637.1"; nearest_ref "ENSCGRT00001024637.1"; class_code "="; tss_id "TSS34000"; p_id "P22939";
LT883694v1	Cufflinks	exon	15401211	15401313	.	+	.	gene_id "XLOC_026122"; transcript_id "TCONS_00045864"; exon_number "12"; gene_name "ENSCGRG00001019552.1"; oId "ENSCGRT00001024631.1"; nearest_ref "ENSCGRT00001024631.1"; class_code "="; tss_id "TSS33999"; p_id "P22940";
LT883694v1	Cufflinks	exon	15401211	15401313	.	+	.	gene_id "XLOC_026122"; transcript_id "TCONS_00045867"; exon_number "12"; gene_name "ENSCGRG00001019552.1"; oId "CUFF.21100.4"; nearest_ref "ENSCGRT00001024631.1"; class_code "="; tss_id "TSS33999"; p_id "P22940";
LT883694v1	Cufflinks	exon	15401211	15401313	.	+	.	gene_id "XLOC_026122"; transcript_id "TCONS_00045866"; exon_number "12"; gene_name "ENSCGRG00001019552.1"; oId "CUFF.21100.3"; nearest_ref "ENSCGRT00001024631.1"; class_code "j"; tss_id "TSS33999";
LT883694v1	Cufflinks	exon	15401211	15401313	.	+	.	gene_id "XLOC_026122"; transcript_id "TCONS_00045868"; exon_number "11"; gene_name "ENSCGRG00001019552.1"; oId "ENSCGRT00001024637.1"; nearest_ref "ENSCGRT00001024637.1"; class_code "="; tss_id "TSS34000"; p_id "P22939";
LT883694v1	Cufflinks	exon	15402004	15402148	.	+	.	gene_id "XLOC_026122"; transcript_id "TCONS_00045864"; exon_number "13"; gene_name "ENSCGRG00001019552.1"; oId "ENSCGRT00001024631.1"; nearest_ref "ENSCGRT00001024631.1"; class_code "="; tss_id "TSS33999"; p_id "P22940";
LT883694v1	Cufflinks	exon	15402004	15402148	.	+	.	gene_id "XLOC_026122"; transcript_id "TCONS_00045867"; exon_number "13"; gene_name "ENSCGRG00001019552.1"; oId "CUFF.21100.4"; nearest_ref "ENSCGRT00001024631.1"; class_code "="; tss_id "TSS33999"; p_id "P22940";
LT883694v1	Cufflinks	exon	15402004	15402148	.	+	.	gene_id "XLOC_026122"; transcript_id "TCONS_00045866"; exon_number "13"; gene_name "ENSCGRG00001019552.1"; oId "CUFF.21100.3"; nearest_ref "ENSCGRT00001024631.1"; class_code "j"; tss_id "TSS33999";
LT883694v1	Cufflinks	exon	15402004	15402148	.	+	.	gene_id "XLOC_026122"; transcript_id "TCONS_00045868"; exon_number "12"; gene_name "ENSCGRG00001019552.1"; oId "ENSCGRT00001024637.1"; nearest_ref "ENSCGRT00001024637.1"; class_code "="; tss_id "TSS34000"; p_id "P22939";
LT883694v1	Cufflinks	exon	15402562	15402644	.	+	.	gene_id "XLOC_026122"; transcript_id "TCONS_00045864"; exon_number "14"; gene_name "ENSCGRG00001019552.1"; oId "ENSCGRT00001024631.1"; nearest_ref "ENSCGRT00001024631.1"; class_code "="; tss_id "TSS33999"; p_id "P22940";
LT883694v1	Cufflinks	exon	15402562	15402644	.	+	.	gene_id "XLOC_026122"; transcript_id "TCONS_00045867"; exon_number "14"; gene_name "ENSCGRG00001019552.1"; oId "CUFF.21100.4"; nearest_ref "ENSCGRT00001024631.1"; class_code "="; tss_id "TSS33999"; p_id "P22940";
LT883694v1	Cufflinks	exon	15402562	15402644	.	+	.	gene_id "XLOC_026122"; transcript_id "TCONS_00045866"; exon_number "14"; gene_name "ENSCGRG00001019552.1"; oId "CUFF.21100.3"; nearest_ref "ENSCGRT00001024631.1"; class_code "j"; tss_id "TSS33999";
LT883694v1	Cufflinks	exon	15402562	15402644	.	+	.	gene_id "XLOC_026122"; transcript_id "TCONS_00045868"; exon_number "13"; gene_name "ENSCGRG00001019552.1"; oId "ENSCGRT00001024637.1"; nearest_ref "ENSCGRT00001024637.1"; class_code "="; tss_id "TSS34000"; p_id "P22939";
LT883694v1	Cufflinks	exon	15403334	15403441	.	+	.	gene_id "XLOC_026122"; transcript_id "TCONS_00045864"; exon_number "15"; gene_name "ENSCGRG00001019552.1"; oId "ENSCGRT00001024631.1"; nearest_ref "ENSCGRT00001024631.1"; class_code "="; tss_id "TSS33999"; p_id "P22940";
LT883694v1	Cufflinks	exon	15403334	15403441	.	+	.	gene_id "XLOC_026122"; transcript_id "TCONS_00045867"; exon_number "15"; gene_name "ENSCGRG00001019552.1"; oId "CUFF.21100.4"; nearest_ref "ENSCGRT00001024631.1"; class_code "="; tss_id "TSS33999"; p_id "P22940";
LT883694v1	Cufflinks	exon	15403334	15403441	.	+	.	gene_id "XLOC_026122"; transcript_id "TCONS_00045866"; exon_number "15"; gene_name "ENSCGRG00001019552.1"; oId "CUFF.21100.3"; nearest_ref "ENSCGRT00001024631.1"; class_code "j"; tss_id "TSS33999";
LT883694v1	Cufflinks	exon	15403334	15403441	.	+	.	gene_id "XLOC_026122"; transcript_id "TCONS_00045868"; exon_number "14"; gene_name "ENSCGRG00001019552.1"; oId "ENSCGRT00001024637.1"; nearest_ref "ENSCGRT00001024637.1"; class_code "="; tss_id "TSS34000"; p_id "P22939";
LT883694v1	Cufflinks	exon	15403933	15404078	.	+	.	gene_id "XLOC_026122"; transcript_id "TCONS_00045864"; exon_number "16"; gene_name "ENSCGRG00001019552.1"; oId "ENSCGRT00001024631.1"; nearest_ref "ENSCGRT00001024631.1"; class_code "="; tss_id "TSS33999"; p_id "P22940";
LT883694v1	Cufflinks	exon	15403933	15404078	.	+	.	gene_id "XLOC_026122"; transcript_id "TCONS_00045867"; exon_number "16"; gene_name "ENSCGRG00001019552.1"; oId "CUFF.21100.4"; nearest_ref "ENSCGRT00001024631.1"; class_code "="; tss_id "TSS33999"; p_id "P22940";
LT883694v1	Cufflinks	exon	15403933	15404078	.	+	.	gene_id "XLOC_026122"; transcript_id "TCONS_00045866"; exon_number "16"; gene_name "ENSCGRG00001019552.1"; oId "CUFF.21100.3"; nearest_ref "ENSCGRT00001024631.1"; class_code "j"; tss_id "TSS33999";
LT883694v1	Cufflinks	exon	15403933	15404078	.	+	.	gene_id "XLOC_026122"; transcript_id "TCONS_00045868"; exon_number "15"; gene_name "ENSCGRG00001019552.1"; oId "ENSCGRT00001024637.1"; nearest_ref "ENSCGRT00001024637.1"; class_code "="; tss_id "TSS34000"; p_id "P22939";
LT883694v1	Cufflinks	exon	15404805	15405000	.	+	.	gene_id "XLOC_026122"; transcript_id "TCONS_00045864"; exon_number "17"; gene_name "ENSCGRG00001019552.1"; oId "ENSCGRT00001024631.1"; nearest_ref "ENSCGRT00001024631.1"; class_code "="; tss_id "TSS33999"; p_id "P22940";
LT883694v1	Cufflinks	exon	15404805	15405000	.	+	.	gene_id "XLOC_026122"; transcript_id "TCONS_00045867"; exon_number "17"; gene_name "ENSCGRG00001019552.1"; oId "CUFF.21100.4"; nearest_ref "ENSCGRT00001024631.1"; class_code "="; tss_id "TSS33999"; p_id "P22940";
LT883694v1	Cufflinks	exon	15404805	15405000	.	+	.	gene_id "XLOC_026122"; transcript_id "TCONS_00045866"; exon_number "17"; gene_name "ENSCGRG00001019552.1"; oId "CUFF.21100.3"; nearest_ref "ENSCGRT00001024631.1"; class_code "j"; tss_id "TSS33999";
LT883694v1	Cufflinks	exon	15404805	15405000	.	+	.	gene_id "XLOC_026122"; transcript_id "TCONS_00045868"; exon_number "16"; gene_name "ENSCGRG00001019552.1"; oId "ENSCGRT00001024637.1"; nearest_ref "ENSCGRT00001024637.1"; class_code "="; tss_id "TSS34000"; p_id "P22939";
LT883694v1	Cufflinks	exon	15406442	15406587	.	+	.	gene_id "XLOC_026122"; transcript_id "TCONS_00045864"; exon_number "18"; gene_name "ENSCGRG00001019552.1"; oId "ENSCGRT00001024631.1"; nearest_ref "ENSCGRT00001024631.1"; class_code "="; tss_id "TSS33999"; p_id "P22940";
LT883694v1	Cufflinks	exon	15406442	15406587	.	+	.	gene_id "XLOC_026122"; transcript_id "TCONS_00045867"; exon_number "18"; gene_name "ENSCGRG00001019552.1"; oId "CUFF.21100.4"; nearest_ref "ENSCGRT00001024631.1"; class_code "="; tss_id "TSS33999"; p_id "P22940";
LT883694v1	Cufflinks	exon	15406442	15406587	.	+	.	gene_id "XLOC_026122"; transcript_id "TCONS_00045866"; exon_number "18"; gene_name "ENSCGRG00001019552.1"; oId "CUFF.21100.3"; nearest_ref "ENSCGRT00001024631.1"; class_code "j"; tss_id "TSS33999";
LT883694v1	Cufflinks	exon	15406442	15406587	.	+	.	gene_id "XLOC_026122"; transcript_id "TCONS_00045868"; exon_number "17"; gene_name "ENSCGRG00001019552.1"; oId "ENSCGRT00001024637.1"; nearest_ref "ENSCGRT00001024637.1"; class_code "="; tss_id "TSS34000"; p_id "P22939";
LT883694v1	Cufflinks	exon	15408729	15408800	.	+	.	gene_id "XLOC_026122"; transcript_id "TCONS_00045864"; exon_number "19"; gene_name "ENSCGRG00001019552.1"; oId "ENSCGRT00001024631.1"; nearest_ref "ENSCGRT00001024631.1"; class_code "="; tss_id "TSS33999"; p_id "P22940";
LT883694v1	Cufflinks	exon	15408729	15408800	.	+	.	gene_id "XLOC_026122"; transcript_id "TCONS_00045867"; exon_number "19"; gene_name "ENSCGRG00001019552.1"; oId "CUFF.21100.4"; nearest_ref "ENSCGRT00001024631.1"; class_code "="; tss_id "TSS33999"; p_id "P22940";
LT883694v1	Cufflinks	exon	15408729	15408800	.	+	.	gene_id "XLOC_026122"; transcript_id "TCONS_00045866"; exon_number "19"; gene_name "ENSCGRG00001019552.1"; oId "CUFF.21100.3"; nearest_ref "ENSCGRT00001024631.1"; class_code "j"; tss_id "TSS33999";
LT883694v1	Cufflinks	exon	15408729	15408800	.	+	.	gene_id "XLOC_026122"; transcript_id "TCONS_00045868"; exon_number "18"; gene_name "ENSCGRG00001019552.1"; oId "ENSCGRT00001024637.1"; nearest_ref "ENSCGRT00001024637.1"; class_code "="; tss_id "TSS34000"; p_id "P22939";
LT883694v1	Cufflinks	exon	15409887	15410765	.	+	.	gene_id "XLOC_026122"; transcript_id "TCONS_00045864"; exon_number "20"; gene_name "ENSCGRG00001019552.1"; oId "ENSCGRT00001024631.1"; nearest_ref "ENSCGRT00001024631.1"; class_code "="; tss_id "TSS33999"; p_id "P22940";
LT883694v1	Cufflinks	exon	15409887	15410765	.	+	.	gene_id "XLOC_026122"; transcript_id "TCONS_00045867"; exon_number "20"; gene_name "ENSCGRG00001019552.1"; oId "CUFF.21100.4"; nearest_ref "ENSCGRT00001024631.1"; class_code "="; tss_id "TSS33999"; p_id "P22940";
LT883694v1	Cufflinks	exon	15409887	15410765	.	+	.	gene_id "XLOC_026122"; transcript_id "TCONS_00045866"; exon_number "20"; gene_name "ENSCGRG00001019552.1"; oId "CUFF.21100.3"; nearest_ref "ENSCGRT00001024631.1"; class_code "j"; tss_id "TSS33999";
LT883694v1	Cufflinks	exon	15409887	15410765	.	+	.	gene_id "XLOC_026122"; transcript_id "TCONS_00045868"; exon_number "19"; gene_name "ENSCGRG00001019552.1"; oId "ENSCGRT00001024637.1"; nearest_ref "ENSCGRT00001024637.1"; class_code "="; tss_id "TSS34000"; p_id "P22939";
LT883694v1	Cufflinks	exon	15411427	15412409	.	+	.	gene_id "XLOC_026122"; transcript_id "TCONS_00045864"; exon_number "21"; gene_name "ENSCGRG00001019552.1"; oId "ENSCGRT00001024631.1"; nearest_ref "ENSCGRT00001024631.1"; class_code "="; tss_id "TSS33999"; p_id "P22940";
LT883694v1	Cufflinks	exon	15411427	15412409	.	+	.	gene_id "XLOC_026122"; transcript_id "TCONS_00045867"; exon_number "21"; gene_name "ENSCGRG00001019552.1"; oId "CUFF.21100.4"; nearest_ref "ENSCGRT00001024631.1"; class_code "="; tss_id "TSS33999"; p_id "P22940";
LT883694v1	Cufflinks	exon	15411427	15412409	.	+	.	gene_id "XLOC_026122"; transcript_id "TCONS_00045866"; exon_number "21"; gene_name "ENSCGRG00001019552.1"; oId "CUFF.21100.3"; nearest_ref "ENSCGRT00001024631.1"; class_code "j"; tss_id "TSS33999";
LT883694v1	Cufflinks	exon	15411427	15412409	.	+	.	gene_id "XLOC_026122"; transcript_id "TCONS_00045868"; exon_number "20"; gene_name "ENSCGRG00001019552.1"; oId "ENSCGRT00001024637.1"; nearest_ref "ENSCGRT00001024637.1"; class_code "="; tss_id "TSS34000"; p_id "P22939";
LT883694v1	Cufflinks	exon	15414247	15420132	.	+	.	gene_id "XLOC_026122"; transcript_id "TCONS_00045866"; exon_number "22"; gene_name "ENSCGRG00001019552.1"; oId "CUFF.21100.3"; nearest_ref "ENSCGRT00001024631.1"; class_code "j"; tss_id "TSS33999";
LT883694v1	Cufflinks	exon	15414247	15420009	.	+	.	gene_id "XLOC_026122"; transcript_id "TCONS_00045868"; exon_number "21"; gene_name "ENSCGRG00001019552.1"; oId "ENSCGRT00001024637.1"; nearest_ref "ENSCGRT00001024637.1"; class_code "="; tss_id "TSS34000"; p_id "P22939";
LT883694v1	Cufflinks	exon	15414250	15416499	.	+	.	gene_id "XLOC_026122"; transcript_id "TCONS_00045864"; exon_number "22"; gene_name "ENSCGRG00001019552.1"; oId "ENSCGRT00001024631.1"; nearest_ref "ENSCGRT00001024631.1"; class_code "="; tss_id "TSS33999"; p_id "P22940";
LT883694v1	Cufflinks	exon	15414250	15420132	.	+	.	gene_id "XLOC_026122"; transcript_id "TCONS_00045867"; exon_number "22"; gene_name "ENSCGRG00001019552.1"; oId "CUFF.21100.4"; nearest_ref "ENSCGRT00001024631.1"; class_code "="; tss_id "TSS33999"; p_id "P22940";
LT883694v1	Cufflinks	exon	15416465	15420132	.	+	.	gene_id "XLOC_026122"; transcript_id "TCONS_00045865"; exon_number "11"; gene_name "ENSCGRG00001019552.1"; oId "CUFF.21100.2"; nearest_ref "ENSCGRT00001024631.1"; class_code "j"; tss_id "TSS33999";
LT883694v1	Cufflinks	exon	15483274	15483596	.	-	.	gene_id "XLOC_026322"; transcript_id "TCONS_00046165"; exon_number "1"; gene_name "ENSCGRG00001023866.1"; oId "ENSCGRT00001030846.1"; nearest_ref "ENSCGRT00001030846.1"; class_code "="; tss_id "TSS34242"; p_id "P23130";
LT883694v1	Cufflinks	exon	15488616	15489552	.	-	.	gene_id "XLOC_026322"; transcript_id "TCONS_00046165"; exon_number "2"; gene_name "ENSCGRG00001023866.1"; oId "ENSCGRT00001030846.1"; nearest_ref "ENSCGRT00001030846.1"; class_code "="; tss_id "TSS34242"; p_id "P23130";
LT883694v1	Cufflinks	exon	15558564	15558599	.	+	.	gene_id "XLOC_026123"; transcript_id "TCONS_00045869"; exon_number "1"; gene_name "ENSCGRG00001024296.1"; oId "ENSCGRT00001031477.1"; nearest_ref "ENSCGRT00001031477.1"; class_code "="; tss_id "TSS34001"; p_id "P22941";
LT883694v1	Cufflinks	exon	15560712	15561851	.	+	.	gene_id "XLOC_026123"; transcript_id "TCONS_00045869"; exon_number "2"; gene_name "ENSCGRG00001024296.1"; oId "ENSCGRT00001031477.1"; nearest_ref "ENSCGRT00001031477.1"; class_code "="; tss_id "TSS34001"; p_id "P22941";
LT883694v1	Cufflinks	exon	15589600	15590129	.	-	.	gene_id "XLOC_026323"; transcript_id "TCONS_00046166"; exon_number "1"; gene_name "ENSCGRG00001007326.1"; oId "ENSCGRT00001008576.1"; nearest_ref "ENSCGRT00001008576.1"; class_code "="; tss_id "TSS34243"; p_id "P23131";
LT883694v1	Cufflinks	exon	15591462	15591509	.	-	.	gene_id "XLOC_026323"; transcript_id "TCONS_00046166"; exon_number "2"; gene_name "ENSCGRG00001007326.1"; oId "ENSCGRT00001008576.1"; nearest_ref "ENSCGRT00001008576.1"; class_code "="; tss_id "TSS34243"; p_id "P23131";
LT883694v1	Cufflinks	exon	15593798	15593857	.	-	.	gene_id "XLOC_026323"; transcript_id "TCONS_00046166"; exon_number "3"; gene_name "ENSCGRG00001007326.1"; oId "ENSCGRT00001008576.1"; nearest_ref "ENSCGRT00001008576.1"; class_code "="; tss_id "TSS34243"; p_id "P23131";
LT883694v1	Cufflinks	exon	15595674	15595739	.	-	.	gene_id "XLOC_026323"; transcript_id "TCONS_00046166"; exon_number "4"; gene_name "ENSCGRG00001007326.1"; oId "ENSCGRT00001008576.1"; nearest_ref "ENSCGRT00001008576.1"; class_code "="; tss_id "TSS34243"; p_id "P23131";
LT883694v1	Cufflinks	exon	15618804	15618869	.	-	.	gene_id "XLOC_026323"; transcript_id "TCONS_00046166"; exon_number "5"; gene_name "ENSCGRG00001007326.1"; oId "ENSCGRT00001008576.1"; nearest_ref "ENSCGRT00001008576.1"; class_code "="; tss_id "TSS34243"; p_id "P23131";
LT883694v1	Cufflinks	exon	15627071	15627310	.	-	.	gene_id "XLOC_026323"; transcript_id "TCONS_00046166"; exon_number "6"; gene_name "ENSCGRG00001007326.1"; oId "ENSCGRT00001008576.1"; nearest_ref "ENSCGRT00001008576.1"; class_code "="; tss_id "TSS34243"; p_id "P23131";
LT883694v1	Cufflinks	exon	15631576	15631676	.	-	.	gene_id "XLOC_026323"; transcript_id "TCONS_00046166"; exon_number "7"; gene_name "ENSCGRG00001007326.1"; oId "ENSCGRT00001008576.1"; nearest_ref "ENSCGRT00001008576.1"; class_code "="; tss_id "TSS34243"; p_id "P23131";
LT883694v1	Cufflinks	exon	15642429	15642646	.	-	.	gene_id "XLOC_026323"; transcript_id "TCONS_00046166"; exon_number "8"; gene_name "ENSCGRG00001007326.1"; oId "ENSCGRT00001008576.1"; nearest_ref "ENSCGRT00001008576.1"; class_code "="; tss_id "TSS34243"; p_id "P23131";
LT883694v1	Cufflinks	exon	15872732	15873326	.	+	.	gene_id "XLOC_026124"; transcript_id "TCONS_00045870"; exon_number "1"; gene_name "ENSCGRG00001017138.1"; oId "ENSCGRT00001021216.1"; nearest_ref "ENSCGRT00001021216.1"; class_code "="; tss_id "TSS34002"; p_id "P22942";
LT883694v1	Cufflinks	exon	15872732	15873326	.	+	.	gene_id "XLOC_026124"; transcript_id "TCONS_00045872"; exon_number "1"; gene_name "ENSCGRG00001017138.1"; oId "CUFF.21091.3"; nearest_ref "ENSCGRT00001021226.1"; class_code "="; tss_id "TSS34002"; p_id "P22945";
LT883694v1	Cufflinks	exon	15872732	15873326	.	+	.	gene_id "XLOC_026124"; transcript_id "TCONS_00045871"; exon_number "1"; gene_name "ENSCGRG00001017138.1"; oId "CUFF.21091.2"; nearest_ref "ENSCGRT00001021216.1"; class_code "j"; tss_id "TSS34002";
LT883694v1	Cufflinks	exon	15873245	15873326	.	+	.	gene_id "XLOC_026124"; transcript_id "TCONS_00045873"; exon_number "1"; gene_name "ENSCGRG00001017138.1"; oId "ENSCGRT00001021230.1"; nearest_ref "ENSCGRT00001021230.1"; class_code "="; tss_id "TSS34003"; p_id "P22943";
LT883694v1	Cufflinks	exon	15873245	15873326	.	+	.	gene_id "XLOC_026124"; transcript_id "TCONS_00045875"; exon_number "1"; gene_name "ENSCGRG00001017138.1"; oId "ENSCGRT00001021226.1"; nearest_ref "ENSCGRT00001021226.1"; class_code "="; tss_id "TSS34003"; p_id "P22945";
LT883694v1	Cufflinks	exon	15873245	15873326	.	+	.	gene_id "XLOC_026124"; transcript_id "TCONS_00045874"; exon_number "1"; gene_name "ENSCGRG00001017138.1"; oId "ENSCGRT00001021224.1"; nearest_ref "ENSCGRT00001021224.1"; class_code "="; tss_id "TSS34003"; p_id "P22944";
LT883694v1	Cufflinks	exon	15905322	15905441	.	+	.	gene_id "XLOC_026124"; transcript_id "TCONS_00045870"; exon_number "2"; gene_name "ENSCGRG00001017138.1"; oId "ENSCGRT00001021216.1"; nearest_ref "ENSCGRT00001021216.1"; class_code "="; tss_id "TSS34002"; p_id "P22942";
LT883694v1	Cufflinks	exon	15905322	15905441	.	+	.	gene_id "XLOC_026124"; transcript_id "TCONS_00045873"; exon_number "2"; gene_name "ENSCGRG00001017138.1"; oId "ENSCGRT00001021230.1"; nearest_ref "ENSCGRT00001021230.1"; class_code "="; tss_id "TSS34003"; p_id "P22943";
LT883694v1	Cufflinks	exon	15905322	15905441	.	+	.	gene_id "XLOC_026124"; transcript_id "TCONS_00045874"; exon_number "2"; gene_name "ENSCGRG00001017138.1"; oId "ENSCGRT00001021224.1"; nearest_ref "ENSCGRT00001021224.1"; class_code "="; tss_id "TSS34003"; p_id "P22944";
LT883694v1	Cufflinks	exon	15906892	15907092	.	+	.	gene_id "XLOC_026124"; transcript_id "TCONS_00045870"; exon_number "3"; gene_name "ENSCGRG00001017138.1"; oId "ENSCGRT00001021216.1"; nearest_ref "ENSCGRT00001021216.1"; class_code "="; tss_id "TSS34002"; p_id "P22942";
LT883694v1	Cufflinks	exon	15906892	15907092	.	+	.	gene_id "XLOC_026124"; transcript_id "TCONS_00045873"; exon_number "3"; gene_name "ENSCGRG00001017138.1"; oId "ENSCGRT00001021230.1"; nearest_ref "ENSCGRT00001021230.1"; class_code "="; tss_id "TSS34003"; p_id "P22943";
LT883694v1	Cufflinks	exon	15906892	15907092	.	+	.	gene_id "XLOC_026124"; transcript_id "TCONS_00045874"; exon_number "3"; gene_name "ENSCGRG00001017138.1"; oId "ENSCGRT00001021224.1"; nearest_ref "ENSCGRT00001021224.1"; class_code "="; tss_id "TSS34003"; p_id "P22944";
LT883694v1	Cufflinks	exon	15909761	15909838	.	+	.	gene_id "XLOC_026124"; transcript_id "TCONS_00045870"; exon_number "4"; gene_name "ENSCGRG00001017138.1"; oId "ENSCGRT00001021216.1"; nearest_ref "ENSCGRT00001021216.1"; class_code "="; tss_id "TSS34002"; p_id "P22942";
LT883694v1	Cufflinks	exon	15909761	15909838	.	+	.	gene_id "XLOC_026124"; transcript_id "TCONS_00045873"; exon_number "4"; gene_name "ENSCGRG00001017138.1"; oId "ENSCGRT00001021230.1"; nearest_ref "ENSCGRT00001021230.1"; class_code "="; tss_id "TSS34003"; p_id "P22943";
LT883694v1	Cufflinks	exon	15909761	15909838	.	+	.	gene_id "XLOC_026124"; transcript_id "TCONS_00045874"; exon_number "4"; gene_name "ENSCGRG00001017138.1"; oId "ENSCGRT00001021224.1"; nearest_ref "ENSCGRT00001021224.1"; class_code "="; tss_id "TSS34003"; p_id "P22944";
LT883694v1	Cufflinks	exon	15910917	15911165	.	+	.	gene_id "XLOC_026124"; transcript_id "TCONS_00045870"; exon_number "5"; gene_name "ENSCGRG00001017138.1"; oId "ENSCGRT00001021216.1"; nearest_ref "ENSCGRT00001021216.1"; class_code "="; tss_id "TSS34002"; p_id "P22942";
LT883694v1	Cufflinks	exon	15910917	15911165	.	+	.	gene_id "XLOC_026124"; transcript_id "TCONS_00045873"; exon_number "5"; gene_name "ENSCGRG00001017138.1"; oId "ENSCGRT00001021230.1"; nearest_ref "ENSCGRT00001021230.1"; class_code "="; tss_id "TSS34003"; p_id "P22943";
LT883694v1	Cufflinks	exon	15910917	15911165	.	+	.	gene_id "XLOC_026124"; transcript_id "TCONS_00045874"; exon_number "5"; gene_name "ENSCGRG00001017138.1"; oId "ENSCGRT00001021224.1"; nearest_ref "ENSCGRT00001021224.1"; class_code "="; tss_id "TSS34003"; p_id "P22944";
LT883694v1	Cufflinks	exon	15915789	15916049	.	+	.	gene_id "XLOC_026124"; transcript_id "TCONS_00045870"; exon_number "6"; gene_name "ENSCGRG00001017138.1"; oId "ENSCGRT00001021216.1"; nearest_ref "ENSCGRT00001021216.1"; class_code "="; tss_id "TSS34002"; p_id "P22942";
LT883694v1	Cufflinks	exon	15915789	15916049	.	+	.	gene_id "XLOC_026124"; transcript_id "TCONS_00045872"; exon_number "2"; gene_name "ENSCGRG00001017138.1"; oId "CUFF.21091.3"; nearest_ref "ENSCGRT00001021226.1"; class_code "="; tss_id "TSS34002"; p_id "P22945";
LT883694v1	Cufflinks	exon	15915789	15915839	.	+	.	gene_id "XLOC_026124"; transcript_id "TCONS_00045871"; exon_number "2"; gene_name "ENSCGRG00001017138.1"; oId "CUFF.21091.2"; nearest_ref "ENSCGRT00001021216.1"; class_code "j"; tss_id "TSS34002";
LT883694v1	Cufflinks	exon	15915789	15915839	.	+	.	gene_id "XLOC_026124"; transcript_id "TCONS_00045873"; exon_number "6"; gene_name "ENSCGRG00001017138.1"; oId "ENSCGRT00001021230.1"; nearest_ref "ENSCGRT00001021230.1"; class_code "="; tss_id "TSS34003"; p_id "P22943";
LT883694v1	Cufflinks	exon	15915789	15916049	.	+	.	gene_id "XLOC_026124"; transcript_id "TCONS_00045875"; exon_number "2"; gene_name "ENSCGRG00001017138.1"; oId "ENSCGRT00001021226.1"; nearest_ref "ENSCGRT00001021226.1"; class_code "="; tss_id "TSS34003"; p_id "P22945";
LT883694v1	Cufflinks	exon	15932549	15932667	.	+	.	gene_id "XLOC_026124"; transcript_id "TCONS_00045870"; exon_number "7"; gene_name "ENSCGRG00001017138.1"; oId "ENSCGRT00001021216.1"; nearest_ref "ENSCGRT00001021216.1"; class_code "="; tss_id "TSS34002"; p_id "P22942";
LT883694v1	Cufflinks	exon	15932549	15932667	.	+	.	gene_id "XLOC_026124"; transcript_id "TCONS_00045872"; exon_number "3"; gene_name "ENSCGRG00001017138.1"; oId "CUFF.21091.3"; nearest_ref "ENSCGRT00001021226.1"; class_code "="; tss_id "TSS34002"; p_id "P22945";
LT883694v1	Cufflinks	exon	15932549	15932667	.	+	.	gene_id "XLOC_026124"; transcript_id "TCONS_00045875"; exon_number "3"; gene_name "ENSCGRG00001017138.1"; oId "ENSCGRT00001021226.1"; nearest_ref "ENSCGRT00001021226.1"; class_code "="; tss_id "TSS34003"; p_id "P22945";
LT883694v1	Cufflinks	exon	15932549	15932667	.	+	.	gene_id "XLOC_026124"; transcript_id "TCONS_00045874"; exon_number "6"; gene_name "ENSCGRG00001017138.1"; oId "ENSCGRT00001021224.1"; nearest_ref "ENSCGRT00001021224.1"; class_code "="; tss_id "TSS34003"; p_id "P22944";
LT883694v1	Cufflinks	exon	15934598	15934813	.	+	.	gene_id "XLOC_026124"; transcript_id "TCONS_00045870"; exon_number "8"; gene_name "ENSCGRG00001017138.1"; oId "ENSCGRT00001021216.1"; nearest_ref "ENSCGRT00001021216.1"; class_code "="; tss_id "TSS34002"; p_id "P22942";
LT883694v1	Cufflinks	exon	15934598	15936266	.	+	.	gene_id "XLOC_026124"; transcript_id "TCONS_00045872"; exon_number "4"; gene_name "ENSCGRG00001017138.1"; oId "CUFF.21091.3"; nearest_ref "ENSCGRT00001021226.1"; class_code "="; tss_id "TSS34002"; p_id "P22945";
LT883694v1	Cufflinks	exon	15934598	15936266	.	+	.	gene_id "XLOC_026124"; transcript_id "TCONS_00045871"; exon_number "3"; gene_name "ENSCGRG00001017138.1"; oId "CUFF.21091.2"; nearest_ref "ENSCGRT00001021216.1"; class_code "j"; tss_id "TSS34002";
LT883694v1	Cufflinks	exon	15934598	15934635	.	+	.	gene_id "XLOC_026124"; transcript_id "TCONS_00045873"; exon_number "7"; gene_name "ENSCGRG00001017138.1"; oId "ENSCGRT00001021230.1"; nearest_ref "ENSCGRT00001021230.1"; class_code "="; tss_id "TSS34003"; p_id "P22943";
LT883694v1	Cufflinks	exon	15934598	15934810	.	+	.	gene_id "XLOC_026124"; transcript_id "TCONS_00045875"; exon_number "4"; gene_name "ENSCGRG00001017138.1"; oId "ENSCGRT00001021226.1"; nearest_ref "ENSCGRT00001021226.1"; class_code "="; tss_id "TSS34003"; p_id "P22945";
LT883694v1	Cufflinks	exon	15934598	15934810	.	+	.	gene_id "XLOC_026124"; transcript_id "TCONS_00045874"; exon_number "7"; gene_name "ENSCGRG00001017138.1"; oId "ENSCGRT00001021224.1"; nearest_ref "ENSCGRT00001021224.1"; class_code "="; tss_id "TSS34003"; p_id "P22944";
LT883694v1	Cufflinks	exon	17591132	17591186	.	+	.	gene_id "XLOC_026125"; transcript_id "TCONS_00045877"; exon_number "1"; gene_name "ENSCGRG00001015550.1"; oId "ENSCGRT00001019020.1"; nearest_ref "ENSCGRT00001019020.1"; class_code "="; tss_id "TSS34004"; p_id "P22948";
LT883694v1	Cufflinks	exon	17591132	17591186	.	+	.	gene_id "XLOC_026125"; transcript_id "TCONS_00045876"; exon_number "1"; gene_name "ENSCGRG00001015550.1"; oId "ENSCGRT00001019013.1"; nearest_ref "ENSCGRT00001019013.1"; class_code "="; tss_id "TSS34004"; p_id "P22947";
LT883694v1	Cufflinks	exon	18024663	18024740	.	+	.	gene_id "XLOC_026125"; transcript_id "TCONS_00045877"; exon_number "2"; gene_name "ENSCGRG00001015550.1"; oId "ENSCGRT00001019020.1"; nearest_ref "ENSCGRT00001019020.1"; class_code "="; tss_id "TSS34004"; p_id "P22948";
LT883694v1	Cufflinks	exon	18052157	18052160	.	+	.	gene_id "XLOC_026125"; transcript_id "TCONS_00045878"; exon_number "1"; gene_name "ENSCGRG00001015550.1"; oId "ENSCGRT00001019024.1"; nearest_ref "ENSCGRT00001019024.1"; class_code "="; tss_id "TSS34005"; p_id "P22946";
LT883694v1	Cufflinks	exon	18052157	18052160	.	+	.	gene_id "XLOC_026125"; transcript_id "TCONS_00045879"; exon_number "1"; gene_name "ENSCGRG00001015550.1"; oId "CUFF.21126.4"; nearest_ref "ENSCGRT00001019013.1"; class_code "j"; tss_id "TSS34005";
LT883694v1	Cufflinks	exon	18055265	18055414	.	+	.	gene_id "XLOC_026125"; transcript_id "TCONS_00045877"; exon_number "3"; gene_name "ENSCGRG00001015550.1"; oId "ENSCGRT00001019020.1"; nearest_ref "ENSCGRT00001019020.1"; class_code "="; tss_id "TSS34004"; p_id "P22948";
LT883694v1	Cufflinks	exon	18055265	18055414	.	+	.	gene_id "XLOC_026125"; transcript_id "TCONS_00045876"; exon_number "2"; gene_name "ENSCGRG00001015550.1"; oId "ENSCGRT00001019013.1"; nearest_ref "ENSCGRT00001019013.1"; class_code "="; tss_id "TSS34004"; p_id "P22947";
LT883694v1	Cufflinks	exon	18055265	18055414	.	+	.	gene_id "XLOC_026125"; transcript_id "TCONS_00045878"; exon_number "2"; gene_name "ENSCGRG00001015550.1"; oId "ENSCGRT00001019024.1"; nearest_ref "ENSCGRT00001019024.1"; class_code "="; tss_id "TSS34005"; p_id "P22946";
LT883694v1	Cufflinks	exon	18055265	18055414	.	+	.	gene_id "XLOC_026125"; transcript_id "TCONS_00045879"; exon_number "2"; gene_name "ENSCGRG00001015550.1"; oId "CUFF.21126.4"; nearest_ref "ENSCGRT00001019013.1"; class_code "j"; tss_id "TSS34005";
LT883694v1	Cufflinks	exon	18060913	18061062	.	+	.	gene_id "XLOC_026125"; transcript_id "TCONS_00045877"; exon_number "4"; gene_name "ENSCGRG00001015550.1"; oId "ENSCGRT00001019020.1"; nearest_ref "ENSCGRT00001019020.1"; class_code "="; tss_id "TSS34004"; p_id "P22948";
LT883694v1	Cufflinks	exon	18060913	18061062	.	+	.	gene_id "XLOC_026125"; transcript_id "TCONS_00045876"; exon_number "3"; gene_name "ENSCGRG00001015550.1"; oId "ENSCGRT00001019013.1"; nearest_ref "ENSCGRT00001019013.1"; class_code "="; tss_id "TSS34004"; p_id "P22947";
LT883694v1	Cufflinks	exon	18060913	18061062	.	+	.	gene_id "XLOC_026125"; transcript_id "TCONS_00045878"; exon_number "3"; gene_name "ENSCGRG00001015550.1"; oId "ENSCGRT00001019024.1"; nearest_ref "ENSCGRT00001019024.1"; class_code "="; tss_id "TSS34005"; p_id "P22946";
LT883694v1	Cufflinks	exon	18060913	18061062	.	+	.	gene_id "XLOC_026125"; transcript_id "TCONS_00045879"; exon_number "3"; gene_name "ENSCGRG00001015550.1"; oId "CUFF.21126.4"; nearest_ref "ENSCGRT00001019013.1"; class_code "j"; tss_id "TSS34005";
LT883694v1	Cufflinks	exon	18076727	18076811	.	+	.	gene_id "XLOC_026126"; transcript_id "TCONS_00045880"; exon_number "1"; gene_name "ENSCGRG00001002843.1"; oId "ENSCGRT00001003411.1"; nearest_ref "ENSCGRT00001003411.1"; class_code "="; tss_id "TSS34006";
LT883694v1	Cufflinks	exon	18108742	18108899	.	+	.	gene_id "XLOC_026125"; transcript_id "TCONS_00045877"; exon_number "5"; gene_name "ENSCGRG00001015550.1"; oId "ENSCGRT00001019020.1"; nearest_ref "ENSCGRT00001019020.1"; class_code "="; tss_id "TSS34004"; p_id "P22948";
LT883694v1	Cufflinks	exon	18108742	18108899	.	+	.	gene_id "XLOC_026125"; transcript_id "TCONS_00045876"; exon_number "4"; gene_name "ENSCGRG00001015550.1"; oId "ENSCGRT00001019013.1"; nearest_ref "ENSCGRT00001019013.1"; class_code "="; tss_id "TSS34004"; p_id "P22947";
LT883694v1	Cufflinks	exon	18108742	18108899	.	+	.	gene_id "XLOC_026125"; transcript_id "TCONS_00045878"; exon_number "4"; gene_name "ENSCGRG00001015550.1"; oId "ENSCGRT00001019024.1"; nearest_ref "ENSCGRT00001019024.1"; class_code "="; tss_id "TSS34005"; p_id "P22946";
LT883694v1	Cufflinks	exon	18108742	18108899	.	+	.	gene_id "XLOC_026125"; transcript_id "TCONS_00045879"; exon_number "4"; gene_name "ENSCGRG00001015550.1"; oId "CUFF.21126.4"; nearest_ref "ENSCGRT00001019013.1"; class_code "j"; tss_id "TSS34005";
LT883694v1	Cufflinks	exon	18118495	18118645	.	+	.	gene_id "XLOC_026125"; transcript_id "TCONS_00045877"; exon_number "6"; gene_name "ENSCGRG00001015550.1"; oId "ENSCGRT00001019020.1"; nearest_ref "ENSCGRT00001019020.1"; class_code "="; tss_id "TSS34004"; p_id "P22948";
LT883694v1	Cufflinks	exon	18118495	18118645	.	+	.	gene_id "XLOC_026125"; transcript_id "TCONS_00045876"; exon_number "5"; gene_name "ENSCGRG00001015550.1"; oId "ENSCGRT00001019013.1"; nearest_ref "ENSCGRT00001019013.1"; class_code "="; tss_id "TSS34004"; p_id "P22947";
LT883694v1	Cufflinks	exon	18118495	18118645	.	+	.	gene_id "XLOC_026125"; transcript_id "TCONS_00045878"; exon_number "5"; gene_name "ENSCGRG00001015550.1"; oId "ENSCGRT00001019024.1"; nearest_ref "ENSCGRT00001019024.1"; class_code "="; tss_id "TSS34005"; p_id "P22946";
LT883694v1	Cufflinks	exon	18118495	18118645	.	+	.	gene_id "XLOC_026125"; transcript_id "TCONS_00045879"; exon_number "5"; gene_name "ENSCGRG00001015550.1"; oId "CUFF.21126.4"; nearest_ref "ENSCGRT00001019013.1"; class_code "j"; tss_id "TSS34005";
LT883694v1	Cufflinks	exon	18123958	18124063	.	+	.	gene_id "XLOC_026125"; transcript_id "TCONS_00045877"; exon_number "7"; gene_name "ENSCGRG00001015550.1"; oId "ENSCGRT00001019020.1"; nearest_ref "ENSCGRT00001019020.1"; class_code "="; tss_id "TSS34004"; p_id "P22948";
LT883694v1	Cufflinks	exon	18123958	18124063	.	+	.	gene_id "XLOC_026125"; transcript_id "TCONS_00045876"; exon_number "6"; gene_name "ENSCGRG00001015550.1"; oId "ENSCGRT00001019013.1"; nearest_ref "ENSCGRT00001019013.1"; class_code "="; tss_id "TSS34004"; p_id "P22947";
LT883694v1	Cufflinks	exon	18123958	18124063	.	+	.	gene_id "XLOC_026125"; transcript_id "TCONS_00045878"; exon_number "6"; gene_name "ENSCGRG00001015550.1"; oId "ENSCGRT00001019024.1"; nearest_ref "ENSCGRT00001019024.1"; class_code "="; tss_id "TSS34005"; p_id "P22946";
LT883694v1	Cufflinks	exon	18123958	18124063	.	+	.	gene_id "XLOC_026125"; transcript_id "TCONS_00045879"; exon_number "6"; gene_name "ENSCGRG00001015550.1"; oId "CUFF.21126.4"; nearest_ref "ENSCGRT00001019013.1"; class_code "j"; tss_id "TSS34005";
LT883694v1	Cufflinks	exon	18129570	18129718	.	+	.	gene_id "XLOC_026125"; transcript_id "TCONS_00045877"; exon_number "8"; gene_name "ENSCGRG00001015550.1"; oId "ENSCGRT00001019020.1"; nearest_ref "ENSCGRT00001019020.1"; class_code "="; tss_id "TSS34004"; p_id "P22948";
LT883694v1	Cufflinks	exon	18129570	18129718	.	+	.	gene_id "XLOC_026125"; transcript_id "TCONS_00045876"; exon_number "7"; gene_name "ENSCGRG00001015550.1"; oId "ENSCGRT00001019013.1"; nearest_ref "ENSCGRT00001019013.1"; class_code "="; tss_id "TSS34004"; p_id "P22947";
LT883694v1	Cufflinks	exon	18129570	18129718	.	+	.	gene_id "XLOC_026125"; transcript_id "TCONS_00045878"; exon_number "7"; gene_name "ENSCGRG00001015550.1"; oId "ENSCGRT00001019024.1"; nearest_ref "ENSCGRT00001019024.1"; class_code "="; tss_id "TSS34005"; p_id "P22946";
LT883694v1	Cufflinks	exon	18129570	18129718	.	+	.	gene_id "XLOC_026125"; transcript_id "TCONS_00045879"; exon_number "7"; gene_name "ENSCGRG00001015550.1"; oId "CUFF.21126.4"; nearest_ref "ENSCGRT00001019013.1"; class_code "j"; tss_id "TSS34005";
LT883694v1	Cufflinks	exon	18131284	18131411	.	+	.	gene_id "XLOC_026125"; transcript_id "TCONS_00045877"; exon_number "9"; gene_name "ENSCGRG00001015550.1"; oId "ENSCGRT00001019020.1"; nearest_ref "ENSCGRT00001019020.1"; class_code "="; tss_id "TSS34004"; p_id "P22948";
LT883694v1	Cufflinks	exon	18131284	18131411	.	+	.	gene_id "XLOC_026125"; transcript_id "TCONS_00045876"; exon_number "8"; gene_name "ENSCGRG00001015550.1"; oId "ENSCGRT00001019013.1"; nearest_ref "ENSCGRT00001019013.1"; class_code "="; tss_id "TSS34004"; p_id "P22947";
LT883694v1	Cufflinks	exon	18131284	18131411	.	+	.	gene_id "XLOC_026125"; transcript_id "TCONS_00045878"; exon_number "8"; gene_name "ENSCGRG00001015550.1"; oId "ENSCGRT00001019024.1"; nearest_ref "ENSCGRT00001019024.1"; class_code "="; tss_id "TSS34005"; p_id "P22946";
LT883694v1	Cufflinks	exon	18131284	18131411	.	+	.	gene_id "XLOC_026125"; transcript_id "TCONS_00045879"; exon_number "8"; gene_name "ENSCGRG00001015550.1"; oId "CUFF.21126.4"; nearest_ref "ENSCGRT00001019013.1"; class_code "j"; tss_id "TSS34005";
LT883694v1	Cufflinks	exon	18132237	18132363	.	+	.	gene_id "XLOC_026125"; transcript_id "TCONS_00045877"; exon_number "10"; gene_name "ENSCGRG00001015550.1"; oId "ENSCGRT00001019020.1"; nearest_ref "ENSCGRT00001019020.1"; class_code "="; tss_id "TSS34004"; p_id "P22948";
LT883694v1	Cufflinks	exon	18132237	18132363	.	+	.	gene_id "XLOC_026125"; transcript_id "TCONS_00045876"; exon_number "9"; gene_name "ENSCGRG00001015550.1"; oId "ENSCGRT00001019013.1"; nearest_ref "ENSCGRT00001019013.1"; class_code "="; tss_id "TSS34004"; p_id "P22947";
LT883694v1	Cufflinks	exon	18132237	18132363	.	+	.	gene_id "XLOC_026125"; transcript_id "TCONS_00045878"; exon_number "9"; gene_name "ENSCGRG00001015550.1"; oId "ENSCGRT00001019024.1"; nearest_ref "ENSCGRT00001019024.1"; class_code "="; tss_id "TSS34005"; p_id "P22946";
LT883694v1	Cufflinks	exon	18132237	18132363	.	+	.	gene_id "XLOC_026125"; transcript_id "TCONS_00045879"; exon_number "9"; gene_name "ENSCGRG00001015550.1"; oId "CUFF.21126.4"; nearest_ref "ENSCGRT00001019013.1"; class_code "j"; tss_id "TSS34005";
LT883694v1	Cufflinks	exon	18135264	18135364	.	+	.	gene_id "XLOC_026125"; transcript_id "TCONS_00045877"; exon_number "11"; gene_name "ENSCGRG00001015550.1"; oId "ENSCGRT00001019020.1"; nearest_ref "ENSCGRT00001019020.1"; class_code "="; tss_id "TSS34004"; p_id "P22948";
LT883694v1	Cufflinks	exon	18135264	18135364	.	+	.	gene_id "XLOC_026125"; transcript_id "TCONS_00045876"; exon_number "10"; gene_name "ENSCGRG00001015550.1"; oId "ENSCGRT00001019013.1"; nearest_ref "ENSCGRT00001019013.1"; class_code "="; tss_id "TSS34004"; p_id "P22947";
LT883694v1	Cufflinks	exon	18135264	18135364	.	+	.	gene_id "XLOC_026125"; transcript_id "TCONS_00045878"; exon_number "10"; gene_name "ENSCGRG00001015550.1"; oId "ENSCGRT00001019024.1"; nearest_ref "ENSCGRT00001019024.1"; class_code "="; tss_id "TSS34005"; p_id "P22946";
LT883694v1	Cufflinks	exon	18135264	18135364	.	+	.	gene_id "XLOC_026125"; transcript_id "TCONS_00045879"; exon_number "10"; gene_name "ENSCGRG00001015550.1"; oId "CUFF.21126.4"; nearest_ref "ENSCGRT00001019013.1"; class_code "j"; tss_id "TSS34005";
LT883694v1	Cufflinks	exon	18138393	18138591	.	+	.	gene_id "XLOC_026125"; transcript_id "TCONS_00045877"; exon_number "12"; gene_name "ENSCGRG00001015550.1"; oId "ENSCGRT00001019020.1"; nearest_ref "ENSCGRT00001019020.1"; class_code "="; tss_id "TSS34004"; p_id "P22948";
LT883694v1	Cufflinks	exon	18138393	18138591	.	+	.	gene_id "XLOC_026125"; transcript_id "TCONS_00045876"; exon_number "11"; gene_name "ENSCGRG00001015550.1"; oId "ENSCGRT00001019013.1"; nearest_ref "ENSCGRT00001019013.1"; class_code "="; tss_id "TSS34004"; p_id "P22947";
LT883694v1	Cufflinks	exon	18138393	18138591	.	+	.	gene_id "XLOC_026125"; transcript_id "TCONS_00045878"; exon_number "11"; gene_name "ENSCGRG00001015550.1"; oId "ENSCGRT00001019024.1"; nearest_ref "ENSCGRT00001019024.1"; class_code "="; tss_id "TSS34005"; p_id "P22946";
LT883694v1	Cufflinks	exon	18138393	18138591	.	+	.	gene_id "XLOC_026125"; transcript_id "TCONS_00045879"; exon_number "11"; gene_name "ENSCGRG00001015550.1"; oId "CUFF.21126.4"; nearest_ref "ENSCGRT00001019013.1"; class_code "j"; tss_id "TSS34005";
LT883694v1	Cufflinks	exon	18139929	18139964	.	+	.	gene_id "XLOC_026125"; transcript_id "TCONS_00045876"; exon_number "12"; gene_name "ENSCGRG00001015550.1"; oId "ENSCGRT00001019013.1"; nearest_ref "ENSCGRT00001019013.1"; class_code "="; tss_id "TSS34004"; p_id "P22947";
LT883694v1	Cufflinks	exon	18143201	18143308	.	+	.	gene_id "XLOC_026125"; transcript_id "TCONS_00045877"; exon_number "13"; gene_name "ENSCGRG00001015550.1"; oId "ENSCGRT00001019020.1"; nearest_ref "ENSCGRT00001019020.1"; class_code "="; tss_id "TSS34004"; p_id "P22948";
LT883694v1	Cufflinks	exon	18143201	18143383	.	+	.	gene_id "XLOC_026125"; transcript_id "TCONS_00045876"; exon_number "13"; gene_name "ENSCGRG00001015550.1"; oId "ENSCGRT00001019013.1"; nearest_ref "ENSCGRT00001019013.1"; class_code "="; tss_id "TSS34004"; p_id "P22947";
LT883694v1	Cufflinks	exon	18143201	18143308	.	+	.	gene_id "XLOC_026125"; transcript_id "TCONS_00045878"; exon_number "12"; gene_name "ENSCGRG00001015550.1"; oId "ENSCGRT00001019024.1"; nearest_ref "ENSCGRT00001019024.1"; class_code "="; tss_id "TSS34005"; p_id "P22946";
LT883694v1	Cufflinks	exon	18143201	18143308	.	+	.	gene_id "XLOC_026125"; transcript_id "TCONS_00045879"; exon_number "12"; gene_name "ENSCGRG00001015550.1"; oId "CUFF.21126.4"; nearest_ref "ENSCGRT00001019013.1"; class_code "j"; tss_id "TSS34005";
LT883694v1	Cufflinks	exon	18144908	18145017	.	+	.	gene_id "XLOC_026125"; transcript_id "TCONS_00045877"; exon_number "14"; gene_name "ENSCGRG00001015550.1"; oId "ENSCGRT00001019020.1"; nearest_ref "ENSCGRT00001019020.1"; class_code "="; tss_id "TSS34004"; p_id "P22948";
LT883694v1	Cufflinks	exon	18144908	18145017	.	+	.	gene_id "XLOC_026125"; transcript_id "TCONS_00045876"; exon_number "14"; gene_name "ENSCGRG00001015550.1"; oId "ENSCGRT00001019013.1"; nearest_ref "ENSCGRT00001019013.1"; class_code "="; tss_id "TSS34004"; p_id "P22947";
LT883694v1	Cufflinks	exon	18144908	18145068	.	+	.	gene_id "XLOC_026125"; transcript_id "TCONS_00045878"; exon_number "13"; gene_name "ENSCGRG00001015550.1"; oId "ENSCGRT00001019024.1"; nearest_ref "ENSCGRT00001019024.1"; class_code "="; tss_id "TSS34005"; p_id "P22946";
LT883694v1	Cufflinks	exon	18144908	18145017	.	+	.	gene_id "XLOC_026125"; transcript_id "TCONS_00045879"; exon_number "13"; gene_name "ENSCGRG00001015550.1"; oId "CUFF.21126.4"; nearest_ref "ENSCGRT00001019013.1"; class_code "j"; tss_id "TSS34005";
LT883694v1	Cufflinks	exon	18149276	18149362	.	+	.	gene_id "XLOC_026125"; transcript_id "TCONS_00045877"; exon_number "15"; gene_name "ENSCGRG00001015550.1"; oId "ENSCGRT00001019020.1"; nearest_ref "ENSCGRT00001019020.1"; class_code "="; tss_id "TSS34004"; p_id "P22948";
LT883694v1	Cufflinks	exon	18149276	18149362	.	+	.	gene_id "XLOC_026125"; transcript_id "TCONS_00045876"; exon_number "15"; gene_name "ENSCGRG00001015550.1"; oId "ENSCGRT00001019013.1"; nearest_ref "ENSCGRT00001019013.1"; class_code "="; tss_id "TSS34004"; p_id "P22947";
LT883694v1	Cufflinks	exon	18149276	18149362	.	+	.	gene_id "XLOC_026125"; transcript_id "TCONS_00045879"; exon_number "14"; gene_name "ENSCGRG00001015550.1"; oId "CUFF.21126.4"; nearest_ref "ENSCGRT00001019013.1"; class_code "j"; tss_id "TSS34005";
LT883694v1	Cufflinks	exon	18150056	18150499	.	+	.	gene_id "XLOC_026125"; transcript_id "TCONS_00045877"; exon_number "16"; gene_name "ENSCGRG00001015550.1"; oId "ENSCGRT00001019020.1"; nearest_ref "ENSCGRT00001019020.1"; class_code "="; tss_id "TSS34004"; p_id "P22948";
LT883694v1	Cufflinks	exon	18150056	18150499	.	+	.	gene_id "XLOC_026125"; transcript_id "TCONS_00045876"; exon_number "16"; gene_name "ENSCGRG00001015550.1"; oId "ENSCGRT00001019013.1"; nearest_ref "ENSCGRT00001019013.1"; class_code "="; tss_id "TSS34004"; p_id "P22947";
LT883694v1	Cufflinks	exon	18150056	18150499	.	+	.	gene_id "XLOC_026125"; transcript_id "TCONS_00045879"; exon_number "15"; gene_name "ENSCGRG00001015550.1"; oId "CUFF.21126.4"; nearest_ref "ENSCGRT00001019013.1"; class_code "j"; tss_id "TSS34005";
LT883694v1	Cufflinks	exon	18160712	18161629	.	-	.	gene_id "XLOC_026324"; transcript_id "TCONS_00046167"; exon_number "1"; gene_name "ENSCGRG00001006222.1"; oId "ENSCGRT00001007317.1"; nearest_ref "ENSCGRT00001007317.1"; class_code "="; tss_id "TSS34244"; p_id "P23132";
LT883694v1	Cufflinks	exon	18161947	18162090	.	-	.	gene_id "XLOC_026324"; transcript_id "TCONS_00046167"; exon_number "2"; gene_name "ENSCGRG00001006222.1"; oId "ENSCGRT00001007317.1"; nearest_ref "ENSCGRT00001007317.1"; class_code "="; tss_id "TSS34244"; p_id "P23132";
LT883694v1	Cufflinks	exon	18164914	18165057	.	-	.	gene_id "XLOC_026324"; transcript_id "TCONS_00046167"; exon_number "3"; gene_name "ENSCGRG00001006222.1"; oId "ENSCGRT00001007317.1"; nearest_ref "ENSCGRT00001007317.1"; class_code "="; tss_id "TSS34244"; p_id "P23132";
LT883694v1	Cufflinks	exon	18165771	18165960	.	-	.	gene_id "XLOC_026324"; transcript_id "TCONS_00046167"; exon_number "4"; gene_name "ENSCGRG00001006222.1"; oId "ENSCGRT00001007317.1"; nearest_ref "ENSCGRT00001007317.1"; class_code "="; tss_id "TSS34244"; p_id "P23132";
LT883694v1	Cufflinks	exon	18166075	18166170	.	-	.	gene_id "XLOC_026324"; transcript_id "TCONS_00046167"; exon_number "5"; gene_name "ENSCGRG00001006222.1"; oId "ENSCGRT00001007317.1"; nearest_ref "ENSCGRT00001007317.1"; class_code "="; tss_id "TSS34244"; p_id "P23132";
LT883694v1	Cufflinks	exon	18166867	18166927	.	-	.	gene_id "XLOC_026324"; transcript_id "TCONS_00046167"; exon_number "6"; gene_name "ENSCGRG00001006222.1"; oId "ENSCGRT00001007317.1"; nearest_ref "ENSCGRT00001007317.1"; class_code "="; tss_id "TSS34244"; p_id "P23132";
LT883694v1	Cufflinks	exon	18167205	18167302	.	-	.	gene_id "XLOC_026324"; transcript_id "TCONS_00046167"; exon_number "7"; gene_name "ENSCGRG00001006222.1"; oId "ENSCGRT00001007317.1"; nearest_ref "ENSCGRT00001007317.1"; class_code "="; tss_id "TSS34244"; p_id "P23132";
LT883694v1	Cufflinks	exon	18167477	18167557	.	-	.	gene_id "XLOC_026324"; transcript_id "TCONS_00046167"; exon_number "8"; gene_name "ENSCGRG00001006222.1"; oId "ENSCGRT00001007317.1"; nearest_ref "ENSCGRT00001007317.1"; class_code "="; tss_id "TSS34244"; p_id "P23132";
LT883694v1	Cufflinks	exon	18167951	18168038	.	-	.	gene_id "XLOC_026324"; transcript_id "TCONS_00046167"; exon_number "9"; gene_name "ENSCGRG00001006222.1"; oId "ENSCGRT00001007317.1"; nearest_ref "ENSCGRT00001007317.1"; class_code "="; tss_id "TSS34244"; p_id "P23132";
LT883694v1	Cufflinks	exon	18168341	18168416	.	-	.	gene_id "XLOC_026324"; transcript_id "TCONS_00046167"; exon_number "10"; gene_name "ENSCGRG00001006222.1"; oId "ENSCGRT00001007317.1"; nearest_ref "ENSCGRT00001007317.1"; class_code "="; tss_id "TSS34244"; p_id "P23132";
LT883694v1	Cufflinks	exon	18180310	18180320	.	+	.	gene_id "XLOC_026127"; transcript_id "TCONS_00045881"; exon_number "1"; gene_name "ENSCGRG00001017670.1"; oId "CUFF.21139.1"; nearest_ref "ENSCGRT00001021939.1"; class_code "j"; tss_id "TSS34007";
LT883694v1	Cufflinks	exon	18212886	18213707	.	-	.	gene_id "XLOC_026325"; transcript_id "TCONS_00046168"; exon_number "1"; gene_name "ENSCGRG00001022394.1"; oId "ENSCGRT00001028747.1"; nearest_ref "ENSCGRT00001028747.1"; class_code "="; tss_id "TSS34245"; p_id "P23135";
LT883694v1	Cufflinks	exon	18212886	18213362	.	-	.	gene_id "XLOC_026325"; transcript_id "TCONS_00046169"; exon_number "1"; gene_name "ENSCGRG00001004784.1"; oId "CUFF.21141.2"; nearest_ref "ENSCGRT00001005683.1"; class_code "o"; tss_id "TSS34246";
LT883694v1	Cufflinks	exon	18213412	18213428	.	-	.	gene_id "XLOC_026325"; transcript_id "TCONS_00046170"; exon_number "1"; gene_name "ENSCGRG00001022394.1"; oId "ENSCGRT00001028755.1"; nearest_ref "ENSCGRT00001028755.1"; class_code "="; tss_id "TSS34247"; p_id "P23134";
LT883694v1	Cufflinks	exon	18213455	18213707	.	-	.	gene_id "XLOC_026325"; transcript_id "TCONS_00046170"; exon_number "2"; gene_name "ENSCGRG00001022394.1"; oId "ENSCGRT00001028755.1"; nearest_ref "ENSCGRT00001028755.1"; class_code "="; tss_id "TSS34247"; p_id "P23134";
LT883694v1	Cufflinks	exon	18214141	18214215	.	-	.	gene_id "XLOC_026325"; transcript_id "TCONS_00046171"; exon_number "1"; gene_name "ENSCGRG00001022394.1"; oId "ENSCGRT00001028758.1"; nearest_ref "ENSCGRT00001028758.1"; class_code "="; tss_id "TSS34247"; p_id "P23133";
LT883694v1	Cufflinks	exon	18215369	18215479	.	-	.	gene_id "XLOC_026325"; transcript_id "TCONS_00046168"; exon_number "2"; gene_name "ENSCGRG00001022394.1"; oId "ENSCGRT00001028747.1"; nearest_ref "ENSCGRT00001028747.1"; class_code "="; tss_id "TSS34245"; p_id "P23135";
LT883694v1	Cufflinks	exon	18215369	18215479	.	-	.	gene_id "XLOC_026325"; transcript_id "TCONS_00046170"; exon_number "3"; gene_name "ENSCGRG00001022394.1"; oId "ENSCGRT00001028755.1"; nearest_ref "ENSCGRT00001028755.1"; class_code "="; tss_id "TSS34247"; p_id "P23134";
LT883694v1	Cufflinks	exon	18215369	18215479	.	-	.	gene_id "XLOC_026325"; transcript_id "TCONS_00046171"; exon_number "2"; gene_name "ENSCGRG00001022394.1"; oId "ENSCGRT00001028758.1"; nearest_ref "ENSCGRT00001028758.1"; class_code "="; tss_id "TSS34247"; p_id "P23133";
LT883694v1	Cufflinks	exon	18218355	18218468	.	-	.	gene_id "XLOC_026325"; transcript_id "TCONS_00046168"; exon_number "3"; gene_name "ENSCGRG00001022394.1"; oId "ENSCGRT00001028747.1"; nearest_ref "ENSCGRT00001028747.1"; class_code "="; tss_id "TSS34245"; p_id "P23135";
LT883694v1	Cufflinks	exon	18218355	18218468	.	-	.	gene_id "XLOC_026325"; transcript_id "TCONS_00046170"; exon_number "4"; gene_name "ENSCGRG00001022394.1"; oId "ENSCGRT00001028755.1"; nearest_ref "ENSCGRT00001028755.1"; class_code "="; tss_id "TSS34247"; p_id "P23134";
LT883694v1	Cufflinks	exon	18218355	18218468	.	-	.	gene_id "XLOC_026325"; transcript_id "TCONS_00046171"; exon_number "3"; gene_name "ENSCGRG00001022394.1"; oId "ENSCGRT00001028758.1"; nearest_ref "ENSCGRT00001028758.1"; class_code "="; tss_id "TSS34247"; p_id "P23133";
LT883694v1	Cufflinks	exon	18225289	18225434	.	-	.	gene_id "XLOC_026325"; transcript_id "TCONS_00046168"; exon_number "4"; gene_name "ENSCGRG00001022394.1"; oId "ENSCGRT00001028747.1"; nearest_ref "ENSCGRT00001028747.1"; class_code "="; tss_id "TSS34245"; p_id "P23135";
LT883694v1	Cufflinks	exon	18225289	18225434	.	-	.	gene_id "XLOC_026325"; transcript_id "TCONS_00046170"; exon_number "5"; gene_name "ENSCGRG00001022394.1"; oId "ENSCGRT00001028755.1"; nearest_ref "ENSCGRT00001028755.1"; class_code "="; tss_id "TSS34247"; p_id "P23134";
LT883694v1	Cufflinks	exon	18225289	18225434	.	-	.	gene_id "XLOC_026325"; transcript_id "TCONS_00046171"; exon_number "4"; gene_name "ENSCGRG00001022394.1"; oId "ENSCGRT00001028758.1"; nearest_ref "ENSCGRT00001028758.1"; class_code "="; tss_id "TSS34247"; p_id "P23133";
LT883694v1	Cufflinks	exon	18256061	18256235	.	-	.	gene_id "XLOC_026325"; transcript_id "TCONS_00046168"; exon_number "5"; gene_name "ENSCGRG00001022394.1"; oId "ENSCGRT00001028747.1"; nearest_ref "ENSCGRT00001028747.1"; class_code "="; tss_id "TSS34245"; p_id "P23135";
LT883694v1	Cufflinks	exon	18256061	18256235	.	-	.	gene_id "XLOC_026325"; transcript_id "TCONS_00046170"; exon_number "6"; gene_name "ENSCGRG00001022394.1"; oId "ENSCGRT00001028755.1"; nearest_ref "ENSCGRT00001028755.1"; class_code "="; tss_id "TSS34247"; p_id "P23134";
LT883694v1	Cufflinks	exon	18256061	18256235	.	-	.	gene_id "XLOC_026325"; transcript_id "TCONS_00046171"; exon_number "5"; gene_name "ENSCGRG00001022394.1"; oId "ENSCGRT00001028758.1"; nearest_ref "ENSCGRT00001028758.1"; class_code "="; tss_id "TSS34247"; p_id "P23133";
LT883694v1	Cufflinks	exon	18257596	18258591	.	-	.	gene_id "XLOC_026325"; transcript_id "TCONS_00046168"; exon_number "6"; gene_name "ENSCGRG00001022394.1"; oId "ENSCGRT00001028747.1"; nearest_ref "ENSCGRT00001028747.1"; class_code "="; tss_id "TSS34245"; p_id "P23135";
LT883694v1	Cufflinks	exon	18257596	18257793	.	-	.	gene_id "XLOC_026325"; transcript_id "TCONS_00046170"; exon_number "7"; gene_name "ENSCGRG00001022394.1"; oId "ENSCGRT00001028755.1"; nearest_ref "ENSCGRT00001028755.1"; class_code "="; tss_id "TSS34247"; p_id "P23134";
LT883694v1	Cufflinks	exon	18257596	18257793	.	-	.	gene_id "XLOC_026325"; transcript_id "TCONS_00046171"; exon_number "6"; gene_name "ENSCGRG00001022394.1"; oId "ENSCGRT00001028758.1"; nearest_ref "ENSCGRT00001028758.1"; class_code "="; tss_id "TSS34247"; p_id "P23133";
LT883694v1	Cufflinks	exon	18275097	18275116	.	-	.	gene_id "XLOC_026326"; transcript_id "TCONS_00046172"; exon_number "1"; gene_name "ENSCGRG00001020991.1"; oId "ENSCGRT00001026697.1"; nearest_ref "ENSCGRT00001026697.1"; class_code "="; tss_id "TSS34248"; p_id "P23136";
LT883694v1	Cufflinks	exon	18275674	18276143	.	-	.	gene_id "XLOC_026326"; transcript_id "TCONS_00046172"; exon_number "2"; gene_name "ENSCGRG00001020991.1"; oId "ENSCGRT00001026697.1"; nearest_ref "ENSCGRT00001026697.1"; class_code "="; tss_id "TSS34248"; p_id "P23136";
LT883694v1	Cufflinks	exon	18276156	18276324	.	-	.	gene_id "XLOC_026326"; transcript_id "TCONS_00046172"; exon_number "3"; gene_name "ENSCGRG00001020991.1"; oId "ENSCGRT00001026697.1"; nearest_ref "ENSCGRT00001026697.1"; class_code "="; tss_id "TSS34248"; p_id "P23136";
LT883694v1	Cufflinks	exon	18277952	18277979	.	-	.	gene_id "XLOC_026326"; transcript_id "TCONS_00046172"; exon_number "4"; gene_name "ENSCGRG00001020991.1"; oId "ENSCGRT00001026697.1"; nearest_ref "ENSCGRT00001026697.1"; class_code "="; tss_id "TSS34248"; p_id "P23136";
LT883694v1	Cufflinks	exon	18278028	18278039	.	-	.	gene_id "XLOC_026326"; transcript_id "TCONS_00046172"; exon_number "5"; gene_name "ENSCGRG00001020991.1"; oId "ENSCGRT00001026697.1"; nearest_ref "ENSCGRT00001026697.1"; class_code "="; tss_id "TSS34248"; p_id "P23136";
LT883694v1	Cufflinks	exon	18282656	18282663	.	+	.	gene_id "XLOC_026127"; transcript_id "TCONS_00045882"; exon_number "1"; gene_name "ENSCGRG00001017670.1"; oId "CUFF.21139.2"; nearest_ref "ENSCGRT00001021939.1"; class_code "j"; tss_id "TSS34008";
LT883694v1	Cufflinks	exon	18292044	18292298	.	-	.	gene_id "XLOC_026327"; transcript_id "TCONS_00046174"; exon_number "1"; gene_name "ENSCGRG00001004784.1"; oId "ENSCGRT00001005686.1"; nearest_ref "ENSCGRT00001005686.1"; class_code "="; tss_id "TSS34249"; p_id "P23138";
LT883694v1	Cufflinks	exon	18292044	18292298	.	-	.	gene_id "XLOC_026327"; transcript_id "TCONS_00046173"; exon_number "1"; gene_name "ENSCGRG00001004784.1"; oId "ENSCGRT00001005683.1"; nearest_ref "ENSCGRT00001005683.1"; class_code "="; tss_id "TSS34249"; p_id "P23137";
LT883694v1	Cufflinks	exon	18292528	18292632	.	-	.	gene_id "XLOC_026327"; transcript_id "TCONS_00046174"; exon_number "2"; gene_name "ENSCGRG00001004784.1"; oId "ENSCGRT00001005686.1"; nearest_ref "ENSCGRT00001005686.1"; class_code "="; tss_id "TSS34249"; p_id "P23138";
LT883694v1	Cufflinks	exon	18292528	18292632	.	-	.	gene_id "XLOC_026327"; transcript_id "TCONS_00046173"; exon_number "2"; gene_name "ENSCGRG00001004784.1"; oId "ENSCGRT00001005683.1"; nearest_ref "ENSCGRT00001005683.1"; class_code "="; tss_id "TSS34249"; p_id "P23137";
LT883694v1	Cufflinks	exon	18292817	18292946	.	-	.	gene_id "XLOC_026327"; transcript_id "TCONS_00046174"; exon_number "3"; gene_name "ENSCGRG00001004784.1"; oId "ENSCGRT00001005686.1"; nearest_ref "ENSCGRT00001005686.1"; class_code "="; tss_id "TSS34249"; p_id "P23138";
LT883694v1	Cufflinks	exon	18292817	18292946	.	-	.	gene_id "XLOC_026327"; transcript_id "TCONS_00046173"; exon_number "3"; gene_name "ENSCGRG00001004784.1"; oId "ENSCGRT00001005683.1"; nearest_ref "ENSCGRT00001005683.1"; class_code "="; tss_id "TSS34249"; p_id "P23137";
LT883694v1	Cufflinks	exon	18293109	18293269	.	-	.	gene_id "XLOC_026327"; transcript_id "TCONS_00046174"; exon_number "4"; gene_name "ENSCGRG00001004784.1"; oId "ENSCGRT00001005686.1"; nearest_ref "ENSCGRT00001005686.1"; class_code "="; tss_id "TSS34249"; p_id "P23138";
LT883694v1	Cufflinks	exon	18293109	18293269	.	-	.	gene_id "XLOC_026327"; transcript_id "TCONS_00046173"; exon_number "4"; gene_name "ENSCGRG00001004784.1"; oId "ENSCGRT00001005683.1"; nearest_ref "ENSCGRT00001005683.1"; class_code "="; tss_id "TSS34249"; p_id "P23137";
LT883694v1	Cufflinks	exon	18293339	18293346	.	-	.	gene_id "XLOC_026327"; transcript_id "TCONS_00046174"; exon_number "5"; gene_name "ENSCGRG00001004784.1"; oId "ENSCGRT00001005686.1"; nearest_ref "ENSCGRT00001005686.1"; class_code "="; tss_id "TSS34249"; p_id "P23138";
LT883694v1	Cufflinks	exon	18293478	18293554	.	-	.	gene_id "XLOC_026327"; transcript_id "TCONS_00046173"; exon_number "5"; gene_name "ENSCGRG00001004784.1"; oId "ENSCGRT00001005683.1"; nearest_ref "ENSCGRT00001005683.1"; class_code "="; tss_id "TSS34249"; p_id "P23137";
LT883694v1	Cufflinks	exon	18294698	18294799	.	-	.	gene_id "XLOC_026327"; transcript_id "TCONS_00046174"; exon_number "6"; gene_name "ENSCGRG00001004784.1"; oId "ENSCGRT00001005686.1"; nearest_ref "ENSCGRT00001005686.1"; class_code "="; tss_id "TSS34249"; p_id "P23138";
LT883694v1	Cufflinks	exon	18294698	18294799	.	-	.	gene_id "XLOC_026327"; transcript_id "TCONS_00046173"; exon_number "6"; gene_name "ENSCGRG00001004784.1"; oId "ENSCGRT00001005683.1"; nearest_ref "ENSCGRT00001005683.1"; class_code "="; tss_id "TSS34249"; p_id "P23137";
LT883694v1	Cufflinks	exon	18295088	18295182	.	-	.	gene_id "XLOC_026327"; transcript_id "TCONS_00046174"; exon_number "7"; gene_name "ENSCGRG00001004784.1"; oId "ENSCGRT00001005686.1"; nearest_ref "ENSCGRT00001005686.1"; class_code "="; tss_id "TSS34249"; p_id "P23138";
LT883694v1	Cufflinks	exon	18295088	18295182	.	-	.	gene_id "XLOC_026327"; transcript_id "TCONS_00046173"; exon_number "7"; gene_name "ENSCGRG00001004784.1"; oId "ENSCGRT00001005683.1"; nearest_ref "ENSCGRT00001005683.1"; class_code "="; tss_id "TSS34249"; p_id "P23137";
LT883694v1	Cufflinks	exon	18296209	18296327	.	-	.	gene_id "XLOC_026327"; transcript_id "TCONS_00046174"; exon_number "8"; gene_name "ENSCGRG00001004784.1"; oId "ENSCGRT00001005686.1"; nearest_ref "ENSCGRT00001005686.1"; class_code "="; tss_id "TSS34249"; p_id "P23138";
LT883694v1	Cufflinks	exon	18296209	18296327	.	-	.	gene_id "XLOC_026327"; transcript_id "TCONS_00046173"; exon_number "8"; gene_name "ENSCGRG00001004784.1"; oId "ENSCGRT00001005683.1"; nearest_ref "ENSCGRT00001005683.1"; class_code "="; tss_id "TSS34249"; p_id "P23137";
LT883694v1	Cufflinks	exon	18296594	18296707	.	-	.	gene_id "XLOC_026327"; transcript_id "TCONS_00046174"; exon_number "9"; gene_name "ENSCGRG00001004784.1"; oId "ENSCGRT00001005686.1"; nearest_ref "ENSCGRT00001005686.1"; class_code "="; tss_id "TSS34249"; p_id "P23138";
LT883694v1	Cufflinks	exon	18296594	18296707	.	-	.	gene_id "XLOC_026327"; transcript_id "TCONS_00046173"; exon_number "9"; gene_name "ENSCGRG00001004784.1"; oId "ENSCGRT00001005683.1"; nearest_ref "ENSCGRT00001005683.1"; class_code "="; tss_id "TSS34249"; p_id "P23137";
LT883694v1	Cufflinks	exon	18297515	18297735	.	-	.	gene_id "XLOC_026327"; transcript_id "TCONS_00046174"; exon_number "10"; gene_name "ENSCGRG00001004784.1"; oId "ENSCGRT00001005686.1"; nearest_ref "ENSCGRT00001005686.1"; class_code "="; tss_id "TSS34249"; p_id "P23138";
LT883694v1	Cufflinks	exon	18297515	18297735	.	-	.	gene_id "XLOC_026327"; transcript_id "TCONS_00046173"; exon_number "10"; gene_name "ENSCGRG00001004784.1"; oId "ENSCGRT00001005683.1"; nearest_ref "ENSCGRT00001005683.1"; class_code "="; tss_id "TSS34249"; p_id "P23137";
LT883694v1	Cufflinks	exon	18297797	18298997	.	+	.	gene_id "XLOC_026127"; transcript_id "TCONS_00045883"; exon_number "1"; gene_name "ENSCGRG00001017670.1"; oId "CUFF.21139.3"; nearest_ref "ENSCGRT00001021939.1"; class_code "j"; tss_id "TSS34009";
LT883694v1	Cufflinks	exon	18297978	18298997	.	+	.	gene_id "XLOC_026127"; transcript_id "TCONS_00045884"; exon_number "1"; gene_name "ENSCGRG00001017670.1"; oId "ENSCGRT00001021939.1"; nearest_ref "ENSCGRT00001021939.1"; class_code "="; tss_id "TSS34010"; p_id "P22949";
LT883694v1	Cufflinks	exon	18298404	18298488	.	-	.	gene_id "XLOC_026327"; transcript_id "TCONS_00046174"; exon_number "11"; gene_name "ENSCGRG00001004784.1"; oId "ENSCGRT00001005686.1"; nearest_ref "ENSCGRT00001005686.1"; class_code "="; tss_id "TSS34249"; p_id "P23138";
LT883694v1	Cufflinks	exon	18298404	18298488	.	-	.	gene_id "XLOC_026327"; transcript_id "TCONS_00046173"; exon_number "11"; gene_name "ENSCGRG00001004784.1"; oId "ENSCGRT00001005683.1"; nearest_ref "ENSCGRT00001005683.1"; class_code "="; tss_id "TSS34249"; p_id "P23137";
LT883694v1	Cufflinks	exon	18299563	18299646	.	+	.	gene_id "XLOC_026127"; transcript_id "TCONS_00045883"; exon_number "2"; gene_name "ENSCGRG00001017670.1"; oId "CUFF.21139.3"; nearest_ref "ENSCGRT00001021939.1"; class_code "j"; tss_id "TSS34009";
LT883694v1	Cufflinks	exon	18299563	18299646	.	+	.	gene_id "XLOC_026127"; transcript_id "TCONS_00045884"; exon_number "2"; gene_name "ENSCGRG00001017670.1"; oId "ENSCGRT00001021939.1"; nearest_ref "ENSCGRT00001021939.1"; class_code "="; tss_id "TSS34010"; p_id "P22949";
LT883694v1	Cufflinks	exon	18299574	18299646	.	+	.	gene_id "XLOC_026127"; transcript_id "TCONS_00045881"; exon_number "2"; gene_name "ENSCGRG00001017670.1"; oId "CUFF.21139.1"; nearest_ref "ENSCGRT00001021939.1"; class_code "j"; tss_id "TSS34007";
LT883694v1	Cufflinks	exon	18299917	18300080	.	+	.	gene_id "XLOC_026127"; transcript_id "TCONS_00045881"; exon_number "3"; gene_name "ENSCGRG00001017670.1"; oId "CUFF.21139.1"; nearest_ref "ENSCGRT00001021939.1"; class_code "j"; tss_id "TSS34007";
LT883694v1	Cufflinks	exon	18299917	18300080	.	+	.	gene_id "XLOC_026127"; transcript_id "TCONS_00045883"; exon_number "3"; gene_name "ENSCGRG00001017670.1"; oId "CUFF.21139.3"; nearest_ref "ENSCGRT00001021939.1"; class_code "j"; tss_id "TSS34009";
LT883694v1	Cufflinks	exon	18299917	18300080	.	+	.	gene_id "XLOC_026127"; transcript_id "TCONS_00045884"; exon_number "3"; gene_name "ENSCGRG00001017670.1"; oId "ENSCGRT00001021939.1"; nearest_ref "ENSCGRT00001021939.1"; class_code "="; tss_id "TSS34010"; p_id "P22949";
LT883694v1	Cufflinks	exon	18299954	18300080	.	+	.	gene_id "XLOC_026127"; transcript_id "TCONS_00045882"; exon_number "2"; gene_name "ENSCGRG00001017670.1"; oId "CUFF.21139.2"; nearest_ref "ENSCGRT00001021939.1"; class_code "j"; tss_id "TSS34008";
LT883694v1	Cufflinks	exon	18300280	18300440	.	+	.	gene_id "XLOC_026127"; transcript_id "TCONS_00045881"; exon_number "4"; gene_name "ENSCGRG00001017670.1"; oId "CUFF.21139.1"; nearest_ref "ENSCGRT00001021939.1"; class_code "j"; tss_id "TSS34007";
LT883694v1	Cufflinks	exon	18300280	18300440	.	+	.	gene_id "XLOC_026127"; transcript_id "TCONS_00045882"; exon_number "3"; gene_name "ENSCGRG00001017670.1"; oId "CUFF.21139.2"; nearest_ref "ENSCGRT00001021939.1"; class_code "j"; tss_id "TSS34008";
LT883694v1	Cufflinks	exon	18300280	18300440	.	+	.	gene_id "XLOC_026127"; transcript_id "TCONS_00045883"; exon_number "4"; gene_name "ENSCGRG00001017670.1"; oId "CUFF.21139.3"; nearest_ref "ENSCGRT00001021939.1"; class_code "j"; tss_id "TSS34009";
LT883694v1	Cufflinks	exon	18300280	18300440	.	+	.	gene_id "XLOC_026127"; transcript_id "TCONS_00045884"; exon_number "4"; gene_name "ENSCGRG00001017670.1"; oId "ENSCGRT00001021939.1"; nearest_ref "ENSCGRT00001021939.1"; class_code "="; tss_id "TSS34010"; p_id "P22949";
LT883694v1	Cufflinks	exon	18300691	18300847	.	+	.	gene_id "XLOC_026127"; transcript_id "TCONS_00045881"; exon_number "5"; gene_name "ENSCGRG00001017670.1"; oId "CUFF.21139.1"; nearest_ref "ENSCGRT00001021939.1"; class_code "j"; tss_id "TSS34007";
LT883694v1	Cufflinks	exon	18300691	18300847	.	+	.	gene_id "XLOC_026127"; transcript_id "TCONS_00045882"; exon_number "4"; gene_name "ENSCGRG00001017670.1"; oId "CUFF.21139.2"; nearest_ref "ENSCGRT00001021939.1"; class_code "j"; tss_id "TSS34008";
LT883694v1	Cufflinks	exon	18300691	18300847	.	+	.	gene_id "XLOC_026127"; transcript_id "TCONS_00045883"; exon_number "5"; gene_name "ENSCGRG00001017670.1"; oId "CUFF.21139.3"; nearest_ref "ENSCGRT00001021939.1"; class_code "j"; tss_id "TSS34009";
LT883694v1	Cufflinks	exon	18300691	18300847	.	+	.	gene_id "XLOC_026127"; transcript_id "TCONS_00045884"; exon_number "5"; gene_name "ENSCGRG00001017670.1"; oId "ENSCGRT00001021939.1"; nearest_ref "ENSCGRT00001021939.1"; class_code "="; tss_id "TSS34010"; p_id "P22949";
LT883694v1	Cufflinks	exon	18300962	18301115	.	+	.	gene_id "XLOC_026127"; transcript_id "TCONS_00045881"; exon_number "6"; gene_name "ENSCGRG00001017670.1"; oId "CUFF.21139.1"; nearest_ref "ENSCGRT00001021939.1"; class_code "j"; tss_id "TSS34007";
LT883694v1	Cufflinks	exon	18300962	18301115	.	+	.	gene_id "XLOC_026127"; transcript_id "TCONS_00045882"; exon_number "5"; gene_name "ENSCGRG00001017670.1"; oId "CUFF.21139.2"; nearest_ref "ENSCGRT00001021939.1"; class_code "j"; tss_id "TSS34008";
LT883694v1	Cufflinks	exon	18300962	18301026	.	+	.	gene_id "XLOC_026127"; transcript_id "TCONS_00045883"; exon_number "6"; gene_name "ENSCGRG00001017670.1"; oId "CUFF.21139.3"; nearest_ref "ENSCGRT00001021939.1"; class_code "j"; tss_id "TSS34009";
LT883694v1	Cufflinks	exon	18300962	18301115	.	+	.	gene_id "XLOC_026127"; transcript_id "TCONS_00045884"; exon_number "6"; gene_name "ENSCGRG00001017670.1"; oId "ENSCGRT00001021939.1"; nearest_ref "ENSCGRT00001021939.1"; class_code "="; tss_id "TSS34010"; p_id "P22949";
LT883694v1	Cufflinks	exon	18301306	18301394	.	+	.	gene_id "XLOC_026127"; transcript_id "TCONS_00045881"; exon_number "7"; gene_name "ENSCGRG00001017670.1"; oId "CUFF.21139.1"; nearest_ref "ENSCGRT00001021939.1"; class_code "j"; tss_id "TSS34007";
LT883694v1	Cufflinks	exon	18301306	18301394	.	+	.	gene_id "XLOC_026127"; transcript_id "TCONS_00045882"; exon_number "6"; gene_name "ENSCGRG00001017670.1"; oId "CUFF.21139.2"; nearest_ref "ENSCGRT00001021939.1"; class_code "j"; tss_id "TSS34008";
LT883694v1	Cufflinks	exon	18301306	18301394	.	+	.	gene_id "XLOC_026127"; transcript_id "TCONS_00045884"; exon_number "7"; gene_name "ENSCGRG00001017670.1"; oId "ENSCGRT00001021939.1"; nearest_ref "ENSCGRT00001021939.1"; class_code "="; tss_id "TSS34010"; p_id "P22949";
LT883694v1	Cufflinks	exon	18301501	18301619	.	+	.	gene_id "XLOC_026127"; transcript_id "TCONS_00045881"; exon_number "8"; gene_name "ENSCGRG00001017670.1"; oId "CUFF.21139.1"; nearest_ref "ENSCGRT00001021939.1"; class_code "j"; tss_id "TSS34007";
LT883694v1	Cufflinks	exon	18301501	18301619	.	+	.	gene_id "XLOC_026127"; transcript_id "TCONS_00045882"; exon_number "7"; gene_name "ENSCGRG00001017670.1"; oId "CUFF.21139.2"; nearest_ref "ENSCGRT00001021939.1"; class_code "j"; tss_id "TSS34008";
LT883694v1	Cufflinks	exon	18301501	18301619	.	+	.	gene_id "XLOC_026127"; transcript_id "TCONS_00045884"; exon_number "8"; gene_name "ENSCGRG00001017670.1"; oId "ENSCGRT00001021939.1"; nearest_ref "ENSCGRT00001021939.1"; class_code "="; tss_id "TSS34010"; p_id "P22949";
LT883694v1	Cufflinks	exon	18301740	18301826	.	+	.	gene_id "XLOC_026127"; transcript_id "TCONS_00045881"; exon_number "9"; gene_name "ENSCGRG00001017670.1"; oId "CUFF.21139.1"; nearest_ref "ENSCGRT00001021939.1"; class_code "j"; tss_id "TSS34007";
LT883694v1	Cufflinks	exon	18301740	18301826	.	+	.	gene_id "XLOC_026127"; transcript_id "TCONS_00045882"; exon_number "8"; gene_name "ENSCGRG00001017670.1"; oId "CUFF.21139.2"; nearest_ref "ENSCGRT00001021939.1"; class_code "j"; tss_id "TSS34008";
LT883694v1	Cufflinks	exon	18301740	18301826	.	+	.	gene_id "XLOC_026127"; transcript_id "TCONS_00045884"; exon_number "9"; gene_name "ENSCGRG00001017670.1"; oId "ENSCGRT00001021939.1"; nearest_ref "ENSCGRT00001021939.1"; class_code "="; tss_id "TSS34010"; p_id "P22949";
LT883694v1	Cufflinks	exon	18302105	18302277	.	+	.	gene_id "XLOC_026127"; transcript_id "TCONS_00045881"; exon_number "10"; gene_name "ENSCGRG00001017670.1"; oId "CUFF.21139.1"; nearest_ref "ENSCGRT00001021939.1"; class_code "j"; tss_id "TSS34007";
LT883694v1	Cufflinks	exon	18302105	18302277	.	+	.	gene_id "XLOC_026127"; transcript_id "TCONS_00045882"; exon_number "9"; gene_name "ENSCGRG00001017670.1"; oId "CUFF.21139.2"; nearest_ref "ENSCGRT00001021939.1"; class_code "j"; tss_id "TSS34008";
LT883694v1	Cufflinks	exon	18302105	18302277	.	+	.	gene_id "XLOC_026127"; transcript_id "TCONS_00045884"; exon_number "10"; gene_name "ENSCGRG00001017670.1"; oId "ENSCGRT00001021939.1"; nearest_ref "ENSCGRT00001021939.1"; class_code "="; tss_id "TSS34010"; p_id "P22949";
LT883694v1	Cufflinks	exon	18302371	18302584	.	+	.	gene_id "XLOC_026127"; transcript_id "TCONS_00045881"; exon_number "11"; gene_name "ENSCGRG00001017670.1"; oId "CUFF.21139.1"; nearest_ref "ENSCGRT00001021939.1"; class_code "j"; tss_id "TSS34007";
LT883694v1	Cufflinks	exon	18302371	18302584	.	+	.	gene_id "XLOC_026127"; transcript_id "TCONS_00045882"; exon_number "10"; gene_name "ENSCGRG00001017670.1"; oId "CUFF.21139.2"; nearest_ref "ENSCGRT00001021939.1"; class_code "j"; tss_id "TSS34008";
LT883694v1	Cufflinks	exon	18302371	18302584	.	+	.	gene_id "XLOC_026127"; transcript_id "TCONS_00045884"; exon_number "11"; gene_name "ENSCGRG00001017670.1"; oId "ENSCGRT00001021939.1"; nearest_ref "ENSCGRT00001021939.1"; class_code "="; tss_id "TSS34010"; p_id "P22949";
LT883694v1	Cufflinks	exon	18303062	18303225	.	+	.	gene_id "XLOC_026127"; transcript_id "TCONS_00045881"; exon_number "12"; gene_name "ENSCGRG00001017670.1"; oId "CUFF.21139.1"; nearest_ref "ENSCGRT00001021939.1"; class_code "j"; tss_id "TSS34007";
LT883694v1	Cufflinks	exon	18303062	18303225	.	+	.	gene_id "XLOC_026127"; transcript_id "TCONS_00045882"; exon_number "11"; gene_name "ENSCGRG00001017670.1"; oId "CUFF.21139.2"; nearest_ref "ENSCGRT00001021939.1"; class_code "j"; tss_id "TSS34008";
LT883694v1	Cufflinks	exon	18303062	18303225	.	+	.	gene_id "XLOC_026127"; transcript_id "TCONS_00045884"; exon_number "12"; gene_name "ENSCGRG00001017670.1"; oId "ENSCGRT00001021939.1"; nearest_ref "ENSCGRT00001021939.1"; class_code "="; tss_id "TSS34010"; p_id "P22949";
LT883694v1	Cufflinks	exon	18303308	18303406	.	+	.	gene_id "XLOC_026127"; transcript_id "TCONS_00045881"; exon_number "13"; gene_name "ENSCGRG00001017670.1"; oId "CUFF.21139.1"; nearest_ref "ENSCGRT00001021939.1"; class_code "j"; tss_id "TSS34007";
LT883694v1	Cufflinks	exon	18303308	18303406	.	+	.	gene_id "XLOC_026127"; transcript_id "TCONS_00045882"; exon_number "12"; gene_name "ENSCGRG00001017670.1"; oId "CUFF.21139.2"; nearest_ref "ENSCGRT00001021939.1"; class_code "j"; tss_id "TSS34008";
LT883694v1	Cufflinks	exon	18303308	18303406	.	+	.	gene_id "XLOC_026127"; transcript_id "TCONS_00045884"; exon_number "13"; gene_name "ENSCGRG00001017670.1"; oId "ENSCGRT00001021939.1"; nearest_ref "ENSCGRT00001021939.1"; class_code "="; tss_id "TSS34010"; p_id "P22949";
LT883694v1	Cufflinks	exon	18303530	18306476	.	+	.	gene_id "XLOC_026127"; transcript_id "TCONS_00045882"; exon_number "13"; gene_name "ENSCGRG00001017670.1"; oId "CUFF.21139.2"; nearest_ref "ENSCGRT00001021939.1"; class_code "j"; tss_id "TSS34008";
LT883694v1	Cufflinks	exon	18303530	18306476	.	+	.	gene_id "XLOC_026127"; transcript_id "TCONS_00045884"; exon_number "14"; gene_name "ENSCGRG00001017670.1"; oId "ENSCGRT00001021939.1"; nearest_ref "ENSCGRT00001021939.1"; class_code "="; tss_id "TSS34010"; p_id "P22949";
LT883694v1	Cufflinks	exon	18304008	18305301	.	-	.	gene_id "XLOC_026328"; transcript_id "TCONS_00046175"; exon_number "1"; gene_name "ENSCGRG00001022035.1"; oId "CUFF.21140.1"; nearest_ref "ENSCGRT00001028227.1"; class_code "="; tss_id "TSS34250"; p_id "P23140";
LT883694v1	Cufflinks	exon	18304008	18304872	.	-	.	gene_id "XLOC_026328"; transcript_id "TCONS_00046176"; exon_number "1"; gene_name "ENSCGRG00001022035.1"; oId "CUFF.21140.2"; nearest_ref "ENSCGRT00001028225.1"; class_code "o"; tss_id "TSS34251";
LT883694v1	Cufflinks	exon	18304363	18306476	.	+	.	gene_id "XLOC_026127"; transcript_id "TCONS_00045883"; exon_number "7"; gene_name "ENSCGRG00001017670.1"; oId "CUFF.21139.3"; nearest_ref "ENSCGRT00001021939.1"; class_code "j"; tss_id "TSS34009";
LT883694v1	Cufflinks	exon	18304440	18306476	.	+	.	gene_id "XLOC_026127"; transcript_id "TCONS_00045881"; exon_number "14"; gene_name "ENSCGRG00001017670.1"; oId "CUFF.21139.1"; nearest_ref "ENSCGRT00001021939.1"; class_code "j"; tss_id "TSS34007";
LT883694v1	Cufflinks	exon	18305288	18305301	.	-	.	gene_id "XLOC_026328"; transcript_id "TCONS_00046178"; exon_number "1"; gene_name "ENSCGRG00001022035.1"; oId "ENSCGRT00001028227.1"; nearest_ref "ENSCGRT00001028227.1"; class_code "="; tss_id "TSS34250"; p_id "P23140";
LT883694v1	Cufflinks	exon	18305288	18305301	.	-	.	gene_id "XLOC_026328"; transcript_id "TCONS_00046177"; exon_number "1"; gene_name "ENSCGRG00001022035.1"; oId "ENSCGRT00001028225.1"; nearest_ref "ENSCGRT00001028225.1"; class_code "="; tss_id "TSS34250"; p_id "P23139";
LT883694v1	Cufflinks	exon	18305509	18305565	.	-	.	gene_id "XLOC_026328"; transcript_id "TCONS_00046175"; exon_number "2"; gene_name "ENSCGRG00001022035.1"; oId "CUFF.21140.1"; nearest_ref "ENSCGRT00001028227.1"; class_code "="; tss_id "TSS34250"; p_id "P23140";
LT883694v1	Cufflinks	exon	18305509	18305565	.	-	.	gene_id "XLOC_026328"; transcript_id "TCONS_00046178"; exon_number "2"; gene_name "ENSCGRG00001022035.1"; oId "ENSCGRT00001028227.1"; nearest_ref "ENSCGRT00001028227.1"; class_code "="; tss_id "TSS34250"; p_id "P23140";
LT883694v1	Cufflinks	exon	18305509	18305565	.	-	.	gene_id "XLOC_026328"; transcript_id "TCONS_00046177"; exon_number "2"; gene_name "ENSCGRG00001022035.1"; oId "ENSCGRT00001028225.1"; nearest_ref "ENSCGRT00001028225.1"; class_code "="; tss_id "TSS34250"; p_id "P23139";
LT883694v1	Cufflinks	exon	18309841	18310126	.	-	.	gene_id "XLOC_026328"; transcript_id "TCONS_00046175"; exon_number "3"; gene_name "ENSCGRG00001022035.1"; oId "CUFF.21140.1"; nearest_ref "ENSCGRT00001028227.1"; class_code "="; tss_id "TSS34250"; p_id "P23140";
LT883694v1	Cufflinks	exon	18309841	18310126	.	-	.	gene_id "XLOC_026328"; transcript_id "TCONS_00046178"; exon_number "3"; gene_name "ENSCGRG00001022035.1"; oId "ENSCGRT00001028227.1"; nearest_ref "ENSCGRT00001028227.1"; class_code "="; tss_id "TSS34250"; p_id "P23140";
LT883694v1	Cufflinks	exon	18309841	18310126	.	-	.	gene_id "XLOC_026328"; transcript_id "TCONS_00046177"; exon_number "3"; gene_name "ENSCGRG00001022035.1"; oId "ENSCGRT00001028225.1"; nearest_ref "ENSCGRT00001028225.1"; class_code "="; tss_id "TSS34250"; p_id "P23139";
LT883694v1	Cufflinks	exon	18311709	18311837	.	-	.	gene_id "XLOC_026328"; transcript_id "TCONS_00046175"; exon_number "4"; gene_name "ENSCGRG00001022035.1"; oId "CUFF.21140.1"; nearest_ref "ENSCGRT00001028227.1"; class_code "="; tss_id "TSS34250"; p_id "P23140";
LT883694v1	Cufflinks	exon	18311709	18311837	.	-	.	gene_id "XLOC_026328"; transcript_id "TCONS_00046178"; exon_number "4"; gene_name "ENSCGRG00001022035.1"; oId "ENSCGRT00001028227.1"; nearest_ref "ENSCGRT00001028227.1"; class_code "="; tss_id "TSS34250"; p_id "P23140";
LT883694v1	Cufflinks	exon	18311709	18311837	.	-	.	gene_id "XLOC_026328"; transcript_id "TCONS_00046177"; exon_number "4"; gene_name "ENSCGRG00001022035.1"; oId "ENSCGRT00001028225.1"; nearest_ref "ENSCGRT00001028225.1"; class_code "="; tss_id "TSS34250"; p_id "P23139";
LT883694v1	Cufflinks	exon	18313642	18313869	.	-	.	gene_id "XLOC_026328"; transcript_id "TCONS_00046177"; exon_number "5"; gene_name "ENSCGRG00001022035.1"; oId "ENSCGRT00001028225.1"; nearest_ref "ENSCGRT00001028225.1"; class_code "="; tss_id "TSS34250"; p_id "P23139";
LT883694v1	Cufflinks	exon	18320406	18320658	.	-	.	gene_id "XLOC_026328"; transcript_id "TCONS_00046175"; exon_number "5"; gene_name "ENSCGRG00001022035.1"; oId "CUFF.21140.1"; nearest_ref "ENSCGRT00001028227.1"; class_code "="; tss_id "TSS34250"; p_id "P23140";
LT883694v1	Cufflinks	exon	18320406	18320658	.	-	.	gene_id "XLOC_026328"; transcript_id "TCONS_00046178"; exon_number "5"; gene_name "ENSCGRG00001022035.1"; oId "ENSCGRT00001028227.1"; nearest_ref "ENSCGRT00001028227.1"; class_code "="; tss_id "TSS34250"; p_id "P23140";
LT883694v1	Cufflinks	exon	18320406	18320658	.	-	.	gene_id "XLOC_026328"; transcript_id "TCONS_00046177"; exon_number "6"; gene_name "ENSCGRG00001022035.1"; oId "ENSCGRT00001028225.1"; nearest_ref "ENSCGRT00001028225.1"; class_code "="; tss_id "TSS34250"; p_id "P23139";
LT883694v1	Cufflinks	exon	18327633	18327718	.	-	.	gene_id "XLOC_026328"; transcript_id "TCONS_00046175"; exon_number "6"; gene_name "ENSCGRG00001022035.1"; oId "CUFF.21140.1"; nearest_ref "ENSCGRT00001028227.1"; class_code "="; tss_id "TSS34250"; p_id "P23140";
LT883694v1	Cufflinks	exon	18327633	18327718	.	-	.	gene_id "XLOC_026328"; transcript_id "TCONS_00046178"; exon_number "6"; gene_name "ENSCGRG00001022035.1"; oId "ENSCGRT00001028227.1"; nearest_ref "ENSCGRT00001028227.1"; class_code "="; tss_id "TSS34250"; p_id "P23140";
LT883694v1	Cufflinks	exon	18327633	18327718	.	-	.	gene_id "XLOC_026328"; transcript_id "TCONS_00046177"; exon_number "7"; gene_name "ENSCGRG00001022035.1"; oId "ENSCGRT00001028225.1"; nearest_ref "ENSCGRT00001028225.1"; class_code "="; tss_id "TSS34250"; p_id "P23139";
LT883694v1	Cufflinks	exon	18353603	18353834	.	+	.	gene_id "XLOC_026128"; transcript_id "TCONS_00045885"; exon_number "1"; gene_name "ENSCGRG00001024141.1"; oId "ENSCGRT00001031253.1"; nearest_ref "ENSCGRT00001031253.1"; class_code "="; tss_id "TSS34011"; p_id "P22950";
LT883694v1	Cufflinks	exon	18354189	18354354	.	+	.	gene_id "XLOC_026128"; transcript_id "TCONS_00045885"; exon_number "2"; gene_name "ENSCGRG00001024141.1"; oId "ENSCGRT00001031253.1"; nearest_ref "ENSCGRT00001031253.1"; class_code "="; tss_id "TSS34011"; p_id "P22950";
LT883694v1	Cufflinks	exon	18355678	18355879	.	+	.	gene_id "XLOC_026128"; transcript_id "TCONS_00045885"; exon_number "3"; gene_name "ENSCGRG00001024141.1"; oId "ENSCGRT00001031253.1"; nearest_ref "ENSCGRT00001031253.1"; class_code "="; tss_id "TSS34011"; p_id "P22950";
LT883694v1	Cufflinks	exon	18357952	18358045	.	+	.	gene_id "XLOC_026128"; transcript_id "TCONS_00045885"; exon_number "4"; gene_name "ENSCGRG00001024141.1"; oId "ENSCGRT00001031253.1"; nearest_ref "ENSCGRT00001031253.1"; class_code "="; tss_id "TSS34011"; p_id "P22950";
LT883694v1	Cufflinks	exon	18358119	18358263	.	+	.	gene_id "XLOC_026128"; transcript_id "TCONS_00045885"; exon_number "5"; gene_name "ENSCGRG00001024141.1"; oId "ENSCGRT00001031253.1"; nearest_ref "ENSCGRT00001031253.1"; class_code "="; tss_id "TSS34011"; p_id "P22950";
LT883694v1	Cufflinks	exon	18359759	18359856	.	+	.	gene_id "XLOC_026128"; transcript_id "TCONS_00045885"; exon_number "6"; gene_name "ENSCGRG00001024141.1"; oId "ENSCGRT00001031253.1"; nearest_ref "ENSCGRT00001031253.1"; class_code "="; tss_id "TSS34011"; p_id "P22950";
LT883694v1	Cufflinks	exon	18361391	18362406	.	+	.	gene_id "XLOC_026128"; transcript_id "TCONS_00045885"; exon_number "7"; gene_name "ENSCGRG00001024141.1"; oId "ENSCGRT00001031253.1"; nearest_ref "ENSCGRT00001031253.1"; class_code "="; tss_id "TSS34011"; p_id "P22950";
LT883694v1	Cufflinks	exon	18468737	18468746	.	-	.	gene_id "XLOC_026325"; transcript_id "TCONS_00046169"; exon_number "2"; gene_name "ENSCGRG00001004784.1"; oId "CUFF.21141.2"; nearest_ref "ENSCGRT00001005683.1"; class_code "o"; tss_id "TSS34246";
LT883694v1	Cufflinks	exon	18530282	18530292	.	-	.	gene_id "XLOC_026328"; transcript_id "TCONS_00046176"; exon_number "2"; gene_name "ENSCGRG00001022035.1"; oId "CUFF.21140.2"; nearest_ref "ENSCGRT00001028225.1"; class_code "o"; tss_id "TSS34251";
LT883694v1	Cufflinks	exon	18537875	18538025	.	+	.	gene_id "XLOC_026129"; transcript_id "TCONS_00045886"; exon_number "1"; gene_name "ENSCGRG00001002126.1"; oId "ENSCGRT00001002617.1"; nearest_ref "ENSCGRT00001002617.1"; class_code "="; tss_id "TSS34012"; p_id "P22951";
LT883694v1	Cufflinks	exon	18538398	18538670	.	+	.	gene_id "XLOC_026129"; transcript_id "TCONS_00045886"; exon_number "2"; gene_name "ENSCGRG00001002126.1"; oId "ENSCGRT00001002617.1"; nearest_ref "ENSCGRT00001002617.1"; class_code "="; tss_id "TSS34012"; p_id "P22951";
LT883694v1	Cufflinks	exon	18540193	18540339	.	+	.	gene_id "XLOC_026129"; transcript_id "TCONS_00045886"; exon_number "3"; gene_name "ENSCGRG00001002126.1"; oId "ENSCGRT00001002617.1"; nearest_ref "ENSCGRT00001002617.1"; class_code "="; tss_id "TSS34012"; p_id "P22951";
LT883694v1	Cufflinks	exon	18541177	18541320	.	+	.	gene_id "XLOC_026129"; transcript_id "TCONS_00045886"; exon_number "4"; gene_name "ENSCGRG00001002126.1"; oId "ENSCGRT00001002617.1"; nearest_ref "ENSCGRT00001002617.1"; class_code "="; tss_id "TSS34012"; p_id "P22951";
LT883694v1	Cufflinks	exon	18542269	18542556	.	+	.	gene_id "XLOC_026129"; transcript_id "TCONS_00045886"; exon_number "5"; gene_name "ENSCGRG00001002126.1"; oId "ENSCGRT00001002617.1"; nearest_ref "ENSCGRT00001002617.1"; class_code "="; tss_id "TSS34012"; p_id "P22951";
LT883694v1	Cufflinks	exon	18544346	18544615	.	+	.	gene_id "XLOC_026129"; transcript_id "TCONS_00045886"; exon_number "6"; gene_name "ENSCGRG00001002126.1"; oId "ENSCGRT00001002617.1"; nearest_ref "ENSCGRT00001002617.1"; class_code "="; tss_id "TSS34012"; p_id "P22951";
LT883694v1	Cufflinks	exon	18551152	18551505	.	+	.	gene_id "XLOC_026129"; transcript_id "TCONS_00045886"; exon_number "7"; gene_name "ENSCGRG00001002126.1"; oId "ENSCGRT00001002617.1"; nearest_ref "ENSCGRT00001002617.1"; class_code "="; tss_id "TSS34012"; p_id "P22951";
LT883694v1	Cufflinks	exon	18557324	18557613	.	+	.	gene_id "XLOC_026129"; transcript_id "TCONS_00045886"; exon_number "8"; gene_name "ENSCGRG00001002126.1"; oId "ENSCGRT00001002617.1"; nearest_ref "ENSCGRT00001002617.1"; class_code "="; tss_id "TSS34012"; p_id "P22951";
LT883694v1	Cufflinks	exon	18558411	18558585	.	+	.	gene_id "XLOC_026129"; transcript_id "TCONS_00045886"; exon_number "9"; gene_name "ENSCGRG00001002126.1"; oId "ENSCGRT00001002617.1"; nearest_ref "ENSCGRT00001002617.1"; class_code "="; tss_id "TSS34012"; p_id "P22951";
LT883694v1	Cufflinks	exon	18561466	18561597	.	+	.	gene_id "XLOC_026129"; transcript_id "TCONS_00045886"; exon_number "10"; gene_name "ENSCGRG00001002126.1"; oId "ENSCGRT00001002617.1"; nearest_ref "ENSCGRT00001002617.1"; class_code "="; tss_id "TSS34012"; p_id "P22951";
LT883694v1	Cufflinks	exon	18562655	18562822	.	+	.	gene_id "XLOC_026130"; transcript_id "TCONS_00045887"; exon_number "1"; gene_name "ENSCGRG00001004320.1"; oId "ENSCGRT00001005137.1"; nearest_ref "ENSCGRT00001005137.1"; class_code "="; tss_id "TSS34013";
LT883694v1	Cufflinks	exon	18564621	18564824	.	+	.	gene_id "XLOC_026129"; transcript_id "TCONS_00045886"; exon_number "11"; gene_name "ENSCGRG00001002126.1"; oId "ENSCGRT00001002617.1"; nearest_ref "ENSCGRT00001002617.1"; class_code "="; tss_id "TSS34012"; p_id "P22951";
LT883694v1	Cufflinks	exon	18565569	18565750	.	+	.	gene_id "XLOC_026129"; transcript_id "TCONS_00045886"; exon_number "12"; gene_name "ENSCGRG00001002126.1"; oId "ENSCGRT00001002617.1"; nearest_ref "ENSCGRT00001002617.1"; class_code "="; tss_id "TSS34012"; p_id "P22951";
LT883694v1	Cufflinks	exon	18566224	18566329	.	+	.	gene_id "XLOC_026129"; transcript_id "TCONS_00045886"; exon_number "13"; gene_name "ENSCGRG00001002126.1"; oId "ENSCGRT00001002617.1"; nearest_ref "ENSCGRT00001002617.1"; class_code "="; tss_id "TSS34012"; p_id "P22951";
LT883694v1	Cufflinks	exon	18570670	18570792	.	+	.	gene_id "XLOC_026129"; transcript_id "TCONS_00045886"; exon_number "14"; gene_name "ENSCGRG00001002126.1"; oId "ENSCGRT00001002617.1"; nearest_ref "ENSCGRT00001002617.1"; class_code "="; tss_id "TSS34012"; p_id "P22951";
LT883694v1	Cufflinks	exon	18574326	18574547	.	+	.	gene_id "XLOC_026129"; transcript_id "TCONS_00045886"; exon_number "15"; gene_name "ENSCGRG00001002126.1"; oId "ENSCGRT00001002617.1"; nearest_ref "ENSCGRT00001002617.1"; class_code "="; tss_id "TSS34012"; p_id "P22951";
LT883694v1	Cufflinks	exon	18576362	18576642	.	+	.	gene_id "XLOC_026129"; transcript_id "TCONS_00045886"; exon_number "16"; gene_name "ENSCGRG00001002126.1"; oId "ENSCGRT00001002617.1"; nearest_ref "ENSCGRT00001002617.1"; class_code "="; tss_id "TSS34012"; p_id "P22951";
LT883694v1	Cufflinks	exon	18579188	18579267	.	+	.	gene_id "XLOC_026129"; transcript_id "TCONS_00045886"; exon_number "17"; gene_name "ENSCGRG00001002126.1"; oId "ENSCGRT00001002617.1"; nearest_ref "ENSCGRT00001002617.1"; class_code "="; tss_id "TSS34012"; p_id "P22951";
LT883694v1	Cufflinks	exon	18593073	18593332	.	+	.	gene_id "XLOC_026129"; transcript_id "TCONS_00045886"; exon_number "18"; gene_name "ENSCGRG00001002126.1"; oId "ENSCGRT00001002617.1"; nearest_ref "ENSCGRT00001002617.1"; class_code "="; tss_id "TSS34012"; p_id "P22951";
LT883694v1	Cufflinks	exon	18593505	18593614	.	-	.	gene_id "XLOC_026329"; transcript_id "TCONS_00046179"; exon_number "1"; gene_name "ENSCGRG00001008986.1"; oId "ENSCGRT00001010441.1"; nearest_ref "ENSCGRT00001010441.1"; class_code "="; tss_id "TSS34252";
LT883694v1	Cufflinks	exon	18593998	18598119	.	+	.	gene_id "XLOC_026129"; transcript_id "TCONS_00045886"; exon_number "19"; gene_name "ENSCGRG00001002126.1"; oId "ENSCGRT00001002617.1"; nearest_ref "ENSCGRT00001002617.1"; class_code "="; tss_id "TSS34012"; p_id "P22951";
LT883694v1	Cufflinks	exon	18599025	18599119	.	-	.	gene_id "XLOC_026330"; transcript_id "TCONS_00046180"; exon_number "1"; gene_name "ENSCGRG00001018198.1"; oId "ENSCGRT00001022699.1"; nearest_ref "ENSCGRT00001022699.1"; class_code "="; tss_id "TSS34253"; p_id "P23141";
LT883694v1	Cufflinks	exon	18599692	18599814	.	-	.	gene_id "XLOC_026330"; transcript_id "TCONS_00046180"; exon_number "2"; gene_name "ENSCGRG00001018198.1"; oId "ENSCGRT00001022699.1"; nearest_ref "ENSCGRT00001022699.1"; class_code "="; tss_id "TSS34253"; p_id "P23141";
LT883694v1	Cufflinks	exon	18600449	18600745	.	-	.	gene_id "XLOC_026330"; transcript_id "TCONS_00046180"; exon_number "3"; gene_name "ENSCGRG00001018198.1"; oId "ENSCGRT00001022699.1"; nearest_ref "ENSCGRT00001022699.1"; class_code "="; tss_id "TSS34253"; p_id "P23141";
LT883694v1	Cufflinks	exon	18601062	18601382	.	-	.	gene_id "XLOC_026330"; transcript_id "TCONS_00046180"; exon_number "4"; gene_name "ENSCGRG00001018198.1"; oId "ENSCGRT00001022699.1"; nearest_ref "ENSCGRT00001022699.1"; class_code "="; tss_id "TSS34253"; p_id "P23141";
LT883694v1	Cufflinks	exon	18602744	18603004	.	-	.	gene_id "XLOC_026330"; transcript_id "TCONS_00046180"; exon_number "5"; gene_name "ENSCGRG00001018198.1"; oId "ENSCGRT00001022699.1"; nearest_ref "ENSCGRT00001022699.1"; class_code "="; tss_id "TSS34253"; p_id "P23141";
LT883694v1	Cufflinks	exon	18603564	18603812	.	-	.	gene_id "XLOC_026330"; transcript_id "TCONS_00046180"; exon_number "6"; gene_name "ENSCGRG00001018198.1"; oId "ENSCGRT00001022699.1"; nearest_ref "ENSCGRT00001022699.1"; class_code "="; tss_id "TSS34253"; p_id "P23141";
LT883694v1	Cufflinks	exon	18604315	18604590	.	-	.	gene_id "XLOC_026330"; transcript_id "TCONS_00046180"; exon_number "7"; gene_name "ENSCGRG00001018198.1"; oId "ENSCGRT00001022699.1"; nearest_ref "ENSCGRT00001022699.1"; class_code "="; tss_id "TSS34253"; p_id "P23141";
LT883694v1	Cufflinks	exon	18604834	18605109	.	-	.	gene_id "XLOC_026330"; transcript_id "TCONS_00046180"; exon_number "8"; gene_name "ENSCGRG00001018198.1"; oId "ENSCGRT00001022699.1"; nearest_ref "ENSCGRT00001022699.1"; class_code "="; tss_id "TSS34253"; p_id "P23141";
LT883694v1	Cufflinks	exon	18605355	18605705	.	-	.	gene_id "XLOC_026330"; transcript_id "TCONS_00046180"; exon_number "9"; gene_name "ENSCGRG00001018198.1"; oId "ENSCGRT00001022699.1"; nearest_ref "ENSCGRT00001022699.1"; class_code "="; tss_id "TSS34253"; p_id "P23141";
LT883694v1	Cufflinks	exon	18606758	18606839	.	-	.	gene_id "XLOC_026330"; transcript_id "TCONS_00046180"; exon_number "10"; gene_name "ENSCGRG00001018198.1"; oId "ENSCGRT00001022699.1"; nearest_ref "ENSCGRT00001022699.1"; class_code "="; tss_id "TSS34253"; p_id "P23141";
LT883694v1	Cufflinks	exon	18629346	18629407	.	-	.	gene_id "XLOC_026331"; transcript_id "TCONS_00046181"; exon_number "1"; gene_name "ENSCGRG00001021499.1"; oId "ENSCGRT00001027472.1"; nearest_ref "ENSCGRT00001027472.1"; class_code "="; tss_id "TSS34254"; p_id "P23142";
LT883694v1	Cufflinks	exon	18630972	18631160	.	-	.	gene_id "XLOC_026331"; transcript_id "TCONS_00046181"; exon_number "2"; gene_name "ENSCGRG00001021499.1"; oId "ENSCGRT00001027472.1"; nearest_ref "ENSCGRT00001027472.1"; class_code "="; tss_id "TSS34254"; p_id "P23142";
LT883694v1	Cufflinks	exon	18632975	18633137	.	-	.	gene_id "XLOC_026331"; transcript_id "TCONS_00046181"; exon_number "3"; gene_name "ENSCGRG00001021499.1"; oId "ENSCGRT00001027472.1"; nearest_ref "ENSCGRT00001027472.1"; class_code "="; tss_id "TSS34254"; p_id "P23142";
LT883694v1	Cufflinks	exon	18634031	18634268	.	-	.	gene_id "XLOC_026331"; transcript_id "TCONS_00046181"; exon_number "4"; gene_name "ENSCGRG00001021499.1"; oId "ENSCGRT00001027472.1"; nearest_ref "ENSCGRT00001027472.1"; class_code "="; tss_id "TSS34254"; p_id "P23142";
LT883694v1	Cufflinks	exon	18640439	18640616	.	-	.	gene_id "XLOC_026331"; transcript_id "TCONS_00046181"; exon_number "5"; gene_name "ENSCGRG00001021499.1"; oId "ENSCGRT00001027472.1"; nearest_ref "ENSCGRT00001027472.1"; class_code "="; tss_id "TSS34254"; p_id "P23142";
LT883694v1	Cufflinks	exon	18642047	18642161	.	-	.	gene_id "XLOC_026331"; transcript_id "TCONS_00046181"; exon_number "6"; gene_name "ENSCGRG00001021499.1"; oId "ENSCGRT00001027472.1"; nearest_ref "ENSCGRT00001027472.1"; class_code "="; tss_id "TSS34254"; p_id "P23142";
LT883694v1	Cufflinks	exon	18643627	18643729	.	-	.	gene_id "XLOC_026331"; transcript_id "TCONS_00046181"; exon_number "7"; gene_name "ENSCGRG00001021499.1"; oId "ENSCGRT00001027472.1"; nearest_ref "ENSCGRT00001027472.1"; class_code "="; tss_id "TSS34254"; p_id "P23142";
LT883694v1	Cufflinks	exon	18643837	18643929	.	-	.	gene_id "XLOC_026331"; transcript_id "TCONS_00046181"; exon_number "8"; gene_name "ENSCGRG00001021499.1"; oId "ENSCGRT00001027472.1"; nearest_ref "ENSCGRT00001027472.1"; class_code "="; tss_id "TSS34254"; p_id "P23142";
LT883694v1	Cufflinks	exon	18646045	18646180	.	-	.	gene_id "XLOC_026331"; transcript_id "TCONS_00046181"; exon_number "9"; gene_name "ENSCGRG00001021499.1"; oId "ENSCGRT00001027472.1"; nearest_ref "ENSCGRT00001027472.1"; class_code "="; tss_id "TSS34254"; p_id "P23142";
LT883694v1	Cufflinks	exon	18646778	18646822	.	-	.	gene_id "XLOC_026331"; transcript_id "TCONS_00046181"; exon_number "10"; gene_name "ENSCGRG00001021499.1"; oId "ENSCGRT00001027472.1"; nearest_ref "ENSCGRT00001027472.1"; class_code "="; tss_id "TSS34254"; p_id "P23142";
LT883694v1	Cufflinks	exon	18647059	18647125	.	-	.	gene_id "XLOC_026331"; transcript_id "TCONS_00046181"; exon_number "11"; gene_name "ENSCGRG00001021499.1"; oId "ENSCGRT00001027472.1"; nearest_ref "ENSCGRT00001027472.1"; class_code "="; tss_id "TSS34254"; p_id "P23142";
LT883694v1	Cufflinks	exon	18647693	18647755	.	-	.	gene_id "XLOC_026331"; transcript_id "TCONS_00046181"; exon_number "12"; gene_name "ENSCGRG00001021499.1"; oId "ENSCGRT00001027472.1"; nearest_ref "ENSCGRT00001027472.1"; class_code "="; tss_id "TSS34254"; p_id "P23142";
LT883694v1	Cufflinks	exon	18650017	18651366	.	-	.	gene_id "XLOC_026332"; transcript_id "TCONS_00046182"; exon_number "1"; gene_name "ENSCGRG00001013942.1"; oId "ENSCGRT00001016785.1"; nearest_ref "ENSCGRT00001016785.1"; class_code "="; tss_id "TSS34255"; p_id "P23143";
LT883694v1	Cufflinks	exon	18652779	18652895	.	-	.	gene_id "XLOC_026332"; transcript_id "TCONS_00046182"; exon_number "2"; gene_name "ENSCGRG00001013942.1"; oId "ENSCGRT00001016785.1"; nearest_ref "ENSCGRT00001016785.1"; class_code "="; tss_id "TSS34255"; p_id "P23143";
LT883694v1	Cufflinks	exon	18653584	18653958	.	+	.	gene_id "XLOC_026131"; transcript_id "TCONS_00045888"; exon_number "1"; gene_name "ENSCGRG00001019842.1"; oId "ENSCGRT00001025044.1"; nearest_ref "ENSCGRT00001025044.1"; class_code "="; tss_id "TSS34014"; p_id "P22952";
LT883694v1	Cufflinks	exon	18654065	18654630	.	+	.	gene_id "XLOC_026131"; transcript_id "TCONS_00045888"; exon_number "2"; gene_name "ENSCGRG00001019842.1"; oId "ENSCGRT00001025044.1"; nearest_ref "ENSCGRT00001025044.1"; class_code "="; tss_id "TSS34014"; p_id "P22952";
LT883694v1	Cufflinks	exon	18655455	18655956	.	+	.	gene_id "XLOC_026131"; transcript_id "TCONS_00045888"; exon_number "3"; gene_name "ENSCGRG00001019842.1"; oId "ENSCGRT00001025044.1"; nearest_ref "ENSCGRT00001025044.1"; class_code "="; tss_id "TSS34014"; p_id "P22952";
LT883694v1	Cufflinks	exon	18657475	18657522	.	-	.	gene_id "XLOC_026332"; transcript_id "TCONS_00046182"; exon_number "3"; gene_name "ENSCGRG00001013942.1"; oId "ENSCGRT00001016785.1"; nearest_ref "ENSCGRT00001016785.1"; class_code "="; tss_id "TSS34255"; p_id "P23143";
LT883694v1	Cufflinks	exon	18658825	18659104	.	-	.	gene_id "XLOC_026332"; transcript_id "TCONS_00046182"; exon_number "4"; gene_name "ENSCGRG00001013942.1"; oId "ENSCGRT00001016785.1"; nearest_ref "ENSCGRT00001016785.1"; class_code "="; tss_id "TSS34255"; p_id "P23143";
LT883694v1	Cufflinks	exon	18678708	18678829	.	-	.	gene_id "XLOC_026333"; transcript_id "TCONS_00046183"; exon_number "1"; gene_name "ENSCGRG00001018757.1"; oId "ENSCGRT00001023492.1"; nearest_ref "ENSCGRT00001023492.1"; class_code "="; tss_id "TSS34256"; p_id "P23144";
LT883694v1	Cufflinks	exon	18679156	18679266	.	-	.	gene_id "XLOC_026333"; transcript_id "TCONS_00046183"; exon_number "2"; gene_name "ENSCGRG00001018757.1"; oId "ENSCGRT00001023492.1"; nearest_ref "ENSCGRT00001023492.1"; class_code "="; tss_id "TSS34256"; p_id "P23144";
LT883694v1	Cufflinks	exon	18681150	18681216	.	-	.	gene_id "XLOC_026333"; transcript_id "TCONS_00046183"; exon_number "3"; gene_name "ENSCGRG00001018757.1"; oId "ENSCGRT00001023492.1"; nearest_ref "ENSCGRT00001023492.1"; class_code "="; tss_id "TSS34256"; p_id "P23144";
LT883694v1	Cufflinks	exon	18697869	18697993	.	-	.	gene_id "XLOC_026334"; transcript_id "TCONS_00046184"; exon_number "1"; gene_name "ENSCGRG00001020653.1"; oId "ENSCGRT00001026212.1"; nearest_ref "ENSCGRT00001026212.1"; class_code "="; tss_id "TSS34257"; p_id "P23145";
LT883694v1	Cufflinks	exon	18698370	18698492	.	-	.	gene_id "XLOC_026334"; transcript_id "TCONS_00046184"; exon_number "2"; gene_name "ENSCGRG00001020653.1"; oId "ENSCGRT00001026212.1"; nearest_ref "ENSCGRT00001026212.1"; class_code "="; tss_id "TSS34257"; p_id "P23145";
LT883694v1	Cufflinks	exon	18699784	18699832	.	-	.	gene_id "XLOC_026334"; transcript_id "TCONS_00046184"; exon_number "3"; gene_name "ENSCGRG00001020653.1"; oId "ENSCGRT00001026212.1"; nearest_ref "ENSCGRT00001026212.1"; class_code "="; tss_id "TSS34257"; p_id "P23145";
LT883694v1	Cufflinks	exon	18710300	18710351	.	+	.	gene_id "XLOC_026132"; transcript_id "TCONS_00045889"; exon_number "1"; gene_name "ENSCGRG00001024234.1"; oId "ENSCGRT00001031390.1"; nearest_ref "ENSCGRT00001031390.1"; class_code "="; tss_id "TSS34015"; p_id "P22953";
LT883694v1	Cufflinks	exon	18711077	18711205	.	+	.	gene_id "XLOC_026132"; transcript_id "TCONS_00045889"; exon_number "2"; gene_name "ENSCGRG00001024234.1"; oId "ENSCGRT00001031390.1"; nearest_ref "ENSCGRT00001031390.1"; class_code "="; tss_id "TSS34015"; p_id "P22953";
LT883694v1	Cufflinks	exon	18711507	18711643	.	+	.	gene_id "XLOC_026132"; transcript_id "TCONS_00045889"; exon_number "3"; gene_name "ENSCGRG00001024234.1"; oId "ENSCGRT00001031390.1"; nearest_ref "ENSCGRT00001031390.1"; class_code "="; tss_id "TSS34015"; p_id "P22953";
LT883694v1	Cufflinks	exon	18727291	18727424	.	-	.	gene_id "XLOC_026335"; transcript_id "TCONS_00046185"; exon_number "1"; gene_name "ENSCGRG00001001631.1"; oId "ENSCGRT00001002044.1"; nearest_ref "ENSCGRT00001002044.1"; class_code "="; tss_id "TSS34258"; p_id "P23146";
LT883694v1	Cufflinks	exon	18728139	18728261	.	-	.	gene_id "XLOC_026335"; transcript_id "TCONS_00046185"; exon_number "2"; gene_name "ENSCGRG00001001631.1"; oId "ENSCGRT00001002044.1"; nearest_ref "ENSCGRT00001002044.1"; class_code "="; tss_id "TSS34258"; p_id "P23146";
LT883694v1	Cufflinks	exon	18728549	18728584	.	-	.	gene_id "XLOC_026335"; transcript_id "TCONS_00046185"; exon_number "3"; gene_name "ENSCGRG00001001631.1"; oId "ENSCGRT00001002044.1"; nearest_ref "ENSCGRT00001002044.1"; class_code "="; tss_id "TSS34258"; p_id "P23146";
LT883694v1	Cufflinks	exon	18729209	18729244	.	-	.	gene_id "XLOC_026335"; transcript_id "TCONS_00046185"; exon_number "4"; gene_name "ENSCGRG00001001631.1"; oId "ENSCGRT00001002044.1"; nearest_ref "ENSCGRT00001002044.1"; class_code "="; tss_id "TSS34258"; p_id "P23146";
LT883694v1	Cufflinks	exon	18729545	18729596	.	-	.	gene_id "XLOC_026335"; transcript_id "TCONS_00046185"; exon_number "5"; gene_name "ENSCGRG00001001631.1"; oId "ENSCGRT00001002044.1"; nearest_ref "ENSCGRT00001002044.1"; class_code "="; tss_id "TSS34258"; p_id "P23146";
LT883694v1	Cufflinks	exon	18761807	18761873	.	+	.	gene_id "XLOC_026133"; transcript_id "TCONS_00045890"; exon_number "1"; gene_name "ENSCGRG00001007452.1"; oId "ENSCGRT00001008714.1"; nearest_ref "ENSCGRT00001008714.1"; class_code "="; tss_id "TSS34016"; p_id "P22954";
LT883694v1	Cufflinks	exon	18762341	18762475	.	+	.	gene_id "XLOC_026133"; transcript_id "TCONS_00045890"; exon_number "2"; gene_name "ENSCGRG00001007452.1"; oId "ENSCGRT00001008714.1"; nearest_ref "ENSCGRT00001008714.1"; class_code "="; tss_id "TSS34016"; p_id "P22954";
LT883694v1	Cufflinks	exon	18762914	18763059	.	+	.	gene_id "XLOC_026133"; transcript_id "TCONS_00045890"; exon_number "3"; gene_name "ENSCGRG00001007452.1"; oId "ENSCGRT00001008714.1"; nearest_ref "ENSCGRT00001008714.1"; class_code "="; tss_id "TSS34016"; p_id "P22954";
LT883694v1	Cufflinks	exon	18791286	18791434	.	-	.	gene_id "XLOC_026336"; transcript_id "TCONS_00046186"; exon_number "1"; gene_name "ENSCGRG00001018035.1"; oId "ENSCGRT00001022461.1"; nearest_ref "ENSCGRT00001022461.1"; class_code "="; tss_id "TSS34259"; p_id "P23147";
LT883694v1	Cufflinks	exon	18791874	18792045	.	-	.	gene_id "XLOC_026336"; transcript_id "TCONS_00046186"; exon_number "2"; gene_name "ENSCGRG00001018035.1"; oId "ENSCGRT00001022461.1"; nearest_ref "ENSCGRT00001022461.1"; class_code "="; tss_id "TSS34259"; p_id "P23147";
LT883694v1	Cufflinks	exon	18818172	18818311	.	-	.	gene_id "XLOC_026337"; transcript_id "TCONS_00046187"; exon_number "1"; gene_name "ENSCGRG00001019285.1"; oId "ENSCGRT00001024246.1"; nearest_ref "ENSCGRT00001024246.1"; class_code "="; tss_id "TSS34260"; p_id "P23148";
LT883694v1	Cufflinks	exon	18819541	18819652	.	-	.	gene_id "XLOC_026337"; transcript_id "TCONS_00046187"; exon_number "2"; gene_name "ENSCGRG00001019285.1"; oId "ENSCGRT00001024246.1"; nearest_ref "ENSCGRT00001024246.1"; class_code "="; tss_id "TSS34260"; p_id "P23148";
LT883694v1	Cufflinks	exon	18819865	18819933	.	-	.	gene_id "XLOC_026337"; transcript_id "TCONS_00046187"; exon_number "3"; gene_name "ENSCGRG00001019285.1"; oId "ENSCGRT00001024246.1"; nearest_ref "ENSCGRT00001024246.1"; class_code "="; tss_id "TSS34260"; p_id "P23148";
LT883694v1	Cufflinks	exon	18965493	18965647	.	-	.	gene_id "XLOC_026338"; transcript_id "TCONS_00046188"; exon_number "1"; gene_name "ENSCGRG00001017623.1"; oId "ENSCGRT00001021859.1"; nearest_ref "ENSCGRT00001021859.1"; class_code "="; tss_id "TSS34261"; p_id "P23150";
LT883694v1	Cufflinks	exon	18965542	18965574	.	-	.	gene_id "XLOC_026338"; transcript_id "TCONS_00046189"; exon_number "1"; gene_name "ENSCGRG00001017623.1"; oId "ENSCGRT00001021863.1"; nearest_ref "ENSCGRT00001021863.1"; class_code "="; tss_id "TSS34262"; p_id "P23149";
LT883694v1	Cufflinks	exon	18965598	18965643	.	-	.	gene_id "XLOC_026338"; transcript_id "TCONS_00046189"; exon_number "2"; gene_name "ENSCGRG00001017623.1"; oId "ENSCGRT00001021863.1"; nearest_ref "ENSCGRT00001021863.1"; class_code "="; tss_id "TSS34262"; p_id "P23149";
LT883694v1	Cufflinks	exon	18966322	18966454	.	-	.	gene_id "XLOC_026338"; transcript_id "TCONS_00046189"; exon_number "3"; gene_name "ENSCGRG00001017623.1"; oId "ENSCGRT00001021863.1"; nearest_ref "ENSCGRT00001021863.1"; class_code "="; tss_id "TSS34262"; p_id "P23149";
LT883694v1	Cufflinks	exon	18966326	18966452	.	-	.	gene_id "XLOC_026338"; transcript_id "TCONS_00046188"; exon_number "2"; gene_name "ENSCGRG00001017623.1"; oId "ENSCGRT00001021859.1"; nearest_ref "ENSCGRT00001021859.1"; class_code "="; tss_id "TSS34261"; p_id "P23150";
LT883694v1	Cufflinks	exon	18968613	18968649	.	-	.	gene_id "XLOC_026338"; transcript_id "TCONS_00046189"; exon_number "4"; gene_name "ENSCGRG00001017623.1"; oId "ENSCGRT00001021863.1"; nearest_ref "ENSCGRT00001021863.1"; class_code "="; tss_id "TSS34262"; p_id "P23149";
LT883694v1	Cufflinks	exon	19002009	19002202	.	-	.	gene_id "XLOC_026339"; transcript_id "TCONS_00046190"; exon_number "1"; gene_name "ENSCGRG00001020068.1"; oId "ENSCGRT00001025386.1"; nearest_ref "ENSCGRT00001025386.1"; class_code "="; tss_id "TSS34263"; p_id "P23151";
LT883694v1	Cufflinks	exon	19002474	19002614	.	-	.	gene_id "XLOC_026339"; transcript_id "TCONS_00046190"; exon_number "2"; gene_name "ENSCGRG00001020068.1"; oId "ENSCGRT00001025386.1"; nearest_ref "ENSCGRT00001025386.1"; class_code "="; tss_id "TSS34263"; p_id "P23151";
LT883694v1	Cufflinks	exon	19003038	19003089	.	-	.	gene_id "XLOC_026339"; transcript_id "TCONS_00046190"; exon_number "3"; gene_name "ENSCGRG00001020068.1"; oId "ENSCGRT00001025386.1"; nearest_ref "ENSCGRT00001025386.1"; class_code "="; tss_id "TSS34263"; p_id "P23151";
LT883694v1	Cufflinks	exon	19132268	19132392	.	-	.	gene_id "XLOC_026340"; transcript_id "TCONS_00046191"; exon_number "1"; gene_name "ENSCGRG00001022197.1"; oId "ENSCGRT00001028458.1"; nearest_ref "ENSCGRT00001028458.1"; class_code "="; tss_id "TSS34264"; p_id "P23152";
LT883694v1	Cufflinks	exon	19132848	19132961	.	-	.	gene_id "XLOC_026340"; transcript_id "TCONS_00046191"; exon_number "2"; gene_name "ENSCGRG00001022197.1"; oId "ENSCGRT00001028458.1"; nearest_ref "ENSCGRT00001028458.1"; class_code "="; tss_id "TSS34264"; p_id "P23152";
LT883694v1	Cufflinks	exon	19148501	19148567	.	-	.	gene_id "XLOC_026340"; transcript_id "TCONS_00046191"; exon_number "3"; gene_name "ENSCGRG00001022197.1"; oId "ENSCGRT00001028458.1"; nearest_ref "ENSCGRT00001028458.1"; class_code "="; tss_id "TSS34264"; p_id "P23152";
LT883694v1	Cufflinks	exon	19299393	19299651	.	+	.	gene_id "XLOC_026134"; transcript_id "TCONS_00045891"; exon_number "1"; gene_name "ENSCGRG00001012002.1"; oId "ENSCGRT00001014223.1"; nearest_ref "ENSCGRT00001014223.1"; class_code "="; tss_id "TSS34017"; p_id "P22955";
LT883694v1	Cufflinks	exon	19299733	19299767	.	+	.	gene_id "XLOC_026134"; transcript_id "TCONS_00045891"; exon_number "2"; gene_name "ENSCGRG00001012002.1"; oId "ENSCGRT00001014223.1"; nearest_ref "ENSCGRT00001014223.1"; class_code "="; tss_id "TSS34017"; p_id "P22955";
LT883694v1	Cufflinks	exon	19299787	19299891	.	+	.	gene_id "XLOC_026134"; transcript_id "TCONS_00045891"; exon_number "3"; gene_name "ENSCGRG00001012002.1"; oId "ENSCGRT00001014223.1"; nearest_ref "ENSCGRT00001014223.1"; class_code "="; tss_id "TSS34017"; p_id "P22955";
LT883694v1	Cufflinks	exon	19381198	19381428	.	+	.	gene_id "XLOC_026135"; transcript_id "TCONS_00045892"; exon_number "1"; gene_name "ENSCGRG00001004726.1"; oId "ENSCGRT00001005605.1"; nearest_ref "ENSCGRT00001005605.1"; class_code "="; tss_id "TSS34018"; p_id "P22956";
LT883694v1	Cufflinks	exon	19408746	19408794	.	+	.	gene_id "XLOC_026136"; transcript_id "TCONS_00045893"; exon_number "1"; gene_name "ENSCGRG00001014068.1"; oId "ENSCGRT00001016982.1"; nearest_ref "ENSCGRT00001016982.1"; class_code "="; tss_id "TSS34019"; p_id "P22957";
LT883694v1	Cufflinks	exon	19409706	19409912	.	+	.	gene_id "XLOC_026136"; transcript_id "TCONS_00045893"; exon_number "2"; gene_name "ENSCGRG00001014068.1"; oId "ENSCGRT00001016982.1"; nearest_ref "ENSCGRT00001016982.1"; class_code "="; tss_id "TSS34019"; p_id "P22957";
LT883694v1	Cufflinks	exon	19409953	19410201	.	+	.	gene_id "XLOC_026136"; transcript_id "TCONS_00045893"; exon_number "3"; gene_name "ENSCGRG00001014068.1"; oId "ENSCGRT00001016982.1"; nearest_ref "ENSCGRT00001016982.1"; class_code "="; tss_id "TSS34019"; p_id "P22957";
LT883694v1	Cufflinks	exon	19411953	19412072	.	+	.	gene_id "XLOC_026136"; transcript_id "TCONS_00045893"; exon_number "4"; gene_name "ENSCGRG00001014068.1"; oId "ENSCGRT00001016982.1"; nearest_ref "ENSCGRT00001016982.1"; class_code "="; tss_id "TSS34019"; p_id "P22957";
LT883694v1	Cufflinks	exon	19413272	19413396	.	+	.	gene_id "XLOC_026136"; transcript_id "TCONS_00045893"; exon_number "5"; gene_name "ENSCGRG00001014068.1"; oId "ENSCGRT00001016982.1"; nearest_ref "ENSCGRT00001016982.1"; class_code "="; tss_id "TSS34019"; p_id "P22957";
LT883694v1	Cufflinks	exon	19420786	19420881	.	-	.	gene_id "XLOC_026341"; transcript_id "TCONS_00046194"; exon_number "1"; gene_name "ENSCGRG00001018583.1"; oId "ENSCGRT00001023279.1"; contained_in "TCONS_00046195"; nearest_ref "ENSCGRT00001023279.1"; class_code "="; tss_id "TSS34265"; p_id "P23155";
LT883694v1	Cufflinks	exon	19420786	19420881	.	-	.	gene_id "XLOC_026341"; transcript_id "TCONS_00046193"; exon_number "1"; gene_name "ENSCGRG00001018583.1"; oId "ENSCGRT00001023277.1"; nearest_ref "ENSCGRT00001023277.1"; class_code "="; tss_id "TSS34265"; p_id "P23154";
LT883694v1	Cufflinks	exon	19420786	19420881	.	-	.	gene_id "XLOC_026341"; transcript_id "TCONS_00046192"; exon_number "1"; gene_name "ENSCGRG00001018583.1"; oId "ENSCGRT00001023275.1"; contained_in "TCONS_00046196"; nearest_ref "ENSCGRT00001023275.1"; class_code "="; tss_id "TSS34265"; p_id "P23153";
LT883694v1	Cufflinks	exon	19420786	19420881	.	-	.	gene_id "XLOC_026341"; transcript_id "TCONS_00046195"; exon_number "1"; gene_name "ENSCGRG00001018583.1"; oId "CUFF.21103.5"; nearest_ref "ENSCGRT00001023275.1"; class_code "j"; tss_id "TSS34266";
LT883694v1	Cufflinks	exon	19420786	19420881	.	-	.	gene_id "XLOC_026341"; transcript_id "TCONS_00046196"; exon_number "1"; gene_name "ENSCGRG00001018583.1"; oId "CUFF.21103.4"; nearest_ref "ENSCGRT00001023275.1"; class_code "j"; tss_id "TSS34266";
LT883694v1	Cufflinks	exon	19421762	19421863	.	-	.	gene_id "XLOC_026341"; transcript_id "TCONS_00046194"; exon_number "2"; gene_name "ENSCGRG00001018583.1"; oId "ENSCGRT00001023279.1"; contained_in "TCONS_00046195"; nearest_ref "ENSCGRT00001023279.1"; class_code "="; tss_id "TSS34265"; p_id "P23155";
LT883694v1	Cufflinks	exon	19421762	19421863	.	-	.	gene_id "XLOC_026341"; transcript_id "TCONS_00046192"; exon_number "2"; gene_name "ENSCGRG00001018583.1"; oId "ENSCGRT00001023275.1"; contained_in "TCONS_00046196"; nearest_ref "ENSCGRT00001023275.1"; class_code "="; tss_id "TSS34265"; p_id "P23153";
LT883694v1	Cufflinks	exon	19421762	19421863	.	-	.	gene_id "XLOC_026341"; transcript_id "TCONS_00046195"; exon_number "2"; gene_name "ENSCGRG00001018583.1"; oId "CUFF.21103.5"; nearest_ref "ENSCGRT00001023275.1"; class_code "j"; tss_id "TSS34266";
LT883694v1	Cufflinks	exon	19421762	19421863	.	-	.	gene_id "XLOC_026341"; transcript_id "TCONS_00046196"; exon_number "2"; gene_name "ENSCGRG00001018583.1"; oId "CUFF.21103.4"; nearest_ref "ENSCGRT00001023275.1"; class_code "j"; tss_id "TSS34266";
LT883694v1	Cufflinks	exon	19422921	19423052	.	-	.	gene_id "XLOC_026341"; transcript_id "TCONS_00046193"; exon_number "2"; gene_name "ENSCGRG00001018583.1"; oId "ENSCGRT00001023277.1"; nearest_ref "ENSCGRT00001023277.1"; class_code "="; tss_id "TSS34265"; p_id "P23154";
LT883694v1	Cufflinks	exon	19422921	19423052	.	-	.	gene_id "XLOC_026341"; transcript_id "TCONS_00046192"; exon_number "3"; gene_name "ENSCGRG00001018583.1"; oId "ENSCGRT00001023275.1"; contained_in "TCONS_00046196"; nearest_ref "ENSCGRT00001023275.1"; class_code "="; tss_id "TSS34265"; p_id "P23153";
LT883694v1	Cufflinks	exon	19422921	19423052	.	-	.	gene_id "XLOC_026341"; transcript_id "TCONS_00046196"; exon_number "3"; gene_name "ENSCGRG00001018583.1"; oId "CUFF.21103.4"; nearest_ref "ENSCGRT00001023275.1"; class_code "j"; tss_id "TSS34266";
LT883694v1	Cufflinks	exon	19423280	19423457	.	-	.	gene_id "XLOC_026341"; transcript_id "TCONS_00046194"; exon_number "3"; gene_name "ENSCGRG00001018583.1"; oId "ENSCGRT00001023279.1"; contained_in "TCONS_00046195"; nearest_ref "ENSCGRT00001023279.1"; class_code "="; tss_id "TSS34265"; p_id "P23155";
LT883694v1	Cufflinks	exon	19423280	19423457	.	-	.	gene_id "XLOC_026341"; transcript_id "TCONS_00046193"; exon_number "3"; gene_name "ENSCGRG00001018583.1"; oId "ENSCGRT00001023277.1"; nearest_ref "ENSCGRT00001023277.1"; class_code "="; tss_id "TSS34265"; p_id "P23154";
LT883694v1	Cufflinks	exon	19423280	19423457	.	-	.	gene_id "XLOC_026341"; transcript_id "TCONS_00046192"; exon_number "4"; gene_name "ENSCGRG00001018583.1"; oId "ENSCGRT00001023275.1"; contained_in "TCONS_00046196"; nearest_ref "ENSCGRT00001023275.1"; class_code "="; tss_id "TSS34265"; p_id "P23153";
LT883694v1	Cufflinks	exon	19423280	19423457	.	-	.	gene_id "XLOC_026341"; transcript_id "TCONS_00046195"; exon_number "3"; gene_name "ENSCGRG00001018583.1"; oId "CUFF.21103.5"; nearest_ref "ENSCGRT00001023275.1"; class_code "j"; tss_id "TSS34266";
LT883694v1	Cufflinks	exon	19423280	19423457	.	-	.	gene_id "XLOC_026341"; transcript_id "TCONS_00046196"; exon_number "4"; gene_name "ENSCGRG00001018583.1"; oId "CUFF.21103.4"; nearest_ref "ENSCGRT00001023275.1"; class_code "j"; tss_id "TSS34266";
LT883694v1	Cufflinks	exon	19423995	19424103	.	-	.	gene_id "XLOC_026341"; transcript_id "TCONS_00046194"; exon_number "4"; gene_name "ENSCGRG00001018583.1"; oId "ENSCGRT00001023279.1"; contained_in "TCONS_00046195"; nearest_ref "ENSCGRT00001023279.1"; class_code "="; tss_id "TSS34265"; p_id "P23155";
LT883694v1	Cufflinks	exon	19423995	19424103	.	-	.	gene_id "XLOC_026341"; transcript_id "TCONS_00046193"; exon_number "4"; gene_name "ENSCGRG00001018583.1"; oId "ENSCGRT00001023277.1"; nearest_ref "ENSCGRT00001023277.1"; class_code "="; tss_id "TSS34265"; p_id "P23154";
LT883694v1	Cufflinks	exon	19423995	19424103	.	-	.	gene_id "XLOC_026341"; transcript_id "TCONS_00046192"; exon_number "5"; gene_name "ENSCGRG00001018583.1"; oId "ENSCGRT00001023275.1"; contained_in "TCONS_00046196"; nearest_ref "ENSCGRT00001023275.1"; class_code "="; tss_id "TSS34265"; p_id "P23153";
LT883694v1	Cufflinks	exon	19423995	19424103	.	-	.	gene_id "XLOC_026341"; transcript_id "TCONS_00046195"; exon_number "4"; gene_name "ENSCGRG00001018583.1"; oId "CUFF.21103.5"; nearest_ref "ENSCGRT00001023275.1"; class_code "j"; tss_id "TSS34266";
LT883694v1	Cufflinks	exon	19423995	19424103	.	-	.	gene_id "XLOC_026341"; transcript_id "TCONS_00046196"; exon_number "5"; gene_name "ENSCGRG00001018583.1"; oId "CUFF.21103.4"; nearest_ref "ENSCGRT00001023275.1"; class_code "j"; tss_id "TSS34266";
LT883694v1	Cufflinks	exon	19430231	19430326	.	-	.	gene_id "XLOC_026341"; transcript_id "TCONS_00046194"; exon_number "5"; gene_name "ENSCGRG00001018583.1"; oId "ENSCGRT00001023279.1"; contained_in "TCONS_00046195"; nearest_ref "ENSCGRT00001023279.1"; class_code "="; tss_id "TSS34265"; p_id "P23155";
LT883694v1	Cufflinks	exon	19430231	19430326	.	-	.	gene_id "XLOC_026341"; transcript_id "TCONS_00046193"; exon_number "5"; gene_name "ENSCGRG00001018583.1"; oId "ENSCGRT00001023277.1"; nearest_ref "ENSCGRT00001023277.1"; class_code "="; tss_id "TSS34265"; p_id "P23154";
LT883694v1	Cufflinks	exon	19430231	19430326	.	-	.	gene_id "XLOC_026341"; transcript_id "TCONS_00046192"; exon_number "6"; gene_name "ENSCGRG00001018583.1"; oId "ENSCGRT00001023275.1"; contained_in "TCONS_00046196"; nearest_ref "ENSCGRT00001023275.1"; class_code "="; tss_id "TSS34265"; p_id "P23153";
LT883694v1	Cufflinks	exon	19430231	19430326	.	-	.	gene_id "XLOC_026341"; transcript_id "TCONS_00046195"; exon_number "5"; gene_name "ENSCGRG00001018583.1"; oId "CUFF.21103.5"; nearest_ref "ENSCGRT00001023275.1"; class_code "j"; tss_id "TSS34266";
LT883694v1	Cufflinks	exon	19430231	19430326	.	-	.	gene_id "XLOC_026341"; transcript_id "TCONS_00046196"; exon_number "6"; gene_name "ENSCGRG00001018583.1"; oId "CUFF.21103.4"; nearest_ref "ENSCGRT00001023275.1"; class_code "j"; tss_id "TSS34266";
LT883694v1	Cufflinks	exon	19432445	19432549	.	-	.	gene_id "XLOC_026341"; transcript_id "TCONS_00046194"; exon_number "6"; gene_name "ENSCGRG00001018583.1"; oId "ENSCGRT00001023279.1"; contained_in "TCONS_00046195"; nearest_ref "ENSCGRT00001023279.1"; class_code "="; tss_id "TSS34265"; p_id "P23155";
LT883694v1	Cufflinks	exon	19432445	19432549	.	-	.	gene_id "XLOC_026341"; transcript_id "TCONS_00046193"; exon_number "6"; gene_name "ENSCGRG00001018583.1"; oId "ENSCGRT00001023277.1"; nearest_ref "ENSCGRT00001023277.1"; class_code "="; tss_id "TSS34265"; p_id "P23154";
LT883694v1	Cufflinks	exon	19432445	19432549	.	-	.	gene_id "XLOC_026341"; transcript_id "TCONS_00046192"; exon_number "7"; gene_name "ENSCGRG00001018583.1"; oId "ENSCGRT00001023275.1"; contained_in "TCONS_00046196"; nearest_ref "ENSCGRT00001023275.1"; class_code "="; tss_id "TSS34265"; p_id "P23153";
LT883694v1	Cufflinks	exon	19432445	19432549	.	-	.	gene_id "XLOC_026341"; transcript_id "TCONS_00046195"; exon_number "6"; gene_name "ENSCGRG00001018583.1"; oId "CUFF.21103.5"; nearest_ref "ENSCGRT00001023275.1"; class_code "j"; tss_id "TSS34266";
LT883694v1	Cufflinks	exon	19432445	19432549	.	-	.	gene_id "XLOC_026341"; transcript_id "TCONS_00046196"; exon_number "7"; gene_name "ENSCGRG00001018583.1"; oId "CUFF.21103.4"; nearest_ref "ENSCGRT00001023275.1"; class_code "j"; tss_id "TSS34266";
LT883694v1	Cufflinks	exon	19432943	19433095	.	-	.	gene_id "XLOC_026342"; transcript_id "TCONS_00046197"; exon_number "1"; gene_name "ENSCGRG00001005959.1"; oId "ENSCGRT00001007014.1"; nearest_ref "ENSCGRT00001007014.1"; class_code "="; tss_id "TSS34267";
LT883694v1	Cufflinks	exon	19433639	19433827	.	-	.	gene_id "XLOC_026341"; transcript_id "TCONS_00046194"; exon_number "7"; gene_name "ENSCGRG00001018583.1"; oId "ENSCGRT00001023279.1"; contained_in "TCONS_00046195"; nearest_ref "ENSCGRT00001023279.1"; class_code "="; tss_id "TSS34265"; p_id "P23155";
LT883694v1	Cufflinks	exon	19433639	19433827	.	-	.	gene_id "XLOC_026341"; transcript_id "TCONS_00046193"; exon_number "7"; gene_name "ENSCGRG00001018583.1"; oId "ENSCGRT00001023277.1"; nearest_ref "ENSCGRT00001023277.1"; class_code "="; tss_id "TSS34265"; p_id "P23154";
LT883694v1	Cufflinks	exon	19433639	19433827	.	-	.	gene_id "XLOC_026341"; transcript_id "TCONS_00046192"; exon_number "8"; gene_name "ENSCGRG00001018583.1"; oId "ENSCGRT00001023275.1"; contained_in "TCONS_00046196"; nearest_ref "ENSCGRT00001023275.1"; class_code "="; tss_id "TSS34265"; p_id "P23153";
LT883694v1	Cufflinks	exon	19433639	19433827	.	-	.	gene_id "XLOC_026341"; transcript_id "TCONS_00046195"; exon_number "7"; gene_name "ENSCGRG00001018583.1"; oId "CUFF.21103.5"; nearest_ref "ENSCGRT00001023275.1"; class_code "j"; tss_id "TSS34266";
LT883694v1	Cufflinks	exon	19433639	19433827	.	-	.	gene_id "XLOC_026341"; transcript_id "TCONS_00046196"; exon_number "8"; gene_name "ENSCGRG00001018583.1"; oId "CUFF.21103.4"; nearest_ref "ENSCGRT00001023275.1"; class_code "j"; tss_id "TSS34266";
LT883694v1	Cufflinks	exon	19441463	19441532	.	-	.	gene_id "XLOC_026341"; transcript_id "TCONS_00046194"; exon_number "8"; gene_name "ENSCGRG00001018583.1"; oId "ENSCGRT00001023279.1"; contained_in "TCONS_00046195"; nearest_ref "ENSCGRT00001023279.1"; class_code "="; tss_id "TSS34265"; p_id "P23155";
LT883694v1	Cufflinks	exon	19441463	19441532	.	-	.	gene_id "XLOC_026341"; transcript_id "TCONS_00046193"; exon_number "8"; gene_name "ENSCGRG00001018583.1"; oId "ENSCGRT00001023277.1"; nearest_ref "ENSCGRT00001023277.1"; class_code "="; tss_id "TSS34265"; p_id "P23154";
LT883694v1	Cufflinks	exon	19441463	19441532	.	-	.	gene_id "XLOC_026341"; transcript_id "TCONS_00046192"; exon_number "9"; gene_name "ENSCGRG00001018583.1"; oId "ENSCGRT00001023275.1"; contained_in "TCONS_00046196"; nearest_ref "ENSCGRT00001023275.1"; class_code "="; tss_id "TSS34265"; p_id "P23153";
LT883694v1	Cufflinks	exon	19441463	19441532	.	-	.	gene_id "XLOC_026341"; transcript_id "TCONS_00046195"; exon_number "8"; gene_name "ENSCGRG00001018583.1"; oId "CUFF.21103.5"; nearest_ref "ENSCGRT00001023275.1"; class_code "j"; tss_id "TSS34266";
LT883694v1	Cufflinks	exon	19441463	19441532	.	-	.	gene_id "XLOC_026341"; transcript_id "TCONS_00046196"; exon_number "9"; gene_name "ENSCGRG00001018583.1"; oId "CUFF.21103.4"; nearest_ref "ENSCGRT00001023275.1"; class_code "j"; tss_id "TSS34266";
LT883694v1	Cufflinks	exon	19441618	19441682	.	-	.	gene_id "XLOC_026341"; transcript_id "TCONS_00046194"; exon_number "9"; gene_name "ENSCGRG00001018583.1"; oId "ENSCGRT00001023279.1"; contained_in "TCONS_00046195"; nearest_ref "ENSCGRT00001023279.1"; class_code "="; tss_id "TSS34265"; p_id "P23155";
LT883694v1	Cufflinks	exon	19441618	19441682	.	-	.	gene_id "XLOC_026341"; transcript_id "TCONS_00046193"; exon_number "9"; gene_name "ENSCGRG00001018583.1"; oId "ENSCGRT00001023277.1"; nearest_ref "ENSCGRT00001023277.1"; class_code "="; tss_id "TSS34265"; p_id "P23154";
LT883694v1	Cufflinks	exon	19441618	19441682	.	-	.	gene_id "XLOC_026341"; transcript_id "TCONS_00046192"; exon_number "10"; gene_name "ENSCGRG00001018583.1"; oId "ENSCGRT00001023275.1"; contained_in "TCONS_00046196"; nearest_ref "ENSCGRT00001023275.1"; class_code "="; tss_id "TSS34265"; p_id "P23153";
LT883694v1	Cufflinks	exon	19441618	19441682	.	-	.	gene_id "XLOC_026341"; transcript_id "TCONS_00046195"; exon_number "9"; gene_name "ENSCGRG00001018583.1"; oId "CUFF.21103.5"; nearest_ref "ENSCGRT00001023275.1"; class_code "j"; tss_id "TSS34266";
LT883694v1	Cufflinks	exon	19441618	19441682	.	-	.	gene_id "XLOC_026341"; transcript_id "TCONS_00046196"; exon_number "10"; gene_name "ENSCGRG00001018583.1"; oId "CUFF.21103.4"; nearest_ref "ENSCGRT00001023275.1"; class_code "j"; tss_id "TSS34266";
LT883694v1	Cufflinks	exon	19443177	19443400	.	-	.	gene_id "XLOC_026341"; transcript_id "TCONS_00046194"; exon_number "10"; gene_name "ENSCGRG00001018583.1"; oId "ENSCGRT00001023279.1"; contained_in "TCONS_00046195"; nearest_ref "ENSCGRT00001023279.1"; class_code "="; tss_id "TSS34265"; p_id "P23155";
LT883694v1	Cufflinks	exon	19443177	19443400	.	-	.	gene_id "XLOC_026341"; transcript_id "TCONS_00046193"; exon_number "10"; gene_name "ENSCGRG00001018583.1"; oId "ENSCGRT00001023277.1"; nearest_ref "ENSCGRT00001023277.1"; class_code "="; tss_id "TSS34265"; p_id "P23154";
LT883694v1	Cufflinks	exon	19443177	19443400	.	-	.	gene_id "XLOC_026341"; transcript_id "TCONS_00046192"; exon_number "11"; gene_name "ENSCGRG00001018583.1"; oId "ENSCGRT00001023275.1"; contained_in "TCONS_00046196"; nearest_ref "ENSCGRT00001023275.1"; class_code "="; tss_id "TSS34265"; p_id "P23153";
LT883694v1	Cufflinks	exon	19443177	19443400	.	-	.	gene_id "XLOC_026341"; transcript_id "TCONS_00046195"; exon_number "10"; gene_name "ENSCGRG00001018583.1"; oId "CUFF.21103.5"; nearest_ref "ENSCGRT00001023275.1"; class_code "j"; tss_id "TSS34266";
LT883694v1	Cufflinks	exon	19443177	19443400	.	-	.	gene_id "XLOC_026341"; transcript_id "TCONS_00046196"; exon_number "11"; gene_name "ENSCGRG00001018583.1"; oId "CUFF.21103.4"; nearest_ref "ENSCGRT00001023275.1"; class_code "j"; tss_id "TSS34266";
LT883694v1	Cufflinks	exon	19445163	19445227	.	-	.	gene_id "XLOC_026341"; transcript_id "TCONS_00046194"; exon_number "11"; gene_name "ENSCGRG00001018583.1"; oId "ENSCGRT00001023279.1"; contained_in "TCONS_00046195"; nearest_ref "ENSCGRT00001023279.1"; class_code "="; tss_id "TSS34265"; p_id "P23155";
LT883694v1	Cufflinks	exon	19445163	19445227	.	-	.	gene_id "XLOC_026341"; transcript_id "TCONS_00046193"; exon_number "11"; gene_name "ENSCGRG00001018583.1"; oId "ENSCGRT00001023277.1"; nearest_ref "ENSCGRT00001023277.1"; class_code "="; tss_id "TSS34265"; p_id "P23154";
LT883694v1	Cufflinks	exon	19445163	19445227	.	-	.	gene_id "XLOC_026341"; transcript_id "TCONS_00046192"; exon_number "12"; gene_name "ENSCGRG00001018583.1"; oId "ENSCGRT00001023275.1"; contained_in "TCONS_00046196"; nearest_ref "ENSCGRT00001023275.1"; class_code "="; tss_id "TSS34265"; p_id "P23153";
LT883694v1	Cufflinks	exon	19445163	19445244	.	-	.	gene_id "XLOC_026341"; transcript_id "TCONS_00046195"; exon_number "11"; gene_name "ENSCGRG00001018583.1"; oId "CUFF.21103.5"; nearest_ref "ENSCGRT00001023275.1"; class_code "j"; tss_id "TSS34266";
LT883694v1	Cufflinks	exon	19445163	19445244	.	-	.	gene_id "XLOC_026341"; transcript_id "TCONS_00046196"; exon_number "12"; gene_name "ENSCGRG00001018583.1"; oId "CUFF.21103.4"; nearest_ref "ENSCGRT00001023275.1"; class_code "j"; tss_id "TSS34266";
LT883694v1	Cufflinks	exon	19445856	19445905	.	-	.	gene_id "XLOC_026341"; transcript_id "TCONS_00046195"; exon_number "12"; gene_name "ENSCGRG00001018583.1"; oId "CUFF.21103.5"; nearest_ref "ENSCGRT00001023275.1"; class_code "j"; tss_id "TSS34266";
LT883694v1	Cufflinks	exon	19445881	19445946	.	-	.	gene_id "XLOC_026341"; transcript_id "TCONS_00046196"; exon_number "13"; gene_name "ENSCGRG00001018583.1"; oId "CUFF.21103.4"; nearest_ref "ENSCGRT00001023275.1"; class_code "j"; tss_id "TSS34266";
LT883694v1	Cufflinks	exon	19449041	19450365	.	+	.	gene_id "XLOC_026137"; transcript_id "TCONS_00045894"; exon_number "1"; oId "CUFF.21127.1"; class_code "u"; tss_id "TSS34020";
LT883694v1	Cufflinks	exon	19449042	19450075	.	+	.	gene_id "XLOC_026137"; transcript_id "TCONS_00045895"; exon_number "1"; gene_name "ENSCGRG00001022597.1"; oId "CUFF.21128.1"; nearest_ref "ENSCGRT00001029038.1"; class_code "x"; tss_id "TSS34020";
LT883694v1	Cufflinks	exon	19449042	19450075	.	+	.	gene_id "XLOC_026137"; transcript_id "TCONS_00045896"; exon_number "1"; gene_name "ENSCGRG00001023255.1"; oId "CUFF.21128.2"; nearest_ref "ENSCGRT00001030002.1"; class_code "o"; tss_id "TSS34020";
LT883694v1	Cufflinks	exon	19450756	19452234	.	-	.	gene_id "XLOC_026343"; transcript_id "TCONS_00046198"; exon_number "1"; gene_name "ENSCGRG00001022597.1"; oId "CUFF.21129.1"; nearest_ref "ENSCGRT00001029038.1"; class_code "="; tss_id "TSS34268"; p_id "P23156";
LT883694v1	Cufflinks	exon	19452196	19452234	.	-	.	gene_id "XLOC_026343"; transcript_id "TCONS_00046199"; exon_number "1"; gene_name "ENSCGRG00001022597.1"; oId "ENSCGRT00001029038.1"; nearest_ref "ENSCGRT00001029038.1"; class_code "="; tss_id "TSS34268"; p_id "P23156";
LT883694v1	Cufflinks	exon	19453407	19453522	.	-	.	gene_id "XLOC_026343"; transcript_id "TCONS_00046198"; exon_number "2"; gene_name "ENSCGRG00001022597.1"; oId "CUFF.21129.1"; nearest_ref "ENSCGRT00001029038.1"; class_code "="; tss_id "TSS34268"; p_id "P23156";
LT883694v1	Cufflinks	exon	19453407	19453522	.	-	.	gene_id "XLOC_026343"; transcript_id "TCONS_00046199"; exon_number "2"; gene_name "ENSCGRG00001022597.1"; oId "ENSCGRT00001029038.1"; nearest_ref "ENSCGRT00001029038.1"; class_code "="; tss_id "TSS34268"; p_id "P23156";
LT883694v1	Cufflinks	exon	19455087	19455275	.	-	.	gene_id "XLOC_026343"; transcript_id "TCONS_00046198"; exon_number "3"; gene_name "ENSCGRG00001022597.1"; oId "CUFF.21129.1"; nearest_ref "ENSCGRT00001029038.1"; class_code "="; tss_id "TSS34268"; p_id "P23156";
LT883694v1	Cufflinks	exon	19455087	19455275	.	-	.	gene_id "XLOC_026343"; transcript_id "TCONS_00046199"; exon_number "3"; gene_name "ENSCGRG00001022597.1"; oId "ENSCGRT00001029038.1"; nearest_ref "ENSCGRT00001029038.1"; class_code "="; tss_id "TSS34268"; p_id "P23156";
LT883694v1	Cufflinks	exon	19460426	19460528	.	-	.	gene_id "XLOC_026343"; transcript_id "TCONS_00046198"; exon_number "4"; gene_name "ENSCGRG00001022597.1"; oId "CUFF.21129.1"; nearest_ref "ENSCGRT00001029038.1"; class_code "="; tss_id "TSS34268"; p_id "P23156";
LT883694v1	Cufflinks	exon	19460426	19460528	.	-	.	gene_id "XLOC_026343"; transcript_id "TCONS_00046199"; exon_number "4"; gene_name "ENSCGRG00001022597.1"; oId "ENSCGRT00001029038.1"; nearest_ref "ENSCGRT00001029038.1"; class_code "="; tss_id "TSS34268"; p_id "P23156";
LT883694v1	Cufflinks	exon	19460645	19460761	.	-	.	gene_id "XLOC_026343"; transcript_id "TCONS_00046198"; exon_number "5"; gene_name "ENSCGRG00001022597.1"; oId "CUFF.21129.1"; nearest_ref "ENSCGRT00001029038.1"; class_code "="; tss_id "TSS34268"; p_id "P23156";
LT883694v1	Cufflinks	exon	19460645	19460761	.	-	.	gene_id "XLOC_026343"; transcript_id "TCONS_00046199"; exon_number "5"; gene_name "ENSCGRG00001022597.1"; oId "ENSCGRT00001029038.1"; nearest_ref "ENSCGRT00001029038.1"; class_code "="; tss_id "TSS34268"; p_id "P23156";
LT883694v1	Cufflinks	exon	19462250	19462438	.	-	.	gene_id "XLOC_026343"; transcript_id "TCONS_00046198"; exon_number "6"; gene_name "ENSCGRG00001022597.1"; oId "CUFF.21129.1"; nearest_ref "ENSCGRT00001029038.1"; class_code "="; tss_id "TSS34268"; p_id "P23156";
LT883694v1	Cufflinks	exon	19462250	19462438	.	-	.	gene_id "XLOC_026343"; transcript_id "TCONS_00046199"; exon_number "6"; gene_name "ENSCGRG00001022597.1"; oId "ENSCGRT00001029038.1"; nearest_ref "ENSCGRT00001029038.1"; class_code "="; tss_id "TSS34268"; p_id "P23156";
LT883694v1	Cufflinks	exon	19462710	19462865	.	-	.	gene_id "XLOC_026343"; transcript_id "TCONS_00046198"; exon_number "7"; gene_name "ENSCGRG00001022597.1"; oId "CUFF.21129.1"; nearest_ref "ENSCGRT00001029038.1"; class_code "="; tss_id "TSS34268"; p_id "P23156";
LT883694v1	Cufflinks	exon	19462710	19462865	.	-	.	gene_id "XLOC_026343"; transcript_id "TCONS_00046199"; exon_number "7"; gene_name "ENSCGRG00001022597.1"; oId "ENSCGRT00001029038.1"; nearest_ref "ENSCGRT00001029038.1"; class_code "="; tss_id "TSS34268"; p_id "P23156";
LT883694v1	Cufflinks	exon	19464854	19464945	.	-	.	gene_id "XLOC_026343"; transcript_id "TCONS_00046198"; exon_number "8"; gene_name "ENSCGRG00001022597.1"; oId "CUFF.21129.1"; nearest_ref "ENSCGRT00001029038.1"; class_code "="; tss_id "TSS34268"; p_id "P23156";
LT883694v1	Cufflinks	exon	19464854	19464945	.	-	.	gene_id "XLOC_026343"; transcript_id "TCONS_00046199"; exon_number "8"; gene_name "ENSCGRG00001022597.1"; oId "ENSCGRT00001029038.1"; nearest_ref "ENSCGRT00001029038.1"; class_code "="; tss_id "TSS34268"; p_id "P23156";
LT883694v1	Cufflinks	exon	19466099	19466254	.	-	.	gene_id "XLOC_026343"; transcript_id "TCONS_00046198"; exon_number "9"; gene_name "ENSCGRG00001022597.1"; oId "CUFF.21129.1"; nearest_ref "ENSCGRT00001029038.1"; class_code "="; tss_id "TSS34268"; p_id "P23156";
LT883694v1	Cufflinks	exon	19466099	19466254	.	-	.	gene_id "XLOC_026343"; transcript_id "TCONS_00046199"; exon_number "9"; gene_name "ENSCGRG00001022597.1"; oId "ENSCGRT00001029038.1"; nearest_ref "ENSCGRT00001029038.1"; class_code "="; tss_id "TSS34268"; p_id "P23156";
LT883694v1	Cufflinks	exon	19467472	19467652	.	-	.	gene_id "XLOC_026343"; transcript_id "TCONS_00046198"; exon_number "10"; gene_name "ENSCGRG00001022597.1"; oId "CUFF.21129.1"; nearest_ref "ENSCGRT00001029038.1"; class_code "="; tss_id "TSS34268"; p_id "P23156";
LT883694v1	Cufflinks	exon	19467472	19467652	.	-	.	gene_id "XLOC_026343"; transcript_id "TCONS_00046199"; exon_number "10"; gene_name "ENSCGRG00001022597.1"; oId "ENSCGRT00001029038.1"; nearest_ref "ENSCGRT00001029038.1"; class_code "="; tss_id "TSS34268"; p_id "P23156";
LT883694v1	Cufflinks	exon	19468949	19469113	.	-	.	gene_id "XLOC_026343"; transcript_id "TCONS_00046198"; exon_number "11"; gene_name "ENSCGRG00001022597.1"; oId "CUFF.21129.1"; nearest_ref "ENSCGRT00001029038.1"; class_code "="; tss_id "TSS34268"; p_id "P23156";
LT883694v1	Cufflinks	exon	19468949	19469113	.	-	.	gene_id "XLOC_026343"; transcript_id "TCONS_00046199"; exon_number "11"; gene_name "ENSCGRG00001022597.1"; oId "ENSCGRT00001029038.1"; nearest_ref "ENSCGRT00001029038.1"; class_code "="; tss_id "TSS34268"; p_id "P23156";
LT883694v1	Cufflinks	exon	19469774	19469880	.	-	.	gene_id "XLOC_026343"; transcript_id "TCONS_00046198"; exon_number "12"; gene_name "ENSCGRG00001022597.1"; oId "CUFF.21129.1"; nearest_ref "ENSCGRT00001029038.1"; class_code "="; tss_id "TSS34268"; p_id "P23156";
LT883694v1	Cufflinks	exon	19469774	19469880	.	-	.	gene_id "XLOC_026343"; transcript_id "TCONS_00046199"; exon_number "12"; gene_name "ENSCGRG00001022597.1"; oId "ENSCGRT00001029038.1"; nearest_ref "ENSCGRT00001029038.1"; class_code "="; tss_id "TSS34268"; p_id "P23156";
LT883694v1	Cufflinks	exon	19470191	19470281	.	-	.	gene_id "XLOC_026343"; transcript_id "TCONS_00046198"; exon_number "13"; gene_name "ENSCGRG00001022597.1"; oId "CUFF.21129.1"; nearest_ref "ENSCGRT00001029038.1"; class_code "="; tss_id "TSS34268"; p_id "P23156";
LT883694v1	Cufflinks	exon	19470191	19470281	.	-	.	gene_id "XLOC_026343"; transcript_id "TCONS_00046199"; exon_number "13"; gene_name "ENSCGRG00001022597.1"; oId "ENSCGRT00001029038.1"; nearest_ref "ENSCGRT00001029038.1"; class_code "="; tss_id "TSS34268"; p_id "P23156";
LT883694v1	Cufflinks	exon	19473030	19473175	.	-	.	gene_id "XLOC_026343"; transcript_id "TCONS_00046198"; exon_number "14"; gene_name "ENSCGRG00001022597.1"; oId "CUFF.21129.1"; nearest_ref "ENSCGRT00001029038.1"; class_code "="; tss_id "TSS34268"; p_id "P23156";
LT883694v1	Cufflinks	exon	19473030	19473175	.	-	.	gene_id "XLOC_026343"; transcript_id "TCONS_00046199"; exon_number "14"; gene_name "ENSCGRG00001022597.1"; oId "ENSCGRT00001029038.1"; nearest_ref "ENSCGRT00001029038.1"; class_code "="; tss_id "TSS34268"; p_id "P23156";
LT883694v1	Cufflinks	exon	19473532	19473653	.	-	.	gene_id "XLOC_026343"; transcript_id "TCONS_00046198"; exon_number "15"; gene_name "ENSCGRG00001022597.1"; oId "CUFF.21129.1"; nearest_ref "ENSCGRT00001029038.1"; class_code "="; tss_id "TSS34268"; p_id "P23156";
LT883694v1	Cufflinks	exon	19473532	19473653	.	-	.	gene_id "XLOC_026343"; transcript_id "TCONS_00046199"; exon_number "15"; gene_name "ENSCGRG00001022597.1"; oId "ENSCGRT00001029038.1"; nearest_ref "ENSCGRT00001029038.1"; class_code "="; tss_id "TSS34268"; p_id "P23156";
LT883694v1	Cufflinks	exon	19477801	19477861	.	-	.	gene_id "XLOC_026343"; transcript_id "TCONS_00046198"; exon_number "16"; gene_name "ENSCGRG00001022597.1"; oId "CUFF.21129.1"; nearest_ref "ENSCGRT00001029038.1"; class_code "="; tss_id "TSS34268"; p_id "P23156";
LT883694v1	Cufflinks	exon	19477801	19477861	.	-	.	gene_id "XLOC_026343"; transcript_id "TCONS_00046199"; exon_number "16"; gene_name "ENSCGRG00001022597.1"; oId "ENSCGRT00001029038.1"; nearest_ref "ENSCGRT00001029038.1"; class_code "="; tss_id "TSS34268"; p_id "P23156";
LT883694v1	Cufflinks	exon	19479145	19479232	.	-	.	gene_id "XLOC_026343"; transcript_id "TCONS_00046198"; exon_number "17"; gene_name "ENSCGRG00001022597.1"; oId "CUFF.21129.1"; nearest_ref "ENSCGRT00001029038.1"; class_code "="; tss_id "TSS34268"; p_id "P23156";
LT883694v1	Cufflinks	exon	19479145	19479232	.	-	.	gene_id "XLOC_026343"; transcript_id "TCONS_00046199"; exon_number "17"; gene_name "ENSCGRG00001022597.1"; oId "ENSCGRT00001029038.1"; nearest_ref "ENSCGRT00001029038.1"; class_code "="; tss_id "TSS34268"; p_id "P23156";
LT883694v1	Cufflinks	exon	19492279	19494088	.	-	.	gene_id "XLOC_026344"; transcript_id "TCONS_00046200"; exon_number "1"; gene_name "ENSCGRG00001008713.1"; oId "CUFF.21135.1"; nearest_ref "ENSCGRT00001010145.1"; class_code "="; tss_id "TSS34269"; p_id "P23157";
LT883694v1	Cufflinks	exon	19492279	19494448	.	+	.	gene_id "XLOC_026138"; transcript_id "TCONS_00045897"; exon_number "1"; gene_name "ENSCGRG00001023255.1"; oId "CUFF.21134.1"; nearest_ref "ENSCGRT00001030002.1"; class_code "o"; tss_id "TSS34021";
LT883694v1	Cufflinks	exon	19493923	19494088	.	-	.	gene_id "XLOC_026344"; transcript_id "TCONS_00046201"; exon_number "1"; gene_name "ENSCGRG00001008713.1"; oId "ENSCGRT00001010145.1"; nearest_ref "ENSCGRT00001010145.1"; class_code "="; tss_id "TSS34269"; p_id "P23157";
LT883694v1	Cufflinks	exon	19496063	19496137	.	-	.	gene_id "XLOC_026344"; transcript_id "TCONS_00046200"; exon_number "2"; gene_name "ENSCGRG00001008713.1"; oId "CUFF.21135.1"; nearest_ref "ENSCGRT00001010145.1"; class_code "="; tss_id "TSS34269"; p_id "P23157";
LT883694v1	Cufflinks	exon	19496063	19496137	.	-	.	gene_id "XLOC_026344"; transcript_id "TCONS_00046201"; exon_number "2"; gene_name "ENSCGRG00001008713.1"; oId "ENSCGRT00001010145.1"; nearest_ref "ENSCGRT00001010145.1"; class_code "="; tss_id "TSS34269"; p_id "P23157";
LT883694v1	Cufflinks	exon	19496534	19496645	.	-	.	gene_id "XLOC_026344"; transcript_id "TCONS_00046200"; exon_number "3"; gene_name "ENSCGRG00001008713.1"; oId "CUFF.21135.1"; nearest_ref "ENSCGRT00001010145.1"; class_code "="; tss_id "TSS34269"; p_id "P23157";
LT883694v1	Cufflinks	exon	19496534	19496645	.	-	.	gene_id "XLOC_026344"; transcript_id "TCONS_00046201"; exon_number "3"; gene_name "ENSCGRG00001008713.1"; oId "ENSCGRT00001010145.1"; nearest_ref "ENSCGRT00001010145.1"; class_code "="; tss_id "TSS34269"; p_id "P23157";
LT883694v1	Cufflinks	exon	19498109	19498220	.	-	.	gene_id "XLOC_026344"; transcript_id "TCONS_00046200"; exon_number "4"; gene_name "ENSCGRG00001008713.1"; oId "CUFF.21135.1"; nearest_ref "ENSCGRT00001010145.1"; class_code "="; tss_id "TSS34269"; p_id "P23157";
LT883694v1	Cufflinks	exon	19498109	19498220	.	-	.	gene_id "XLOC_026344"; transcript_id "TCONS_00046201"; exon_number "4"; gene_name "ENSCGRG00001008713.1"; oId "ENSCGRT00001010145.1"; nearest_ref "ENSCGRT00001010145.1"; class_code "="; tss_id "TSS34269"; p_id "P23157";
LT883694v1	Cufflinks	exon	19499380	19499499	.	-	.	gene_id "XLOC_026344"; transcript_id "TCONS_00046200"; exon_number "5"; gene_name "ENSCGRG00001008713.1"; oId "CUFF.21135.1"; nearest_ref "ENSCGRT00001010145.1"; class_code "="; tss_id "TSS34269"; p_id "P23157";
LT883694v1	Cufflinks	exon	19499380	19499499	.	-	.	gene_id "XLOC_026344"; transcript_id "TCONS_00046201"; exon_number "5"; gene_name "ENSCGRG00001008713.1"; oId "ENSCGRT00001010145.1"; nearest_ref "ENSCGRT00001010145.1"; class_code "="; tss_id "TSS34269"; p_id "P23157";
LT883694v1	Cufflinks	exon	19499778	19499902	.	-	.	gene_id "XLOC_026344"; transcript_id "TCONS_00046200"; exon_number "6"; gene_name "ENSCGRG00001008713.1"; oId "CUFF.21135.1"; nearest_ref "ENSCGRT00001010145.1"; class_code "="; tss_id "TSS34269"; p_id "P23157";
LT883694v1	Cufflinks	exon	19499778	19499902	.	-	.	gene_id "XLOC_026344"; transcript_id "TCONS_00046201"; exon_number "6"; gene_name "ENSCGRG00001008713.1"; oId "ENSCGRT00001010145.1"; nearest_ref "ENSCGRT00001010145.1"; class_code "="; tss_id "TSS34269"; p_id "P23157";
LT883694v1	Cufflinks	exon	19500582	19500648	.	-	.	gene_id "XLOC_026344"; transcript_id "TCONS_00046200"; exon_number "7"; gene_name "ENSCGRG00001008713.1"; oId "CUFF.21135.1"; nearest_ref "ENSCGRT00001010145.1"; class_code "="; tss_id "TSS34269"; p_id "P23157";
LT883694v1	Cufflinks	exon	19500582	19500648	.	-	.	gene_id "XLOC_026344"; transcript_id "TCONS_00046201"; exon_number "7"; gene_name "ENSCGRG00001008713.1"; oId "ENSCGRT00001010145.1"; nearest_ref "ENSCGRT00001010145.1"; class_code "="; tss_id "TSS34269"; p_id "P23157";
LT883694v1	Cufflinks	exon	19502578	19502638	.	-	.	gene_id "XLOC_026344"; transcript_id "TCONS_00046200"; exon_number "8"; gene_name "ENSCGRG00001008713.1"; oId "CUFF.21135.1"; nearest_ref "ENSCGRT00001010145.1"; class_code "="; tss_id "TSS34269"; p_id "P23157";
LT883694v1	Cufflinks	exon	19502578	19502638	.	-	.	gene_id "XLOC_026344"; transcript_id "TCONS_00046201"; exon_number "8"; gene_name "ENSCGRG00001008713.1"; oId "ENSCGRT00001010145.1"; nearest_ref "ENSCGRT00001010145.1"; class_code "="; tss_id "TSS34269"; p_id "P23157";
LT883694v1	Cufflinks	exon	19504094	19504239	.	-	.	gene_id "XLOC_026344"; transcript_id "TCONS_00046200"; exon_number "9"; gene_name "ENSCGRG00001008713.1"; oId "CUFF.21135.1"; nearest_ref "ENSCGRT00001010145.1"; class_code "="; tss_id "TSS34269"; p_id "P23157";
LT883694v1	Cufflinks	exon	19504094	19504239	.	-	.	gene_id "XLOC_026344"; transcript_id "TCONS_00046201"; exon_number "9"; gene_name "ENSCGRG00001008713.1"; oId "ENSCGRT00001010145.1"; nearest_ref "ENSCGRT00001010145.1"; class_code "="; tss_id "TSS34269"; p_id "P23157";
LT883694v1	Cufflinks	exon	19510022	19510114	.	-	.	gene_id "XLOC_026344"; transcript_id "TCONS_00046200"; exon_number "10"; gene_name "ENSCGRG00001008713.1"; oId "CUFF.21135.1"; nearest_ref "ENSCGRT00001010145.1"; class_code "="; tss_id "TSS34269"; p_id "P23157";
LT883694v1	Cufflinks	exon	19510022	19510114	.	-	.	gene_id "XLOC_026344"; transcript_id "TCONS_00046201"; exon_number "10"; gene_name "ENSCGRG00001008713.1"; oId "ENSCGRT00001010145.1"; nearest_ref "ENSCGRT00001010145.1"; class_code "="; tss_id "TSS34269"; p_id "P23157";
LT883694v1	Cufflinks	exon	19545848	19545857	.	+	.	gene_id "XLOC_026137"; transcript_id "TCONS_00045895"; exon_number "2"; gene_name "ENSCGRG00001022597.1"; oId "CUFF.21128.1"; nearest_ref "ENSCGRT00001029038.1"; class_code "x"; tss_id "TSS34020";
LT883694v1	Cufflinks	exon	19557492	19557802	.	+	.	gene_id "XLOC_026139"; transcript_id "TCONS_00045898"; exon_number "1"; gene_name "ENSCGRG00001023255.1"; oId "ENSCGRT00001030002.1"; nearest_ref "ENSCGRT00001030002.1"; class_code "="; tss_id "TSS34022"; p_id "P22958";
LT883694v1	Cufflinks	exon	19561854	19562161	.	+	.	gene_id "XLOC_026140"; transcript_id "TCONS_00045899"; exon_number "1"; gene_name "ENSCGRG00001002343.1"; oId "ENSCGRT00001002852.1"; nearest_ref "ENSCGRT00001002852.1"; class_code "="; tss_id "TSS34023";
LT883694v1	Cufflinks	exon	19563468	19563567	.	+	.	gene_id "XLOC_026139"; transcript_id "TCONS_00045898"; exon_number "2"; gene_name "ENSCGRG00001023255.1"; oId "ENSCGRT00001030002.1"; nearest_ref "ENSCGRT00001030002.1"; class_code "="; tss_id "TSS34022"; p_id "P22958";
LT883694v1	Cufflinks	exon	19577255	19577341	.	+	.	gene_id "XLOC_026139"; transcript_id "TCONS_00045898"; exon_number "3"; gene_name "ENSCGRG00001023255.1"; oId "ENSCGRT00001030002.1"; nearest_ref "ENSCGRT00001030002.1"; class_code "="; tss_id "TSS34022"; p_id "P22958";
LT883694v1	Cufflinks	exon	19580641	19580812	.	+	.	gene_id "XLOC_026139"; transcript_id "TCONS_00045898"; exon_number "4"; gene_name "ENSCGRG00001023255.1"; oId "ENSCGRT00001030002.1"; nearest_ref "ENSCGRT00001030002.1"; class_code "="; tss_id "TSS34022"; p_id "P22958";
LT883694v1	Cufflinks	exon	19584385	19584656	.	+	.	gene_id "XLOC_026139"; transcript_id "TCONS_00045898"; exon_number "5"; gene_name "ENSCGRG00001023255.1"; oId "ENSCGRT00001030002.1"; nearest_ref "ENSCGRT00001030002.1"; class_code "="; tss_id "TSS34022"; p_id "P22958";
LT883694v1	Cufflinks	exon	19586539	19586619	.	+	.	gene_id "XLOC_026139"; transcript_id "TCONS_00045898"; exon_number "6"; gene_name "ENSCGRG00001023255.1"; oId "ENSCGRT00001030002.1"; nearest_ref "ENSCGRT00001030002.1"; class_code "="; tss_id "TSS34022"; p_id "P22958";
LT883694v1	Cufflinks	exon	19587044	19587053	.	+	.	gene_id "XLOC_026137"; transcript_id "TCONS_00045896"; exon_number "2"; gene_name "ENSCGRG00001023255.1"; oId "CUFF.21128.2"; nearest_ref "ENSCGRT00001030002.1"; class_code "o"; tss_id "TSS34020";
LT883694v1	Cufflinks	exon	19588491	19588566	.	+	.	gene_id "XLOC_026139"; transcript_id "TCONS_00045898"; exon_number "7"; gene_name "ENSCGRG00001023255.1"; oId "ENSCGRT00001030002.1"; nearest_ref "ENSCGRT00001030002.1"; class_code "="; tss_id "TSS34022"; p_id "P22958";
LT883694v1	Cufflinks	exon	19593839	19593904	.	+	.	gene_id "XLOC_026139"; transcript_id "TCONS_00045898"; exon_number "8"; gene_name "ENSCGRG00001023255.1"; oId "ENSCGRT00001030002.1"; nearest_ref "ENSCGRT00001030002.1"; class_code "="; tss_id "TSS34022"; p_id "P22958";
LT883694v1	Cufflinks	exon	19596096	19596112	.	+	.	gene_id "XLOC_026139"; transcript_id "TCONS_00045898"; exon_number "9"; gene_name "ENSCGRG00001023255.1"; oId "ENSCGRT00001030002.1"; nearest_ref "ENSCGRT00001030002.1"; class_code "="; tss_id "TSS34022"; p_id "P22958";
LT883694v1	Cufflinks	exon	19610162	19610394	.	-	.	gene_id "XLOC_026345"; transcript_id "TCONS_00046202"; exon_number "1"; gene_name "ENSCGRG00001009549.1"; oId "ENSCGRT00001011108.1"; nearest_ref "ENSCGRT00001011108.1"; class_code "="; tss_id "TSS34270"; p_id "P23158";
LT883694v1	Cufflinks	exon	19611547	19611725	.	-	.	gene_id "XLOC_026345"; transcript_id "TCONS_00046202"; exon_number "2"; gene_name "ENSCGRG00001009549.1"; oId "ENSCGRT00001011108.1"; nearest_ref "ENSCGRT00001011108.1"; class_code "="; tss_id "TSS34270"; p_id "P23158";
LT883694v1	Cufflinks	exon	19612513	19612589	.	-	.	gene_id "XLOC_026345"; transcript_id "TCONS_00046202"; exon_number "3"; gene_name "ENSCGRG00001009549.1"; oId "ENSCGRT00001011108.1"; nearest_ref "ENSCGRT00001011108.1"; class_code "="; tss_id "TSS34270"; p_id "P23158";
LT883694v1	Cufflinks	exon	19626659	19626778	.	-	.	gene_id "XLOC_026345"; transcript_id "TCONS_00046202"; exon_number "4"; gene_name "ENSCGRG00001009549.1"; oId "ENSCGRT00001011108.1"; nearest_ref "ENSCGRT00001011108.1"; class_code "="; tss_id "TSS34270"; p_id "P23158";
LT883694v1	Cufflinks	exon	19627591	19627688	.	-	.	gene_id "XLOC_026345"; transcript_id "TCONS_00046202"; exon_number "5"; gene_name "ENSCGRG00001009549.1"; oId "ENSCGRT00001011108.1"; nearest_ref "ENSCGRT00001011108.1"; class_code "="; tss_id "TSS34270"; p_id "P23158";
LT883694v1	Cufflinks	exon	19628206	19628335	.	-	.	gene_id "XLOC_026345"; transcript_id "TCONS_00046202"; exon_number "6"; gene_name "ENSCGRG00001009549.1"; oId "ENSCGRT00001011108.1"; nearest_ref "ENSCGRT00001011108.1"; class_code "="; tss_id "TSS34270"; p_id "P23158";
LT883694v1	Cufflinks	exon	19640554	19640742	.	-	.	gene_id "XLOC_026345"; transcript_id "TCONS_00046202"; exon_number "7"; gene_name "ENSCGRG00001009549.1"; oId "ENSCGRT00001011108.1"; nearest_ref "ENSCGRT00001011108.1"; class_code "="; tss_id "TSS34270"; p_id "P23158";
LT883694v1	Cufflinks	exon	19652906	19653077	.	-	.	gene_id "XLOC_026345"; transcript_id "TCONS_00046202"; exon_number "8"; gene_name "ENSCGRG00001009549.1"; oId "ENSCGRT00001011108.1"; nearest_ref "ENSCGRT00001011108.1"; class_code "="; tss_id "TSS34270"; p_id "P23158";
LT883694v1	Cufflinks	exon	19670824	19670963	.	-	.	gene_id "XLOC_026345"; transcript_id "TCONS_00046202"; exon_number "9"; gene_name "ENSCGRG00001009549.1"; oId "ENSCGRT00001011108.1"; nearest_ref "ENSCGRT00001011108.1"; class_code "="; tss_id "TSS34270"; p_id "P23158";
LT883694v1	Cufflinks	exon	19684794	19684880	.	-	.	gene_id "XLOC_026345"; transcript_id "TCONS_00046202"; exon_number "10"; gene_name "ENSCGRG00001009549.1"; oId "ENSCGRT00001011108.1"; nearest_ref "ENSCGRT00001011108.1"; class_code "="; tss_id "TSS34270"; p_id "P23158";
LT883694v1	Cufflinks	exon	19727980	19727988	.	+	.	gene_id "XLOC_026138"; transcript_id "TCONS_00045897"; exon_number "2"; gene_name "ENSCGRG00001023255.1"; oId "CUFF.21134.1"; nearest_ref "ENSCGRT00001030002.1"; class_code "o"; tss_id "TSS34021";
LT883694v1	Cufflinks	exon	19749021	19749133	.	+	.	gene_id "XLOC_026141"; transcript_id "TCONS_00045900"; exon_number "1"; gene_name "ENSCGRG00001001472.1"; oId "ENSCGRT00001001871.1"; nearest_ref "ENSCGRT00001001871.1"; class_code "="; tss_id "TSS34024";
LT883694v1	Cufflinks	exon	19922193	19922353	.	+	.	gene_id "XLOC_026142"; transcript_id "TCONS_00045901"; exon_number "1"; gene_name "ENSCGRG00001020871.1"; oId "ENSCGRT00001026530.1"; nearest_ref "ENSCGRT00001026530.1"; class_code "="; tss_id "TSS34025"; p_id "P22959";
LT883694v1	Cufflinks	exon	19934037	19934140	.	-	.	gene_id "XLOC_026346"; transcript_id "TCONS_00046204"; exon_number "1"; gene_name "ENSCGRG00001004570.1"; oId "ENSCGRT00001005424.1"; contained_in "TCONS_00046203"; nearest_ref "ENSCGRT00001005424.1"; class_code "="; tss_id "TSS34271";
LT883694v1	Cufflinks	exon	19934037	19934140	.	-	.	gene_id "XLOC_026346"; transcript_id "TCONS_00046203"; exon_number "1"; gene_name "ENSCGRG00001004570.1"; oId "CUFF.21099.1"; nearest_ref "ENSCGRT00001005424.1"; class_code "="; tss_id "TSS34271";
LT883694v1	Cufflinks	exon	19937827	19937937	.	+	.	gene_id "XLOC_026142"; transcript_id "TCONS_00045901"; exon_number "2"; gene_name "ENSCGRG00001020871.1"; oId "ENSCGRT00001026530.1"; nearest_ref "ENSCGRT00001026530.1"; class_code "="; tss_id "TSS34025"; p_id "P22959";
LT883694v1	Cufflinks	exon	19938739	19938841	.	+	.	gene_id "XLOC_026142"; transcript_id "TCONS_00045901"; exon_number "3"; gene_name "ENSCGRG00001020871.1"; oId "ENSCGRT00001026530.1"; nearest_ref "ENSCGRT00001026530.1"; class_code "="; tss_id "TSS34025"; p_id "P22959";
LT883694v1	Cufflinks	exon	19941715	19943000	.	+	.	gene_id "XLOC_026142"; transcript_id "TCONS_00045901"; exon_number "4"; gene_name "ENSCGRG00001020871.1"; oId "ENSCGRT00001026530.1"; nearest_ref "ENSCGRT00001026530.1"; class_code "="; tss_id "TSS34025"; p_id "P22959";
LT883694v1	Cufflinks	exon	19950705	19950720	.	-	.	gene_id "XLOC_026347"; transcript_id "TCONS_00046205"; exon_number "1"; gene_name "ENSCGRG00001023925.1"; oId "ENSCGRT00001030938.1"; nearest_ref "ENSCGRT00001030938.1"; class_code "="; tss_id "TSS34272"; p_id "P23160";
LT883694v1	Cufflinks	exon	19952198	19952228	.	-	.	gene_id "XLOC_026347"; transcript_id "TCONS_00046206"; exon_number "1"; gene_name "ENSCGRG00001023925.1"; oId "ENSCGRT00001030943.1"; nearest_ref "ENSCGRT00001030943.1"; class_code "="; tss_id "TSS34272"; p_id "P23159";
LT883694v1	Cufflinks	exon	19952426	19952490	.	-	.	gene_id "XLOC_026347"; transcript_id "TCONS_00046205"; exon_number "2"; gene_name "ENSCGRG00001023925.1"; oId "ENSCGRT00001030938.1"; nearest_ref "ENSCGRT00001030938.1"; class_code "="; tss_id "TSS34272"; p_id "P23160";
LT883694v1	Cufflinks	exon	19952426	19952490	.	-	.	gene_id "XLOC_026347"; transcript_id "TCONS_00046206"; exon_number "2"; gene_name "ENSCGRG00001023925.1"; oId "ENSCGRT00001030943.1"; nearest_ref "ENSCGRT00001030943.1"; class_code "="; tss_id "TSS34272"; p_id "P23159";
LT883694v1	Cufflinks	exon	19952721	19952818	.	-	.	gene_id "XLOC_026347"; transcript_id "TCONS_00046205"; exon_number "3"; gene_name "ENSCGRG00001023925.1"; oId "ENSCGRT00001030938.1"; nearest_ref "ENSCGRT00001030938.1"; class_code "="; tss_id "TSS34272"; p_id "P23160";
LT883694v1	Cufflinks	exon	19952721	19952818	.	-	.	gene_id "XLOC_026347"; transcript_id "TCONS_00046206"; exon_number "3"; gene_name "ENSCGRG00001023925.1"; oId "ENSCGRT00001030943.1"; nearest_ref "ENSCGRT00001030943.1"; class_code "="; tss_id "TSS34272"; p_id "P23159";
LT883694v1	Cufflinks	exon	19952920	19952998	.	-	.	gene_id "XLOC_026347"; transcript_id "TCONS_00046205"; exon_number "4"; gene_name "ENSCGRG00001023925.1"; oId "ENSCGRT00001030938.1"; nearest_ref "ENSCGRT00001030938.1"; class_code "="; tss_id "TSS34272"; p_id "P23160";
LT883694v1	Cufflinks	exon	19952920	19952998	.	-	.	gene_id "XLOC_026347"; transcript_id "TCONS_00046206"; exon_number "4"; gene_name "ENSCGRG00001023925.1"; oId "ENSCGRT00001030943.1"; nearest_ref "ENSCGRT00001030943.1"; class_code "="; tss_id "TSS34272"; p_id "P23159";
LT883694v1	Cufflinks	exon	19953217	19953290	.	-	.	gene_id "XLOC_026347"; transcript_id "TCONS_00046205"; exon_number "5"; gene_name "ENSCGRG00001023925.1"; oId "ENSCGRT00001030938.1"; nearest_ref "ENSCGRT00001030938.1"; class_code "="; tss_id "TSS34272"; p_id "P23160";
LT883694v1	Cufflinks	exon	19953217	19953290	.	-	.	gene_id "XLOC_026347"; transcript_id "TCONS_00046206"; exon_number "5"; gene_name "ENSCGRG00001023925.1"; oId "ENSCGRT00001030943.1"; nearest_ref "ENSCGRT00001030943.1"; class_code "="; tss_id "TSS34272"; p_id "P23159";
LT883694v1	Cufflinks	exon	19953448	19953496	.	-	.	gene_id "XLOC_026347"; transcript_id "TCONS_00046205"; exon_number "6"; gene_name "ENSCGRG00001023925.1"; oId "ENSCGRT00001030938.1"; nearest_ref "ENSCGRT00001030938.1"; class_code "="; tss_id "TSS34272"; p_id "P23160";
LT883694v1	Cufflinks	exon	19953448	19953496	.	-	.	gene_id "XLOC_026347"; transcript_id "TCONS_00046206"; exon_number "6"; gene_name "ENSCGRG00001023925.1"; oId "ENSCGRT00001030943.1"; nearest_ref "ENSCGRT00001030943.1"; class_code "="; tss_id "TSS34272"; p_id "P23159";
LT883694v1	Cufflinks	exon	19954048	19954133	.	-	.	gene_id "XLOC_026347"; transcript_id "TCONS_00046205"; exon_number "7"; gene_name "ENSCGRG00001023925.1"; oId "ENSCGRT00001030938.1"; nearest_ref "ENSCGRT00001030938.1"; class_code "="; tss_id "TSS34272"; p_id "P23160";
LT883694v1	Cufflinks	exon	19954048	19954133	.	-	.	gene_id "XLOC_026347"; transcript_id "TCONS_00046206"; exon_number "7"; gene_name "ENSCGRG00001023925.1"; oId "ENSCGRT00001030943.1"; nearest_ref "ENSCGRT00001030943.1"; class_code "="; tss_id "TSS34272"; p_id "P23159";
LT883694v1	Cufflinks	exon	19954446	19954508	.	-	.	gene_id "XLOC_026347"; transcript_id "TCONS_00046205"; exon_number "8"; gene_name "ENSCGRG00001023925.1"; oId "ENSCGRT00001030938.1"; nearest_ref "ENSCGRT00001030938.1"; class_code "="; tss_id "TSS34272"; p_id "P23160";
LT883694v1	Cufflinks	exon	19954446	19954508	.	-	.	gene_id "XLOC_026347"; transcript_id "TCONS_00046206"; exon_number "8"; gene_name "ENSCGRG00001023925.1"; oId "ENSCGRT00001030943.1"; nearest_ref "ENSCGRT00001030943.1"; class_code "="; tss_id "TSS34272"; p_id "P23159";
LT883694v1	Cufflinks	exon	19955843	19955933	.	-	.	gene_id "XLOC_026347"; transcript_id "TCONS_00046205"; exon_number "9"; gene_name "ENSCGRG00001023925.1"; oId "ENSCGRT00001030938.1"; nearest_ref "ENSCGRT00001030938.1"; class_code "="; tss_id "TSS34272"; p_id "P23160";
LT883694v1	Cufflinks	exon	19955843	19955933	.	-	.	gene_id "XLOC_026347"; transcript_id "TCONS_00046206"; exon_number "9"; gene_name "ENSCGRG00001023925.1"; oId "ENSCGRT00001030943.1"; nearest_ref "ENSCGRT00001030943.1"; class_code "="; tss_id "TSS34272"; p_id "P23159";
LT883694v1	Cufflinks	exon	19960153	19960305	.	-	.	gene_id "XLOC_026347"; transcript_id "TCONS_00046205"; exon_number "10"; gene_name "ENSCGRG00001023925.1"; oId "ENSCGRT00001030938.1"; nearest_ref "ENSCGRT00001030938.1"; class_code "="; tss_id "TSS34272"; p_id "P23160";
LT883694v1	Cufflinks	exon	19960153	19960305	.	-	.	gene_id "XLOC_026347"; transcript_id "TCONS_00046206"; exon_number "10"; gene_name "ENSCGRG00001023925.1"; oId "ENSCGRT00001030943.1"; nearest_ref "ENSCGRT00001030943.1"; class_code "="; tss_id "TSS34272"; p_id "P23159";
LT883694v1	Cufflinks	exon	19960570	19960607	.	-	.	gene_id "XLOC_026347"; transcript_id "TCONS_00046205"; exon_number "11"; gene_name "ENSCGRG00001023925.1"; oId "ENSCGRT00001030938.1"; nearest_ref "ENSCGRT00001030938.1"; class_code "="; tss_id "TSS34272"; p_id "P23160";
LT883694v1	Cufflinks	exon	19960570	19960607	.	-	.	gene_id "XLOC_026347"; transcript_id "TCONS_00046206"; exon_number "11"; gene_name "ENSCGRG00001023925.1"; oId "ENSCGRT00001030943.1"; nearest_ref "ENSCGRT00001030943.1"; class_code "="; tss_id "TSS34272"; p_id "P23159";
LT883694v1	Cufflinks	exon	19961114	19961280	.	-	.	gene_id "XLOC_026347"; transcript_id "TCONS_00046205"; exon_number "12"; gene_name "ENSCGRG00001023925.1"; oId "ENSCGRT00001030938.1"; nearest_ref "ENSCGRT00001030938.1"; class_code "="; tss_id "TSS34272"; p_id "P23160";
LT883694v1	Cufflinks	exon	19961114	19961280	.	-	.	gene_id "XLOC_026347"; transcript_id "TCONS_00046206"; exon_number "12"; gene_name "ENSCGRG00001023925.1"; oId "ENSCGRT00001030943.1"; nearest_ref "ENSCGRT00001030943.1"; class_code "="; tss_id "TSS34272"; p_id "P23159";
LT883694v1	Cufflinks	exon	19962031	19962107	.	-	.	gene_id "XLOC_026347"; transcript_id "TCONS_00046205"; exon_number "13"; gene_name "ENSCGRG00001023925.1"; oId "ENSCGRT00001030938.1"; nearest_ref "ENSCGRT00001030938.1"; class_code "="; tss_id "TSS34272"; p_id "P23160";
LT883694v1	Cufflinks	exon	19962031	19962107	.	-	.	gene_id "XLOC_026347"; transcript_id "TCONS_00046206"; exon_number "13"; gene_name "ENSCGRG00001023925.1"; oId "ENSCGRT00001030943.1"; nearest_ref "ENSCGRT00001030943.1"; class_code "="; tss_id "TSS34272"; p_id "P23159";
LT883694v1	Cufflinks	exon	19962498	19962633	.	-	.	gene_id "XLOC_026347"; transcript_id "TCONS_00046205"; exon_number "14"; gene_name "ENSCGRG00001023925.1"; oId "ENSCGRT00001030938.1"; nearest_ref "ENSCGRT00001030938.1"; class_code "="; tss_id "TSS34272"; p_id "P23160";
LT883694v1	Cufflinks	exon	19962498	19962633	.	-	.	gene_id "XLOC_026347"; transcript_id "TCONS_00046206"; exon_number "14"; gene_name "ENSCGRG00001023925.1"; oId "ENSCGRT00001030943.1"; nearest_ref "ENSCGRT00001030943.1"; class_code "="; tss_id "TSS34272"; p_id "P23159";
LT883694v1	Cufflinks	exon	19963874	19963952	.	-	.	gene_id "XLOC_026347"; transcript_id "TCONS_00046205"; exon_number "15"; gene_name "ENSCGRG00001023925.1"; oId "ENSCGRT00001030938.1"; nearest_ref "ENSCGRT00001030938.1"; class_code "="; tss_id "TSS34272"; p_id "P23160";
LT883694v1	Cufflinks	exon	19963874	19963952	.	-	.	gene_id "XLOC_026347"; transcript_id "TCONS_00046206"; exon_number "15"; gene_name "ENSCGRG00001023925.1"; oId "ENSCGRT00001030943.1"; nearest_ref "ENSCGRT00001030943.1"; class_code "="; tss_id "TSS34272"; p_id "P23159";
LT883694v1	Cufflinks	exon	19964067	19964160	.	-	.	gene_id "XLOC_026347"; transcript_id "TCONS_00046205"; exon_number "16"; gene_name "ENSCGRG00001023925.1"; oId "ENSCGRT00001030938.1"; nearest_ref "ENSCGRT00001030938.1"; class_code "="; tss_id "TSS34272"; p_id "P23160";
LT883694v1	Cufflinks	exon	19964067	19964160	.	-	.	gene_id "XLOC_026347"; transcript_id "TCONS_00046206"; exon_number "16"; gene_name "ENSCGRG00001023925.1"; oId "ENSCGRT00001030943.1"; nearest_ref "ENSCGRT00001030943.1"; class_code "="; tss_id "TSS34272"; p_id "P23159";
LT883694v1	Cufflinks	exon	19964619	19964700	.	-	.	gene_id "XLOC_026347"; transcript_id "TCONS_00046205"; exon_number "17"; gene_name "ENSCGRG00001023925.1"; oId "ENSCGRT00001030938.1"; nearest_ref "ENSCGRT00001030938.1"; class_code "="; tss_id "TSS34272"; p_id "P23160";
LT883694v1	Cufflinks	exon	19964619	19964700	.	-	.	gene_id "XLOC_026347"; transcript_id "TCONS_00046206"; exon_number "17"; gene_name "ENSCGRG00001023925.1"; oId "ENSCGRT00001030943.1"; nearest_ref "ENSCGRT00001030943.1"; class_code "="; tss_id "TSS34272"; p_id "P23159";
LT883694v1	Cufflinks	exon	19978553	19978611	.	-	.	gene_id "XLOC_026347"; transcript_id "TCONS_00046205"; exon_number "18"; gene_name "ENSCGRG00001023925.1"; oId "ENSCGRT00001030938.1"; nearest_ref "ENSCGRT00001030938.1"; class_code "="; tss_id "TSS34272"; p_id "P23160";
LT883694v1	Cufflinks	exon	19978553	19978611	.	-	.	gene_id "XLOC_026347"; transcript_id "TCONS_00046206"; exon_number "18"; gene_name "ENSCGRG00001023925.1"; oId "ENSCGRT00001030943.1"; nearest_ref "ENSCGRT00001030943.1"; class_code "="; tss_id "TSS34272"; p_id "P23159";
LT883694v1	Cufflinks	exon	19999804	19999928	.	-	.	gene_id "XLOC_026348"; transcript_id "TCONS_00046207"; exon_number "1"; gene_name "ENSCGRG00001017933.1"; oId "CUFF.21120.3"; nearest_ref "ENSCGRT00001022318.1"; class_code "j"; tss_id "TSS34273";
LT883694v1	Cufflinks	exon	19999804	19999928	.	-	.	gene_id "XLOC_026348"; transcript_id "TCONS_00046209"; exon_number "1"; gene_name "ENSCGRG00001017933.1"; oId "ENSCGRT00001022318.1"; nearest_ref "ENSCGRT00001022318.1"; class_code "="; tss_id "TSS34274"; p_id "P23161";
LT883694v1	Cufflinks	exon	19999804	19999928	.	-	.	gene_id "XLOC_026348"; transcript_id "TCONS_00046208"; exon_number "1"; gene_name "ENSCGRG00001017933.1"; oId "CUFF.21120.2"; nearest_ref "ENSCGRT00001022318.1"; class_code "j"; tss_id "TSS34274";
LT883694v1	Cufflinks	exon	20001571	20001719	.	-	.	gene_id "XLOC_026348"; transcript_id "TCONS_00046207"; exon_number "2"; gene_name "ENSCGRG00001017933.1"; oId "CUFF.21120.3"; nearest_ref "ENSCGRT00001022318.1"; class_code "j"; tss_id "TSS34273";
LT883694v1	Cufflinks	exon	20001571	20001719	.	-	.	gene_id "XLOC_026348"; transcript_id "TCONS_00046209"; exon_number "2"; gene_name "ENSCGRG00001017933.1"; oId "ENSCGRT00001022318.1"; nearest_ref "ENSCGRT00001022318.1"; class_code "="; tss_id "TSS34274"; p_id "P23161";
LT883694v1	Cufflinks	exon	20001571	20001719	.	-	.	gene_id "XLOC_026348"; transcript_id "TCONS_00046208"; exon_number "2"; gene_name "ENSCGRG00001017933.1"; oId "CUFF.21120.2"; nearest_ref "ENSCGRT00001022318.1"; class_code "j"; tss_id "TSS34274";
LT883694v1	Cufflinks	exon	20002216	20002392	.	-	.	gene_id "XLOC_026348"; transcript_id "TCONS_00046207"; exon_number "3"; gene_name "ENSCGRG00001017933.1"; oId "CUFF.21120.3"; nearest_ref "ENSCGRT00001022318.1"; class_code "j"; tss_id "TSS34273";
LT883694v1	Cufflinks	exon	20002216	20002392	.	-	.	gene_id "XLOC_026348"; transcript_id "TCONS_00046209"; exon_number "3"; gene_name "ENSCGRG00001017933.1"; oId "ENSCGRT00001022318.1"; nearest_ref "ENSCGRT00001022318.1"; class_code "="; tss_id "TSS34274"; p_id "P23161";
LT883694v1	Cufflinks	exon	20002216	20002392	.	-	.	gene_id "XLOC_026348"; transcript_id "TCONS_00046208"; exon_number "3"; gene_name "ENSCGRG00001017933.1"; oId "CUFF.21120.2"; nearest_ref "ENSCGRT00001022318.1"; class_code "j"; tss_id "TSS34274";
LT883694v1	Cufflinks	exon	20022060	20022163	.	-	.	gene_id "XLOC_026348"; transcript_id "TCONS_00046207"; exon_number "4"; gene_name "ENSCGRG00001017933.1"; oId "CUFF.21120.3"; nearest_ref "ENSCGRT00001022318.1"; class_code "j"; tss_id "TSS34273";
LT883694v1	Cufflinks	exon	20022060	20022163	.	-	.	gene_id "XLOC_026348"; transcript_id "TCONS_00046209"; exon_number "4"; gene_name "ENSCGRG00001017933.1"; oId "ENSCGRT00001022318.1"; nearest_ref "ENSCGRT00001022318.1"; class_code "="; tss_id "TSS34274"; p_id "P23161";
LT883694v1	Cufflinks	exon	20022060	20022163	.	-	.	gene_id "XLOC_026348"; transcript_id "TCONS_00046208"; exon_number "4"; gene_name "ENSCGRG00001017933.1"; oId "CUFF.21120.2"; nearest_ref "ENSCGRT00001022318.1"; class_code "j"; tss_id "TSS34274";
LT883694v1	Cufflinks	exon	20024102	20024197	.	-	.	gene_id "XLOC_026348"; transcript_id "TCONS_00046207"; exon_number "5"; gene_name "ENSCGRG00001017933.1"; oId "CUFF.21120.3"; nearest_ref "ENSCGRT00001022318.1"; class_code "j"; tss_id "TSS34273";
LT883694v1	Cufflinks	exon	20024102	20024197	.	-	.	gene_id "XLOC_026348"; transcript_id "TCONS_00046209"; exon_number "5"; gene_name "ENSCGRG00001017933.1"; oId "ENSCGRT00001022318.1"; nearest_ref "ENSCGRT00001022318.1"; class_code "="; tss_id "TSS34274"; p_id "P23161";
LT883694v1	Cufflinks	exon	20024102	20024197	.	-	.	gene_id "XLOC_026348"; transcript_id "TCONS_00046208"; exon_number "5"; gene_name "ENSCGRG00001017933.1"; oId "CUFF.21120.2"; nearest_ref "ENSCGRT00001022318.1"; class_code "j"; tss_id "TSS34274";
LT883694v1	Cufflinks	exon	20028511	20028633	.	-	.	gene_id "XLOC_026348"; transcript_id "TCONS_00046207"; exon_number "6"; gene_name "ENSCGRG00001017933.1"; oId "CUFF.21120.3"; nearest_ref "ENSCGRT00001022318.1"; class_code "j"; tss_id "TSS34273";
LT883694v1	Cufflinks	exon	20028511	20028612	.	-	.	gene_id "XLOC_026348"; transcript_id "TCONS_00046209"; exon_number "6"; gene_name "ENSCGRG00001017933.1"; oId "ENSCGRT00001022318.1"; nearest_ref "ENSCGRT00001022318.1"; class_code "="; tss_id "TSS34274"; p_id "P23161";
LT883694v1	Cufflinks	exon	20028511	20028612	.	-	.	gene_id "XLOC_026348"; transcript_id "TCONS_00046208"; exon_number "6"; gene_name "ENSCGRG00001017933.1"; oId "CUFF.21120.2"; nearest_ref "ENSCGRT00001022318.1"; class_code "j"; tss_id "TSS34274";
LT883694v1	Cufflinks	exon	20029067	20029186	.	-	.	gene_id "XLOC_026348"; transcript_id "TCONS_00046207"; exon_number "7"; gene_name "ENSCGRG00001017933.1"; oId "CUFF.21120.3"; nearest_ref "ENSCGRT00001022318.1"; class_code "j"; tss_id "TSS34273";
LT883694v1	Cufflinks	exon	20030151	20030282	.	-	.	gene_id "XLOC_026348"; transcript_id "TCONS_00046209"; exon_number "7"; gene_name "ENSCGRG00001017933.1"; oId "ENSCGRT00001022318.1"; nearest_ref "ENSCGRT00001022318.1"; class_code "="; tss_id "TSS34274"; p_id "P23161";
LT883694v1	Cufflinks	exon	20030151	20030282	.	-	.	gene_id "XLOC_026348"; transcript_id "TCONS_00046208"; exon_number "7"; gene_name "ENSCGRG00001017933.1"; oId "CUFF.21120.2"; nearest_ref "ENSCGRT00001022318.1"; class_code "j"; tss_id "TSS34274";
LT883694v1	Cufflinks	exon	20030875	20030940	.	-	.	gene_id "XLOC_026348"; transcript_id "TCONS_00046209"; exon_number "8"; gene_name "ENSCGRG00001017933.1"; oId "ENSCGRT00001022318.1"; nearest_ref "ENSCGRT00001022318.1"; class_code "="; tss_id "TSS34274"; p_id "P23161";
LT883694v1	Cufflinks	exon	20030875	20030940	.	-	.	gene_id "XLOC_026348"; transcript_id "TCONS_00046208"; exon_number "8"; gene_name "ENSCGRG00001017933.1"; oId "CUFF.21120.2"; nearest_ref "ENSCGRT00001022318.1"; class_code "j"; tss_id "TSS34274";
LT883694v1	Cufflinks	exon	20031735	20031837	.	-	.	gene_id "XLOC_026348"; transcript_id "TCONS_00046209"; exon_number "9"; gene_name "ENSCGRG00001017933.1"; oId "ENSCGRT00001022318.1"; nearest_ref "ENSCGRT00001022318.1"; class_code "="; tss_id "TSS34274"; p_id "P23161";
LT883694v1	Cufflinks	exon	20031735	20032475	.	-	.	gene_id "XLOC_026348"; transcript_id "TCONS_00046208"; exon_number "9"; gene_name "ENSCGRG00001017933.1"; oId "CUFF.21120.2"; nearest_ref "ENSCGRT00001022318.1"; class_code "j"; tss_id "TSS34274";
LT883694v1	Cufflinks	exon	20031868	20032475	.	-	.	gene_id "XLOC_026348"; transcript_id "TCONS_00046209"; exon_number "10"; gene_name "ENSCGRG00001017933.1"; oId "ENSCGRT00001022318.1"; nearest_ref "ENSCGRT00001022318.1"; class_code "="; tss_id "TSS34274"; p_id "P23161";
LT883694v1	Cufflinks	exon	20032947	20033057	.	-	.	gene_id "XLOC_026348"; transcript_id "TCONS_00046209"; exon_number "11"; gene_name "ENSCGRG00001017933.1"; oId "ENSCGRT00001022318.1"; nearest_ref "ENSCGRT00001022318.1"; class_code "="; tss_id "TSS34274"; p_id "P23161";
LT883694v1	Cufflinks	exon	20032947	20033057	.	-	.	gene_id "XLOC_026348"; transcript_id "TCONS_00046208"; exon_number "10"; gene_name "ENSCGRG00001017933.1"; oId "CUFF.21120.2"; nearest_ref "ENSCGRT00001022318.1"; class_code "j"; tss_id "TSS34274";
LT883694v1	Cufflinks	exon	20036912	20036959	.	-	.	gene_id "XLOC_026348"; transcript_id "TCONS_00046209"; exon_number "12"; gene_name "ENSCGRG00001017933.1"; oId "ENSCGRT00001022318.1"; nearest_ref "ENSCGRT00001022318.1"; class_code "="; tss_id "TSS34274"; p_id "P23161";
LT883694v1	Cufflinks	exon	20036912	20036959	.	-	.	gene_id "XLOC_026348"; transcript_id "TCONS_00046208"; exon_number "11"; gene_name "ENSCGRG00001017933.1"; oId "CUFF.21120.2"; nearest_ref "ENSCGRT00001022318.1"; class_code "j"; tss_id "TSS34274";
LT883694v1	Cufflinks	exon	20036977	20037027	.	-	.	gene_id "XLOC_026348"; transcript_id "TCONS_00046209"; exon_number "13"; gene_name "ENSCGRG00001017933.1"; oId "ENSCGRT00001022318.1"; nearest_ref "ENSCGRT00001022318.1"; class_code "="; tss_id "TSS34274"; p_id "P23161";
LT883694v1	Cufflinks	exon	20036977	20037027	.	-	.	gene_id "XLOC_026348"; transcript_id "TCONS_00046208"; exon_number "12"; gene_name "ENSCGRG00001017933.1"; oId "CUFF.21120.2"; nearest_ref "ENSCGRT00001022318.1"; class_code "j"; tss_id "TSS34274";
LT883694v1	Cufflinks	exon	20047862	20048063	.	-	.	gene_id "XLOC_026348"; transcript_id "TCONS_00046208"; exon_number "13"; gene_name "ENSCGRG00001017933.1"; oId "CUFF.21120.2"; nearest_ref "ENSCGRT00001022318.1"; class_code "j"; tss_id "TSS34274";
LT883694v1	Cufflinks	exon	20047872	20048063	.	-	.	gene_id "XLOC_026348"; transcript_id "TCONS_00046209"; exon_number "14"; gene_name "ENSCGRG00001017933.1"; oId "ENSCGRT00001022318.1"; nearest_ref "ENSCGRT00001022318.1"; class_code "="; tss_id "TSS34274"; p_id "P23161";
LT883694v1	Cufflinks	exon	20049309	20049458	.	-	.	gene_id "XLOC_026348"; transcript_id "TCONS_00046209"; exon_number "15"; gene_name "ENSCGRG00001017933.1"; oId "ENSCGRT00001022318.1"; nearest_ref "ENSCGRT00001022318.1"; class_code "="; tss_id "TSS34274"; p_id "P23161";
LT883694v1	Cufflinks	exon	20049309	20049458	.	-	.	gene_id "XLOC_026348"; transcript_id "TCONS_00046208"; exon_number "14"; gene_name "ENSCGRG00001017933.1"; oId "CUFF.21120.2"; nearest_ref "ENSCGRT00001022318.1"; class_code "j"; tss_id "TSS34274";
LT883694v1	Cufflinks	exon	20053222	20053408	.	-	.	gene_id "XLOC_026348"; transcript_id "TCONS_00046209"; exon_number "16"; gene_name "ENSCGRG00001017933.1"; oId "ENSCGRT00001022318.1"; nearest_ref "ENSCGRT00001022318.1"; class_code "="; tss_id "TSS34274"; p_id "P23161";
LT883694v1	Cufflinks	exon	20053222	20053408	.	-	.	gene_id "XLOC_026348"; transcript_id "TCONS_00046208"; exon_number "15"; gene_name "ENSCGRG00001017933.1"; oId "CUFF.21120.2"; nearest_ref "ENSCGRT00001022318.1"; class_code "j"; tss_id "TSS34274";
LT883694v1	Cufflinks	exon	20053535	20053551	.	-	.	gene_id "XLOC_026348"; transcript_id "TCONS_00046209"; exon_number "17"; gene_name "ENSCGRG00001017933.1"; oId "ENSCGRT00001022318.1"; nearest_ref "ENSCGRT00001022318.1"; class_code "="; tss_id "TSS34274"; p_id "P23161";
LT883694v1	Cufflinks	exon	20053535	20053551	.	-	.	gene_id "XLOC_026348"; transcript_id "TCONS_00046208"; exon_number "16"; gene_name "ENSCGRG00001017933.1"; oId "CUFF.21120.2"; nearest_ref "ENSCGRT00001022318.1"; class_code "j"; tss_id "TSS34274";
LT883694v1	Cufflinks	exon	20066649	20066733	.	+	.	gene_id "XLOC_026143"; transcript_id "TCONS_00045902"; exon_number "1"; gene_name "ENSCGRG00001007073.1"; oId "ENSCGRT00001008279.1"; nearest_ref "ENSCGRT00001008279.1"; class_code "="; tss_id "TSS34026"; p_id "P22960";
LT883694v1	Cufflinks	exon	20081185	20081526	.	+	.	gene_id "XLOC_026143"; transcript_id "TCONS_00045902"; exon_number "2"; gene_name "ENSCGRG00001007073.1"; oId "ENSCGRT00001008279.1"; nearest_ref "ENSCGRT00001008279.1"; class_code "="; tss_id "TSS34026"; p_id "P22960";
LT883694v1	Cufflinks	exon	20082124	20082405	.	+	.	gene_id "XLOC_026143"; transcript_id "TCONS_00045902"; exon_number "3"; gene_name "ENSCGRG00001007073.1"; oId "ENSCGRT00001008279.1"; nearest_ref "ENSCGRT00001008279.1"; class_code "="; tss_id "TSS34026"; p_id "P22960";
LT883694v1	Cufflinks	exon	20082890	20082989	.	+	.	gene_id "XLOC_026143"; transcript_id "TCONS_00045902"; exon_number "4"; gene_name "ENSCGRG00001007073.1"; oId "ENSCGRT00001008279.1"; nearest_ref "ENSCGRT00001008279.1"; class_code "="; tss_id "TSS34026"; p_id "P22960";
LT883694v1	Cufflinks	exon	20083993	20084066	.	+	.	gene_id "XLOC_026143"; transcript_id "TCONS_00045902"; exon_number "5"; gene_name "ENSCGRG00001007073.1"; oId "ENSCGRT00001008279.1"; nearest_ref "ENSCGRT00001008279.1"; class_code "="; tss_id "TSS34026"; p_id "P22960";
LT883694v1	Cufflinks	exon	20084251	20084321	.	+	.	gene_id "XLOC_026143"; transcript_id "TCONS_00045902"; exon_number "6"; gene_name "ENSCGRG00001007073.1"; oId "ENSCGRT00001008279.1"; nearest_ref "ENSCGRT00001008279.1"; class_code "="; tss_id "TSS34026"; p_id "P22960";
LT883694v1	Cufflinks	exon	20084916	20085218	.	+	.	gene_id "XLOC_026143"; transcript_id "TCONS_00045902"; exon_number "7"; gene_name "ENSCGRG00001007073.1"; oId "ENSCGRT00001008279.1"; nearest_ref "ENSCGRT00001008279.1"; class_code "="; tss_id "TSS34026"; p_id "P22960";
LT883694v1	Cufflinks	exon	20104349	20104418	.	+	.	gene_id "XLOC_026144"; transcript_id "TCONS_00045903"; exon_number "1"; gene_name "ENSCGRG00001011453.1"; oId "ENSCGRT00001013548.1"; nearest_ref "ENSCGRT00001013548.1"; class_code "="; tss_id "TSS34027"; p_id "P22961";
LT883694v1	Cufflinks	exon	20104745	20105077	.	+	.	gene_id "XLOC_026144"; transcript_id "TCONS_00045903"; exon_number "2"; gene_name "ENSCGRG00001011453.1"; oId "ENSCGRT00001013548.1"; nearest_ref "ENSCGRT00001013548.1"; class_code "="; tss_id "TSS34027"; p_id "P22961";
LT883694v1	Cufflinks	exon	20105323	20105480	.	+	.	gene_id "XLOC_026144"; transcript_id "TCONS_00045903"; exon_number "3"; gene_name "ENSCGRG00001011453.1"; oId "ENSCGRT00001013548.1"; nearest_ref "ENSCGRT00001013548.1"; class_code "="; tss_id "TSS34027"; p_id "P22961";
LT883694v1	Cufflinks	exon	20105674	20105794	.	+	.	gene_id "XLOC_026144"; transcript_id "TCONS_00045903"; exon_number "4"; gene_name "ENSCGRG00001011453.1"; oId "ENSCGRT00001013548.1"; nearest_ref "ENSCGRT00001013548.1"; class_code "="; tss_id "TSS34027"; p_id "P22961";
LT883694v1	Cufflinks	exon	20106481	20106613	.	+	.	gene_id "XLOC_026144"; transcript_id "TCONS_00045903"; exon_number "5"; gene_name "ENSCGRG00001011453.1"; oId "ENSCGRT00001013548.1"; nearest_ref "ENSCGRT00001013548.1"; class_code "="; tss_id "TSS34027"; p_id "P22961";
LT883694v1	Cufflinks	exon	20106718	20106941	.	+	.	gene_id "XLOC_026144"; transcript_id "TCONS_00045903"; exon_number "6"; gene_name "ENSCGRG00001011453.1"; oId "ENSCGRT00001013548.1"; nearest_ref "ENSCGRT00001013548.1"; class_code "="; tss_id "TSS34027"; p_id "P22961";
LT883694v1	Cufflinks	exon	20107152	20107264	.	+	.	gene_id "XLOC_026144"; transcript_id "TCONS_00045903"; exon_number "7"; gene_name "ENSCGRG00001011453.1"; oId "ENSCGRT00001013548.1"; nearest_ref "ENSCGRT00001013548.1"; class_code "="; tss_id "TSS34027"; p_id "P22961";
LT883694v1	Cufflinks	exon	20107996	20108252	.	+	.	gene_id "XLOC_026144"; transcript_id "TCONS_00045903"; exon_number "8"; gene_name "ENSCGRG00001011453.1"; oId "ENSCGRT00001013548.1"; nearest_ref "ENSCGRT00001013548.1"; class_code "="; tss_id "TSS34027"; p_id "P22961";
LT883694v1	Cufflinks	exon	20108290	20108492	.	+	.	gene_id "XLOC_026144"; transcript_id "TCONS_00045903"; exon_number "9"; gene_name "ENSCGRG00001011453.1"; oId "ENSCGRT00001013548.1"; nearest_ref "ENSCGRT00001013548.1"; class_code "="; tss_id "TSS34027"; p_id "P22961";
LT883694v1	Cufflinks	exon	20108610	20108652	.	+	.	gene_id "XLOC_026144"; transcript_id "TCONS_00045903"; exon_number "10"; gene_name "ENSCGRG00001011453.1"; oId "ENSCGRT00001013548.1"; nearest_ref "ENSCGRT00001013548.1"; class_code "="; tss_id "TSS34027"; p_id "P22961";
LT883694v1	Cufflinks	exon	20110427	20110563	.	+	.	gene_id "XLOC_026144"; transcript_id "TCONS_00045903"; exon_number "11"; gene_name "ENSCGRG00001011453.1"; oId "ENSCGRT00001013548.1"; nearest_ref "ENSCGRT00001013548.1"; class_code "="; tss_id "TSS34027"; p_id "P22961";
LT883694v1	Cufflinks	exon	20110657	20110920	.	+	.	gene_id "XLOC_026144"; transcript_id "TCONS_00045903"; exon_number "12"; gene_name "ENSCGRG00001011453.1"; oId "ENSCGRT00001013548.1"; nearest_ref "ENSCGRT00001013548.1"; class_code "="; tss_id "TSS34027"; p_id "P22961";
LT883694v1	Cufflinks	exon	20113076	20113183	.	+	.	gene_id "XLOC_026144"; transcript_id "TCONS_00045903"; exon_number "13"; gene_name "ENSCGRG00001011453.1"; oId "ENSCGRT00001013548.1"; nearest_ref "ENSCGRT00001013548.1"; class_code "="; tss_id "TSS34027"; p_id "P22961";
LT883694v1	Cufflinks	exon	20113390	20113549	.	+	.	gene_id "XLOC_026144"; transcript_id "TCONS_00045903"; exon_number "14"; gene_name "ENSCGRG00001011453.1"; oId "ENSCGRT00001013548.1"; nearest_ref "ENSCGRT00001013548.1"; class_code "="; tss_id "TSS34027"; p_id "P22961";
LT883694v1	Cufflinks	exon	20113687	20113926	.	+	.	gene_id "XLOC_026144"; transcript_id "TCONS_00045903"; exon_number "15"; gene_name "ENSCGRG00001011453.1"; oId "ENSCGRT00001013548.1"; nearest_ref "ENSCGRT00001013548.1"; class_code "="; tss_id "TSS34027"; p_id "P22961";
LT883694v1	Cufflinks	exon	20114053	20114411	.	+	.	gene_id "XLOC_026144"; transcript_id "TCONS_00045903"; exon_number "16"; gene_name "ENSCGRG00001011453.1"; oId "ENSCGRT00001013548.1"; nearest_ref "ENSCGRT00001013548.1"; class_code "="; tss_id "TSS34027"; p_id "P22961";
LT883694v1	Cufflinks	exon	20115489	20115695	.	+	.	gene_id "XLOC_026144"; transcript_id "TCONS_00045903"; exon_number "17"; gene_name "ENSCGRG00001011453.1"; oId "ENSCGRT00001013548.1"; nearest_ref "ENSCGRT00001013548.1"; class_code "="; tss_id "TSS34027"; p_id "P22961";
LT883694v1	Cufflinks	exon	20115803	20115813	.	+	.	gene_id "XLOC_026144"; transcript_id "TCONS_00045903"; exon_number "18"; gene_name "ENSCGRG00001011453.1"; oId "ENSCGRT00001013548.1"; nearest_ref "ENSCGRT00001013548.1"; class_code "="; tss_id "TSS34027"; p_id "P22961";
LT883694v1	Cufflinks	exon	20118998	20119009	.	-	.	gene_id "XLOC_026349"; transcript_id "TCONS_00046210"; exon_number "1"; gene_name "ENSCGRG00001006939.1"; oId "ENSCGRT00001008179.1"; nearest_ref "ENSCGRT00001008179.1"; class_code "="; tss_id "TSS34275"; p_id "P23162";
LT883694v1	Cufflinks	exon	20118998	20119009	.	-	.	gene_id "XLOC_026349"; transcript_id "TCONS_00046212"; exon_number "1"; gene_name "ENSCGRG00001006939.1"; oId "ENSCGRT00001008171.1"; nearest_ref "ENSCGRT00001008171.1"; class_code "="; tss_id "TSS34276"; p_id "P23163";
LT883694v1	Cufflinks	exon	20118998	20119009	.	-	.	gene_id "XLOC_026349"; transcript_id "TCONS_00046211"; exon_number "1"; gene_name "ENSCGRG00001006939.1"; oId "CUFF.21122.3"; nearest_ref "ENSCGRT00001008171.1"; class_code "j"; tss_id "TSS34276";
LT883694v1	Cufflinks	exon	20119291	20119508	.	-	.	gene_id "XLOC_026349"; transcript_id "TCONS_00046210"; exon_number "2"; gene_name "ENSCGRG00001006939.1"; oId "ENSCGRT00001008179.1"; nearest_ref "ENSCGRT00001008179.1"; class_code "="; tss_id "TSS34275"; p_id "P23162";
LT883694v1	Cufflinks	exon	20119291	20119508	.	-	.	gene_id "XLOC_026349"; transcript_id "TCONS_00046212"; exon_number "2"; gene_name "ENSCGRG00001006939.1"; oId "ENSCGRT00001008171.1"; nearest_ref "ENSCGRT00001008171.1"; class_code "="; tss_id "TSS34276"; p_id "P23163";
LT883694v1	Cufflinks	exon	20119291	20119508	.	-	.	gene_id "XLOC_026349"; transcript_id "TCONS_00046211"; exon_number "2"; gene_name "ENSCGRG00001006939.1"; oId "CUFF.21122.3"; nearest_ref "ENSCGRT00001008171.1"; class_code "j"; tss_id "TSS34276";
LT883694v1	Cufflinks	exon	20119968	20120123	.	-	.	gene_id "XLOC_026349"; transcript_id "TCONS_00046210"; exon_number "3"; gene_name "ENSCGRG00001006939.1"; oId "ENSCGRT00001008179.1"; nearest_ref "ENSCGRT00001008179.1"; class_code "="; tss_id "TSS34275"; p_id "P23162";
LT883694v1	Cufflinks	exon	20119968	20120123	.	-	.	gene_id "XLOC_026349"; transcript_id "TCONS_00046212"; exon_number "3"; gene_name "ENSCGRG00001006939.1"; oId "ENSCGRT00001008171.1"; nearest_ref "ENSCGRT00001008171.1"; class_code "="; tss_id "TSS34276"; p_id "P23163";
LT883694v1	Cufflinks	exon	20119968	20120123	.	-	.	gene_id "XLOC_026349"; transcript_id "TCONS_00046211"; exon_number "3"; gene_name "ENSCGRG00001006939.1"; oId "CUFF.21122.3"; nearest_ref "ENSCGRT00001008171.1"; class_code "j"; tss_id "TSS34276";
LT883694v1	Cufflinks	exon	20120313	20120423	.	-	.	gene_id "XLOC_026349"; transcript_id "TCONS_00046210"; exon_number "4"; gene_name "ENSCGRG00001006939.1"; oId "ENSCGRT00001008179.1"; nearest_ref "ENSCGRT00001008179.1"; class_code "="; tss_id "TSS34275"; p_id "P23162";
LT883694v1	Cufflinks	exon	20120313	20120423	.	-	.	gene_id "XLOC_026349"; transcript_id "TCONS_00046212"; exon_number "4"; gene_name "ENSCGRG00001006939.1"; oId "ENSCGRT00001008171.1"; nearest_ref "ENSCGRT00001008171.1"; class_code "="; tss_id "TSS34276"; p_id "P23163";
LT883694v1	Cufflinks	exon	20120313	20120423	.	-	.	gene_id "XLOC_026349"; transcript_id "TCONS_00046211"; exon_number "4"; gene_name "ENSCGRG00001006939.1"; oId "CUFF.21122.3"; nearest_ref "ENSCGRT00001008171.1"; class_code "j"; tss_id "TSS34276";
LT883694v1	Cufflinks	exon	20120553	20120704	.	-	.	gene_id "XLOC_026349"; transcript_id "TCONS_00046210"; exon_number "5"; gene_name "ENSCGRG00001006939.1"; oId "ENSCGRT00001008179.1"; nearest_ref "ENSCGRT00001008179.1"; class_code "="; tss_id "TSS34275"; p_id "P23162";
LT883694v1	Cufflinks	exon	20120553	20120704	.	-	.	gene_id "XLOC_026349"; transcript_id "TCONS_00046212"; exon_number "5"; gene_name "ENSCGRG00001006939.1"; oId "ENSCGRT00001008171.1"; nearest_ref "ENSCGRT00001008171.1"; class_code "="; tss_id "TSS34276"; p_id "P23163";
LT883694v1	Cufflinks	exon	20120553	20120704	.	-	.	gene_id "XLOC_026349"; transcript_id "TCONS_00046211"; exon_number "5"; gene_name "ENSCGRG00001006939.1"; oId "CUFF.21122.3"; nearest_ref "ENSCGRT00001008171.1"; class_code "j"; tss_id "TSS34276";
LT883694v1	Cufflinks	exon	20121092	20121304	.	-	.	gene_id "XLOC_026349"; transcript_id "TCONS_00046210"; exon_number "6"; gene_name "ENSCGRG00001006939.1"; oId "ENSCGRT00001008179.1"; nearest_ref "ENSCGRT00001008179.1"; class_code "="; tss_id "TSS34275"; p_id "P23162";
LT883694v1	Cufflinks	exon	20121092	20121304	.	-	.	gene_id "XLOC_026349"; transcript_id "TCONS_00046212"; exon_number "6"; gene_name "ENSCGRG00001006939.1"; oId "ENSCGRT00001008171.1"; nearest_ref "ENSCGRT00001008171.1"; class_code "="; tss_id "TSS34276"; p_id "P23163";
LT883694v1	Cufflinks	exon	20121092	20121304	.	-	.	gene_id "XLOC_026349"; transcript_id "TCONS_00046211"; exon_number "6"; gene_name "ENSCGRG00001006939.1"; oId "CUFF.21122.3"; nearest_ref "ENSCGRT00001008171.1"; class_code "j"; tss_id "TSS34276";
LT883694v1	Cufflinks	exon	20121474	20121612	.	-	.	gene_id "XLOC_026349"; transcript_id "TCONS_00046210"; exon_number "7"; gene_name "ENSCGRG00001006939.1"; oId "ENSCGRT00001008179.1"; nearest_ref "ENSCGRT00001008179.1"; class_code "="; tss_id "TSS34275"; p_id "P23162";
LT883694v1	Cufflinks	exon	20121474	20121612	.	-	.	gene_id "XLOC_026349"; transcript_id "TCONS_00046212"; exon_number "7"; gene_name "ENSCGRG00001006939.1"; oId "ENSCGRT00001008171.1"; nearest_ref "ENSCGRT00001008171.1"; class_code "="; tss_id "TSS34276"; p_id "P23163";
LT883694v1	Cufflinks	exon	20121474	20121612	.	-	.	gene_id "XLOC_026349"; transcript_id "TCONS_00046211"; exon_number "7"; gene_name "ENSCGRG00001006939.1"; oId "CUFF.21122.3"; nearest_ref "ENSCGRT00001008171.1"; class_code "j"; tss_id "TSS34276";
LT883694v1	Cufflinks	exon	20121762	20121956	.	-	.	gene_id "XLOC_026349"; transcript_id "TCONS_00046210"; exon_number "8"; gene_name "ENSCGRG00001006939.1"; oId "ENSCGRT00001008179.1"; nearest_ref "ENSCGRT00001008179.1"; class_code "="; tss_id "TSS34275"; p_id "P23162";
LT883694v1	Cufflinks	exon	20121762	20121956	.	-	.	gene_id "XLOC_026349"; transcript_id "TCONS_00046212"; exon_number "8"; gene_name "ENSCGRG00001006939.1"; oId "ENSCGRT00001008171.1"; nearest_ref "ENSCGRT00001008171.1"; class_code "="; tss_id "TSS34276"; p_id "P23163";
LT883694v1	Cufflinks	exon	20121762	20121956	.	-	.	gene_id "XLOC_026349"; transcript_id "TCONS_00046211"; exon_number "8"; gene_name "ENSCGRG00001006939.1"; oId "CUFF.21122.3"; nearest_ref "ENSCGRT00001008171.1"; class_code "j"; tss_id "TSS34276";
LT883694v1	Cufflinks	exon	20122279	20122418	.	-	.	gene_id "XLOC_026349"; transcript_id "TCONS_00046210"; exon_number "9"; gene_name "ENSCGRG00001006939.1"; oId "ENSCGRT00001008179.1"; nearest_ref "ENSCGRT00001008179.1"; class_code "="; tss_id "TSS34275"; p_id "P23162";
LT883694v1	Cufflinks	exon	20122279	20122418	.	-	.	gene_id "XLOC_026349"; transcript_id "TCONS_00046212"; exon_number "9"; gene_name "ENSCGRG00001006939.1"; oId "ENSCGRT00001008171.1"; nearest_ref "ENSCGRT00001008171.1"; class_code "="; tss_id "TSS34276"; p_id "P23163";
LT883694v1	Cufflinks	exon	20122279	20122418	.	-	.	gene_id "XLOC_026349"; transcript_id "TCONS_00046211"; exon_number "9"; gene_name "ENSCGRG00001006939.1"; oId "CUFF.21122.3"; nearest_ref "ENSCGRT00001008171.1"; class_code "j"; tss_id "TSS34276";
LT883694v1	Cufflinks	exon	20122625	20122667	.	-	.	gene_id "XLOC_026349"; transcript_id "TCONS_00046212"; exon_number "10"; gene_name "ENSCGRG00001006939.1"; oId "ENSCGRT00001008171.1"; nearest_ref "ENSCGRT00001008171.1"; class_code "="; tss_id "TSS34276"; p_id "P23163";
LT883694v1	Cufflinks	exon	20122747	20122770	.	-	.	gene_id "XLOC_026349"; transcript_id "TCONS_00046212"; exon_number "11"; gene_name "ENSCGRG00001006939.1"; oId "ENSCGRT00001008171.1"; nearest_ref "ENSCGRT00001008171.1"; class_code "="; tss_id "TSS34276"; p_id "P23163";
LT883694v1	Cufflinks	exon	20123642	20123914	.	-	.	gene_id "XLOC_026349"; transcript_id "TCONS_00046210"; exon_number "10"; gene_name "ENSCGRG00001006939.1"; oId "ENSCGRT00001008179.1"; nearest_ref "ENSCGRT00001008179.1"; class_code "="; tss_id "TSS34275"; p_id "P23162";
LT883694v1	Cufflinks	exon	20123642	20123914	.	-	.	gene_id "XLOC_026349"; transcript_id "TCONS_00046211"; exon_number "10"; gene_name "ENSCGRG00001006939.1"; oId "CUFF.21122.3"; nearest_ref "ENSCGRT00001008171.1"; class_code "j"; tss_id "TSS34276";
LT883694v1	Cufflinks	exon	20123676	20123861	.	-	.	gene_id "XLOC_026349"; transcript_id "TCONS_00046212"; exon_number "12"; gene_name "ENSCGRG00001006939.1"; oId "ENSCGRT00001008171.1"; nearest_ref "ENSCGRT00001008171.1"; class_code "="; tss_id "TSS34276"; p_id "P23163";
LT883694v1	Cufflinks	exon	20124206	20124377	.	-	.	gene_id "XLOC_026349"; transcript_id "TCONS_00046212"; exon_number "13"; gene_name "ENSCGRG00001006939.1"; oId "ENSCGRT00001008171.1"; nearest_ref "ENSCGRT00001008171.1"; class_code "="; tss_id "TSS34276"; p_id "P23163";
LT883694v1	Cufflinks	exon	20124208	20124377	.	-	.	gene_id "XLOC_026349"; transcript_id "TCONS_00046210"; exon_number "11"; gene_name "ENSCGRG00001006939.1"; oId "ENSCGRT00001008179.1"; nearest_ref "ENSCGRT00001008179.1"; class_code "="; tss_id "TSS34275"; p_id "P23162";
LT883694v1	Cufflinks	exon	20124208	20124377	.	-	.	gene_id "XLOC_026349"; transcript_id "TCONS_00046211"; exon_number "11"; gene_name "ENSCGRG00001006939.1"; oId "CUFF.21122.3"; nearest_ref "ENSCGRT00001008171.1"; class_code "j"; tss_id "TSS34276";
LT883694v1	Cufflinks	exon	20124603	20124724	.	-	.	gene_id "XLOC_026349"; transcript_id "TCONS_00046210"; exon_number "12"; gene_name "ENSCGRG00001006939.1"; oId "ENSCGRT00001008179.1"; nearest_ref "ENSCGRT00001008179.1"; class_code "="; tss_id "TSS34275"; p_id "P23162";
LT883694v1	Cufflinks	exon	20124603	20124724	.	-	.	gene_id "XLOC_026349"; transcript_id "TCONS_00046212"; exon_number "14"; gene_name "ENSCGRG00001006939.1"; oId "ENSCGRT00001008171.1"; nearest_ref "ENSCGRT00001008171.1"; class_code "="; tss_id "TSS34276"; p_id "P23163";
LT883694v1	Cufflinks	exon	20124603	20124724	.	-	.	gene_id "XLOC_026349"; transcript_id "TCONS_00046211"; exon_number "12"; gene_name "ENSCGRG00001006939.1"; oId "CUFF.21122.3"; nearest_ref "ENSCGRT00001008171.1"; class_code "j"; tss_id "TSS34276";
LT883694v1	Cufflinks	exon	20124914	20125139	.	-	.	gene_id "XLOC_026349"; transcript_id "TCONS_00046210"; exon_number "13"; gene_name "ENSCGRG00001006939.1"; oId "ENSCGRT00001008179.1"; nearest_ref "ENSCGRT00001008179.1"; class_code "="; tss_id "TSS34275"; p_id "P23162";
LT883694v1	Cufflinks	exon	20124914	20125139	.	-	.	gene_id "XLOC_026349"; transcript_id "TCONS_00046212"; exon_number "15"; gene_name "ENSCGRG00001006939.1"; oId "ENSCGRT00001008171.1"; nearest_ref "ENSCGRT00001008171.1"; class_code "="; tss_id "TSS34276"; p_id "P23163";
LT883694v1	Cufflinks	exon	20124914	20125139	.	-	.	gene_id "XLOC_026349"; transcript_id "TCONS_00046211"; exon_number "13"; gene_name "ENSCGRG00001006939.1"; oId "CUFF.21122.3"; nearest_ref "ENSCGRT00001008171.1"; class_code "j"; tss_id "TSS34276";
LT883694v1	Cufflinks	exon	20125329	20125450	.	-	.	gene_id "XLOC_026349"; transcript_id "TCONS_00046210"; exon_number "14"; gene_name "ENSCGRG00001006939.1"; oId "ENSCGRT00001008179.1"; nearest_ref "ENSCGRT00001008179.1"; class_code "="; tss_id "TSS34275"; p_id "P23162";
LT883694v1	Cufflinks	exon	20125329	20125450	.	-	.	gene_id "XLOC_026349"; transcript_id "TCONS_00046212"; exon_number "16"; gene_name "ENSCGRG00001006939.1"; oId "ENSCGRT00001008171.1"; nearest_ref "ENSCGRT00001008171.1"; class_code "="; tss_id "TSS34276"; p_id "P23163";
LT883694v1	Cufflinks	exon	20125329	20125450	.	-	.	gene_id "XLOC_026349"; transcript_id "TCONS_00046211"; exon_number "14"; gene_name "ENSCGRG00001006939.1"; oId "CUFF.21122.3"; nearest_ref "ENSCGRT00001008171.1"; class_code "j"; tss_id "TSS34276";
LT883694v1	Cufflinks	exon	20125975	20126141	.	-	.	gene_id "XLOC_026349"; transcript_id "TCONS_00046210"; exon_number "15"; gene_name "ENSCGRG00001006939.1"; oId "ENSCGRT00001008179.1"; nearest_ref "ENSCGRT00001008179.1"; class_code "="; tss_id "TSS34275"; p_id "P23162";
LT883694v1	Cufflinks	exon	20125975	20126141	.	-	.	gene_id "XLOC_026349"; transcript_id "TCONS_00046212"; exon_number "17"; gene_name "ENSCGRG00001006939.1"; oId "ENSCGRT00001008171.1"; nearest_ref "ENSCGRT00001008171.1"; class_code "="; tss_id "TSS34276"; p_id "P23163";
LT883694v1	Cufflinks	exon	20125975	20126141	.	-	.	gene_id "XLOC_026349"; transcript_id "TCONS_00046211"; exon_number "15"; gene_name "ENSCGRG00001006939.1"; oId "CUFF.21122.3"; nearest_ref "ENSCGRT00001008171.1"; class_code "j"; tss_id "TSS34276";
LT883694v1	Cufflinks	exon	20126673	20126838	.	-	.	gene_id "XLOC_026349"; transcript_id "TCONS_00046210"; exon_number "16"; gene_name "ENSCGRG00001006939.1"; oId "ENSCGRT00001008179.1"; nearest_ref "ENSCGRT00001008179.1"; class_code "="; tss_id "TSS34275"; p_id "P23162";
LT883694v1	Cufflinks	exon	20126673	20126838	.	-	.	gene_id "XLOC_026349"; transcript_id "TCONS_00046212"; exon_number "18"; gene_name "ENSCGRG00001006939.1"; oId "ENSCGRT00001008171.1"; nearest_ref "ENSCGRT00001008171.1"; class_code "="; tss_id "TSS34276"; p_id "P23163";
LT883694v1	Cufflinks	exon	20126673	20126838	.	-	.	gene_id "XLOC_026349"; transcript_id "TCONS_00046211"; exon_number "16"; gene_name "ENSCGRG00001006939.1"; oId "CUFF.21122.3"; nearest_ref "ENSCGRT00001008171.1"; class_code "j"; tss_id "TSS34276";
LT883694v1	Cufflinks	exon	20127125	20127206	.	-	.	gene_id "XLOC_026349"; transcript_id "TCONS_00046210"; exon_number "17"; gene_name "ENSCGRG00001006939.1"; oId "ENSCGRT00001008179.1"; nearest_ref "ENSCGRT00001008179.1"; class_code "="; tss_id "TSS34275"; p_id "P23162";
LT883694v1	Cufflinks	exon	20127125	20127206	.	-	.	gene_id "XLOC_026349"; transcript_id "TCONS_00046212"; exon_number "19"; gene_name "ENSCGRG00001006939.1"; oId "ENSCGRT00001008171.1"; nearest_ref "ENSCGRT00001008171.1"; class_code "="; tss_id "TSS34276"; p_id "P23163";
LT883694v1	Cufflinks	exon	20127125	20127206	.	-	.	gene_id "XLOC_026349"; transcript_id "TCONS_00046211"; exon_number "17"; gene_name "ENSCGRG00001006939.1"; oId "CUFF.21122.3"; nearest_ref "ENSCGRT00001008171.1"; class_code "j"; tss_id "TSS34276";
LT883694v1	Cufflinks	exon	20127428	20127633	.	-	.	gene_id "XLOC_026349"; transcript_id "TCONS_00046210"; exon_number "18"; gene_name "ENSCGRG00001006939.1"; oId "ENSCGRT00001008179.1"; nearest_ref "ENSCGRT00001008179.1"; class_code "="; tss_id "TSS34275"; p_id "P23162";
LT883694v1	Cufflinks	exon	20127428	20127633	.	-	.	gene_id "XLOC_026349"; transcript_id "TCONS_00046212"; exon_number "20"; gene_name "ENSCGRG00001006939.1"; oId "ENSCGRT00001008171.1"; nearest_ref "ENSCGRT00001008171.1"; class_code "="; tss_id "TSS34276"; p_id "P23163";
LT883694v1	Cufflinks	exon	20127428	20127633	.	-	.	gene_id "XLOC_026349"; transcript_id "TCONS_00046211"; exon_number "18"; gene_name "ENSCGRG00001006939.1"; oId "CUFF.21122.3"; nearest_ref "ENSCGRT00001008171.1"; class_code "j"; tss_id "TSS34276";
LT883694v1	Cufflinks	exon	20127902	20128073	.	-	.	gene_id "XLOC_026349"; transcript_id "TCONS_00046210"; exon_number "19"; gene_name "ENSCGRG00001006939.1"; oId "ENSCGRT00001008179.1"; nearest_ref "ENSCGRT00001008179.1"; class_code "="; tss_id "TSS34275"; p_id "P23162";
LT883694v1	Cufflinks	exon	20127902	20128073	.	-	.	gene_id "XLOC_026349"; transcript_id "TCONS_00046212"; exon_number "21"; gene_name "ENSCGRG00001006939.1"; oId "ENSCGRT00001008171.1"; nearest_ref "ENSCGRT00001008171.1"; class_code "="; tss_id "TSS34276"; p_id "P23163";
LT883694v1	Cufflinks	exon	20127902	20128073	.	-	.	gene_id "XLOC_026349"; transcript_id "TCONS_00046211"; exon_number "19"; gene_name "ENSCGRG00001006939.1"; oId "CUFF.21122.3"; nearest_ref "ENSCGRT00001008171.1"; class_code "j"; tss_id "TSS34276";
LT883694v1	Cufflinks	exon	20129681	20129805	.	-	.	gene_id "XLOC_026349"; transcript_id "TCONS_00046210"; exon_number "20"; gene_name "ENSCGRG00001006939.1"; oId "ENSCGRT00001008179.1"; nearest_ref "ENSCGRT00001008179.1"; class_code "="; tss_id "TSS34275"; p_id "P23162";
LT883694v1	Cufflinks	exon	20129681	20129805	.	-	.	gene_id "XLOC_026349"; transcript_id "TCONS_00046212"; exon_number "22"; gene_name "ENSCGRG00001006939.1"; oId "ENSCGRT00001008171.1"; nearest_ref "ENSCGRT00001008171.1"; class_code "="; tss_id "TSS34276"; p_id "P23163";
LT883694v1	Cufflinks	exon	20129681	20129805	.	-	.	gene_id "XLOC_026349"; transcript_id "TCONS_00046211"; exon_number "20"; gene_name "ENSCGRG00001006939.1"; oId "CUFF.21122.3"; nearest_ref "ENSCGRT00001008171.1"; class_code "j"; tss_id "TSS34276";
LT883694v1	Cufflinks	exon	20130081	20130208	.	-	.	gene_id "XLOC_026349"; transcript_id "TCONS_00046210"; exon_number "21"; gene_name "ENSCGRG00001006939.1"; oId "ENSCGRT00001008179.1"; nearest_ref "ENSCGRT00001008179.1"; class_code "="; tss_id "TSS34275"; p_id "P23162";
LT883694v1	Cufflinks	exon	20130081	20130208	.	-	.	gene_id "XLOC_026349"; transcript_id "TCONS_00046212"; exon_number "23"; gene_name "ENSCGRG00001006939.1"; oId "ENSCGRT00001008171.1"; nearest_ref "ENSCGRT00001008171.1"; class_code "="; tss_id "TSS34276"; p_id "P23163";
LT883694v1	Cufflinks	exon	20130081	20130208	.	-	.	gene_id "XLOC_026349"; transcript_id "TCONS_00046211"; exon_number "21"; gene_name "ENSCGRG00001006939.1"; oId "CUFF.21122.3"; nearest_ref "ENSCGRT00001008171.1"; class_code "j"; tss_id "TSS34276";
LT883694v1	Cufflinks	exon	20130455	20130593	.	-	.	gene_id "XLOC_026349"; transcript_id "TCONS_00046210"; exon_number "22"; gene_name "ENSCGRG00001006939.1"; oId "ENSCGRT00001008179.1"; nearest_ref "ENSCGRT00001008179.1"; class_code "="; tss_id "TSS34275"; p_id "P23162";
LT883694v1	Cufflinks	exon	20130455	20130593	.	-	.	gene_id "XLOC_026349"; transcript_id "TCONS_00046212"; exon_number "24"; gene_name "ENSCGRG00001006939.1"; oId "ENSCGRT00001008171.1"; nearest_ref "ENSCGRT00001008171.1"; class_code "="; tss_id "TSS34276"; p_id "P23163";
LT883694v1	Cufflinks	exon	20130455	20130593	.	-	.	gene_id "XLOC_026349"; transcript_id "TCONS_00046211"; exon_number "22"; gene_name "ENSCGRG00001006939.1"; oId "CUFF.21122.3"; nearest_ref "ENSCGRT00001008171.1"; class_code "j"; tss_id "TSS34276";
LT883694v1	Cufflinks	exon	20130690	20130810	.	-	.	gene_id "XLOC_026349"; transcript_id "TCONS_00046210"; exon_number "23"; gene_name "ENSCGRG00001006939.1"; oId "ENSCGRT00001008179.1"; nearest_ref "ENSCGRT00001008179.1"; class_code "="; tss_id "TSS34275"; p_id "P23162";
LT883694v1	Cufflinks	exon	20130690	20130810	.	-	.	gene_id "XLOC_026349"; transcript_id "TCONS_00046212"; exon_number "25"; gene_name "ENSCGRG00001006939.1"; oId "ENSCGRT00001008171.1"; nearest_ref "ENSCGRT00001008171.1"; class_code "="; tss_id "TSS34276"; p_id "P23163";
LT883694v1	Cufflinks	exon	20130690	20130810	.	-	.	gene_id "XLOC_026349"; transcript_id "TCONS_00046211"; exon_number "23"; gene_name "ENSCGRG00001006939.1"; oId "CUFF.21122.3"; nearest_ref "ENSCGRT00001008171.1"; class_code "j"; tss_id "TSS34276";
LT883694v1	Cufflinks	exon	20131384	20131541	.	-	.	gene_id "XLOC_026349"; transcript_id "TCONS_00046210"; exon_number "24"; gene_name "ENSCGRG00001006939.1"; oId "ENSCGRT00001008179.1"; nearest_ref "ENSCGRT00001008179.1"; class_code "="; tss_id "TSS34275"; p_id "P23162";
LT883694v1	Cufflinks	exon	20131384	20131541	.	-	.	gene_id "XLOC_026349"; transcript_id "TCONS_00046212"; exon_number "26"; gene_name "ENSCGRG00001006939.1"; oId "ENSCGRT00001008171.1"; nearest_ref "ENSCGRT00001008171.1"; class_code "="; tss_id "TSS34276"; p_id "P23163";
LT883694v1	Cufflinks	exon	20131384	20131541	.	-	.	gene_id "XLOC_026349"; transcript_id "TCONS_00046211"; exon_number "24"; gene_name "ENSCGRG00001006939.1"; oId "CUFF.21122.3"; nearest_ref "ENSCGRT00001008171.1"; class_code "j"; tss_id "TSS34276";
LT883694v1	Cufflinks	exon	20131822	20132227	.	-	.	gene_id "XLOC_026349"; transcript_id "TCONS_00046210"; exon_number "25"; gene_name "ENSCGRG00001006939.1"; oId "ENSCGRT00001008179.1"; nearest_ref "ENSCGRT00001008179.1"; class_code "="; tss_id "TSS34275"; p_id "P23162";
LT883694v1	Cufflinks	exon	20131822	20132148	.	-	.	gene_id "XLOC_026349"; transcript_id "TCONS_00046212"; exon_number "27"; gene_name "ENSCGRG00001006939.1"; oId "ENSCGRT00001008171.1"; nearest_ref "ENSCGRT00001008171.1"; class_code "="; tss_id "TSS34276"; p_id "P23163";
LT883694v1	Cufflinks	exon	20131822	20132148	.	-	.	gene_id "XLOC_026349"; transcript_id "TCONS_00046211"; exon_number "25"; gene_name "ENSCGRG00001006939.1"; oId "CUFF.21122.3"; nearest_ref "ENSCGRT00001008171.1"; class_code "j"; tss_id "TSS34276";
LT883694v1	Cufflinks	exon	20135587	20135746	.	-	.	gene_id "XLOC_026349"; transcript_id "TCONS_00046212"; exon_number "28"; gene_name "ENSCGRG00001006939.1"; oId "ENSCGRT00001008171.1"; nearest_ref "ENSCGRT00001008171.1"; class_code "="; tss_id "TSS34276"; p_id "P23163";
LT883694v1	Cufflinks	exon	20135587	20135746	.	-	.	gene_id "XLOC_026349"; transcript_id "TCONS_00046211"; exon_number "26"; gene_name "ENSCGRG00001006939.1"; oId "CUFF.21122.3"; nearest_ref "ENSCGRT00001008171.1"; class_code "j"; tss_id "TSS34276";
LT883694v1	Cufflinks	exon	20196256	20197606	.	+	.	gene_id "XLOC_026145"; transcript_id "TCONS_00045906"; exon_number "1"; gene_name "ENSCGRG00001023762.1"; oId "ENSCGRT00001030690.1"; nearest_ref "ENSCGRT00001030690.1"; class_code "="; tss_id "TSS34028"; p_id "P22962";
LT883694v1	Cufflinks	exon	20196256	20197606	.	+	.	gene_id "XLOC_026145"; transcript_id "TCONS_00045905"; exon_number "1"; gene_name "ENSCGRG00001023762.1"; oId "CUFF.21119.3"; nearest_ref "ENSCGRT00001030690.1"; class_code "j"; tss_id "TSS34028";
LT883694v1	Cufflinks	exon	20196256	20197606	.	+	.	gene_id "XLOC_026145"; transcript_id "TCONS_00045904"; exon_number "1"; gene_name "ENSCGRG00001023762.1"; oId "CUFF.21119.2"; nearest_ref "ENSCGRT00001030690.1"; class_code "j"; tss_id "TSS34028";
LT883694v1	Cufflinks	exon	20222682	20222706	.	+	.	gene_id "XLOC_026145"; transcript_id "TCONS_00045907"; exon_number "1"; gene_name "ENSCGRG00001023762.1"; oId "CUFF.21119.4"; nearest_ref "ENSCGRT00001030690.1"; class_code "j"; tss_id "TSS34029";
LT883694v1	Cufflinks	exon	20226149	20226404	.	+	.	gene_id "XLOC_026145"; transcript_id "TCONS_00045904"; exon_number "2"; gene_name "ENSCGRG00001023762.1"; oId "CUFF.21119.2"; nearest_ref "ENSCGRT00001030690.1"; class_code "j"; tss_id "TSS34028";
LT883694v1	Cufflinks	exon	20226305	20226404	.	+	.	gene_id "XLOC_026145"; transcript_id "TCONS_00045906"; exon_number "2"; gene_name "ENSCGRG00001023762.1"; oId "ENSCGRT00001030690.1"; nearest_ref "ENSCGRT00001030690.1"; class_code "="; tss_id "TSS34028"; p_id "P22962";
LT883694v1	Cufflinks	exon	20226305	20226404	.	+	.	gene_id "XLOC_026145"; transcript_id "TCONS_00045907"; exon_number "2"; gene_name "ENSCGRG00001023762.1"; oId "CUFF.21119.4"; nearest_ref "ENSCGRT00001030690.1"; class_code "j"; tss_id "TSS34029";
LT883694v1	Cufflinks	exon	20227664	20227724	.	+	.	gene_id "XLOC_026145"; transcript_id "TCONS_00045906"; exon_number "3"; gene_name "ENSCGRG00001023762.1"; oId "ENSCGRT00001030690.1"; nearest_ref "ENSCGRT00001030690.1"; class_code "="; tss_id "TSS34028"; p_id "P22962";
LT883694v1	Cufflinks	exon	20227664	20227724	.	+	.	gene_id "XLOC_026145"; transcript_id "TCONS_00045905"; exon_number "2"; gene_name "ENSCGRG00001023762.1"; oId "CUFF.21119.3"; nearest_ref "ENSCGRT00001030690.1"; class_code "j"; tss_id "TSS34028";
LT883694v1	Cufflinks	exon	20227664	20227724	.	+	.	gene_id "XLOC_026145"; transcript_id "TCONS_00045904"; exon_number "3"; gene_name "ENSCGRG00001023762.1"; oId "CUFF.21119.2"; nearest_ref "ENSCGRT00001030690.1"; class_code "j"; tss_id "TSS34028";
LT883694v1	Cufflinks	exon	20227664	20227724	.	+	.	gene_id "XLOC_026145"; transcript_id "TCONS_00045907"; exon_number "3"; gene_name "ENSCGRG00001023762.1"; oId "CUFF.21119.4"; nearest_ref "ENSCGRT00001030690.1"; class_code "j"; tss_id "TSS34029";
LT883694v1	Cufflinks	exon	20230770	20232599	.	+	.	gene_id "XLOC_026145"; transcript_id "TCONS_00045906"; exon_number "4"; gene_name "ENSCGRG00001023762.1"; oId "ENSCGRT00001030690.1"; nearest_ref "ENSCGRT00001030690.1"; class_code "="; tss_id "TSS34028"; p_id "P22962";
LT883694v1	Cufflinks	exon	20230770	20232599	.	+	.	gene_id "XLOC_026145"; transcript_id "TCONS_00045905"; exon_number "3"; gene_name "ENSCGRG00001023762.1"; oId "CUFF.21119.3"; nearest_ref "ENSCGRT00001030690.1"; class_code "j"; tss_id "TSS34028";
LT883694v1	Cufflinks	exon	20230770	20232599	.	+	.	gene_id "XLOC_026145"; transcript_id "TCONS_00045904"; exon_number "4"; gene_name "ENSCGRG00001023762.1"; oId "CUFF.21119.2"; nearest_ref "ENSCGRT00001030690.1"; class_code "j"; tss_id "TSS34028";
LT883694v1	Cufflinks	exon	20230770	20232599	.	+	.	gene_id "XLOC_026145"; transcript_id "TCONS_00045907"; exon_number "4"; gene_name "ENSCGRG00001023762.1"; oId "CUFF.21119.4"; nearest_ref "ENSCGRT00001030690.1"; class_code "j"; tss_id "TSS34029";
LT883694v1	Cufflinks	exon	20236616	20236685	.	+	.	gene_id "XLOC_026146"; transcript_id "TCONS_00045908"; exon_number "1"; gene_name "ENSCGRG00001003367.1"; oId "ENSCGRT00001004050.1"; nearest_ref "ENSCGRT00001004050.1"; class_code "="; tss_id "TSS34030"; p_id "P22963";
LT883694v1	Cufflinks	exon	20239867	20240054	.	+	.	gene_id "XLOC_026146"; transcript_id "TCONS_00045908"; exon_number "2"; gene_name "ENSCGRG00001003367.1"; oId "ENSCGRT00001004050.1"; nearest_ref "ENSCGRT00001004050.1"; class_code "="; tss_id "TSS34030"; p_id "P22963";
LT883694v1	Cufflinks	exon	20242188	20242389	.	+	.	gene_id "XLOC_026146"; transcript_id "TCONS_00045908"; exon_number "3"; gene_name "ENSCGRG00001003367.1"; oId "ENSCGRT00001004050.1"; nearest_ref "ENSCGRT00001004050.1"; class_code "="; tss_id "TSS34030"; p_id "P22963";
LT883694v1	Cufflinks	exon	20242572	20242727	.	+	.	gene_id "XLOC_026146"; transcript_id "TCONS_00045908"; exon_number "4"; gene_name "ENSCGRG00001003367.1"; oId "ENSCGRT00001004050.1"; nearest_ref "ENSCGRT00001004050.1"; class_code "="; tss_id "TSS34030"; p_id "P22963";
LT883694v1	Cufflinks	exon	20245355	20245477	.	+	.	gene_id "XLOC_026146"; transcript_id "TCONS_00045908"; exon_number "5"; gene_name "ENSCGRG00001003367.1"; oId "ENSCGRT00001004050.1"; nearest_ref "ENSCGRT00001004050.1"; class_code "="; tss_id "TSS34030"; p_id "P22963";
LT883694v1	Cufflinks	exon	20245767	20245893	.	+	.	gene_id "XLOC_026146"; transcript_id "TCONS_00045908"; exon_number "6"; gene_name "ENSCGRG00001003367.1"; oId "ENSCGRT00001004050.1"; nearest_ref "ENSCGRT00001004050.1"; class_code "="; tss_id "TSS34030"; p_id "P22963";
LT883694v1	Cufflinks	exon	20246148	20246466	.	+	.	gene_id "XLOC_026146"; transcript_id "TCONS_00045908"; exon_number "7"; gene_name "ENSCGRG00001003367.1"; oId "ENSCGRT00001004050.1"; nearest_ref "ENSCGRT00001004050.1"; class_code "="; tss_id "TSS34030"; p_id "P22963";
LT883694v1	Cufflinks	exon	20247945	20248008	.	+	.	gene_id "XLOC_026147"; transcript_id "TCONS_00045909"; exon_number "1"; gene_name "ENSCGRG00001019705.1"; oId "ENSCGRT00001024851.1"; nearest_ref "ENSCGRT00001024851.1"; class_code "="; tss_id "TSS34031"; p_id "P22964";
LT883694v1	Cufflinks	exon	20247945	20248008	.	+	.	gene_id "XLOC_026147"; transcript_id "TCONS_00045910"; exon_number "1"; gene_name "ENSCGRG00001019705.1"; oId "CUFF.21123.2"; nearest_ref "ENSCGRT00001024851.1"; class_code "="; tss_id "TSS34031"; p_id "P22964";
LT883694v1	Cufflinks	exon	20248450	20248607	.	+	.	gene_id "XLOC_026147"; transcript_id "TCONS_00045909"; exon_number "2"; gene_name "ENSCGRG00001019705.1"; oId "ENSCGRT00001024851.1"; nearest_ref "ENSCGRT00001024851.1"; class_code "="; tss_id "TSS34031"; p_id "P22964";
LT883694v1	Cufflinks	exon	20248450	20248607	.	+	.	gene_id "XLOC_026147"; transcript_id "TCONS_00045910"; exon_number "2"; gene_name "ENSCGRG00001019705.1"; oId "CUFF.21123.2"; nearest_ref "ENSCGRT00001024851.1"; class_code "="; tss_id "TSS34031"; p_id "P22964";
LT883694v1	Cufflinks	exon	20248862	20249069	.	+	.	gene_id "XLOC_026147"; transcript_id "TCONS_00045909"; exon_number "3"; gene_name "ENSCGRG00001019705.1"; oId "ENSCGRT00001024851.1"; nearest_ref "ENSCGRT00001024851.1"; class_code "="; tss_id "TSS34031"; p_id "P22964";
LT883694v1	Cufflinks	exon	20248862	20249069	.	+	.	gene_id "XLOC_026147"; transcript_id "TCONS_00045910"; exon_number "3"; gene_name "ENSCGRG00001019705.1"; oId "CUFF.21123.2"; nearest_ref "ENSCGRT00001024851.1"; class_code "="; tss_id "TSS34031"; p_id "P22964";
LT883694v1	Cufflinks	exon	20250077	20250235	.	+	.	gene_id "XLOC_026147"; transcript_id "TCONS_00045909"; exon_number "4"; gene_name "ENSCGRG00001019705.1"; oId "ENSCGRT00001024851.1"; nearest_ref "ENSCGRT00001024851.1"; class_code "="; tss_id "TSS34031"; p_id "P22964";
LT883694v1	Cufflinks	exon	20250077	20250235	.	+	.	gene_id "XLOC_026147"; transcript_id "TCONS_00045910"; exon_number "4"; gene_name "ENSCGRG00001019705.1"; oId "CUFF.21123.2"; nearest_ref "ENSCGRT00001024851.1"; class_code "="; tss_id "TSS34031"; p_id "P22964";
LT883694v1	Cufflinks	exon	20251196	20251315	.	+	.	gene_id "XLOC_026147"; transcript_id "TCONS_00045909"; exon_number "5"; gene_name "ENSCGRG00001019705.1"; oId "ENSCGRT00001024851.1"; nearest_ref "ENSCGRT00001024851.1"; class_code "="; tss_id "TSS34031"; p_id "P22964";
LT883694v1	Cufflinks	exon	20251196	20251315	.	+	.	gene_id "XLOC_026147"; transcript_id "TCONS_00045910"; exon_number "5"; gene_name "ENSCGRG00001019705.1"; oId "CUFF.21123.2"; nearest_ref "ENSCGRT00001024851.1"; class_code "="; tss_id "TSS34031"; p_id "P22964";
LT883694v1	Cufflinks	exon	20251426	20251570	.	+	.	gene_id "XLOC_026147"; transcript_id "TCONS_00045909"; exon_number "6"; gene_name "ENSCGRG00001019705.1"; oId "ENSCGRT00001024851.1"; nearest_ref "ENSCGRT00001024851.1"; class_code "="; tss_id "TSS34031"; p_id "P22964";
LT883694v1	Cufflinks	exon	20251426	20251570	.	+	.	gene_id "XLOC_026147"; transcript_id "TCONS_00045910"; exon_number "6"; gene_name "ENSCGRG00001019705.1"; oId "CUFF.21123.2"; nearest_ref "ENSCGRT00001024851.1"; class_code "="; tss_id "TSS34031"; p_id "P22964";
LT883694v1	Cufflinks	exon	20253015	20253099	.	+	.	gene_id "XLOC_026147"; transcript_id "TCONS_00045909"; exon_number "7"; gene_name "ENSCGRG00001019705.1"; oId "ENSCGRT00001024851.1"; nearest_ref "ENSCGRT00001024851.1"; class_code "="; tss_id "TSS34031"; p_id "P22964";
LT883694v1	Cufflinks	exon	20253015	20254165	.	+	.	gene_id "XLOC_026147"; transcript_id "TCONS_00045910"; exon_number "7"; gene_name "ENSCGRG00001019705.1"; oId "CUFF.21123.2"; nearest_ref "ENSCGRT00001024851.1"; class_code "="; tss_id "TSS34031"; p_id "P22964";
LT883694v1	Cufflinks	exon	20254878	20255099	.	-	.	gene_id "XLOC_026350"; transcript_id "TCONS_00046213"; exon_number "1"; gene_name "ENSCGRG00001022368.1"; oId "ENSCGRT00001028697.1"; nearest_ref "ENSCGRT00001028697.1"; class_code "="; tss_id "TSS34277"; p_id "P23164";
LT883694v1	Cufflinks	exon	20261514	20261715	.	-	.	gene_id "XLOC_026350"; transcript_id "TCONS_00046213"; exon_number "2"; gene_name "ENSCGRG00001022368.1"; oId "ENSCGRT00001028697.1"; nearest_ref "ENSCGRT00001028697.1"; class_code "="; tss_id "TSS34277"; p_id "P23164";
LT883694v1	Cufflinks	exon	20312347	20312665	.	-	.	gene_id "XLOC_026351"; transcript_id "TCONS_00046214"; exon_number "1"; gene_name "ENSCGRG00001023902.1"; oId "ENSCGRT00001030892.1"; nearest_ref "ENSCGRT00001030892.1"; class_code "="; tss_id "TSS34278"; p_id "P23165";
LT883694v1	Cufflinks	exon	20315800	20315877	.	-	.	gene_id "XLOC_026351"; transcript_id "TCONS_00046214"; exon_number "2"; gene_name "ENSCGRG00001023902.1"; oId "ENSCGRT00001030892.1"; nearest_ref "ENSCGRT00001030892.1"; class_code "="; tss_id "TSS34278"; p_id "P23165";
LT883694v1	Cufflinks	exon	20317422	20317492	.	-	.	gene_id "XLOC_026351"; transcript_id "TCONS_00046214"; exon_number "3"; gene_name "ENSCGRG00001023902.1"; oId "ENSCGRT00001030892.1"; nearest_ref "ENSCGRT00001030892.1"; class_code "="; tss_id "TSS34278"; p_id "P23165";
LT883694v1	Cufflinks	exon	20322616	20322796	.	-	.	gene_id "XLOC_026351"; transcript_id "TCONS_00046214"; exon_number "4"; gene_name "ENSCGRG00001023902.1"; oId "ENSCGRT00001030892.1"; nearest_ref "ENSCGRT00001030892.1"; class_code "="; tss_id "TSS34278"; p_id "P23165";
LT883694v1	Cufflinks	exon	20324302	20324688	.	+	.	gene_id "XLOC_026148"; transcript_id "TCONS_00045911"; exon_number "1"; gene_name "ENSCGRG00001017674.1"; oId "ENSCGRT00001021942.1"; nearest_ref "ENSCGRT00001021942.1"; class_code "="; tss_id "TSS34032"; p_id "P22965";
LT883694v1	Cufflinks	exon	20324349	20324769	.	-	.	gene_id "XLOC_026351"; transcript_id "TCONS_00046214"; exon_number "5"; gene_name "ENSCGRG00001023902.1"; oId "ENSCGRT00001030892.1"; nearest_ref "ENSCGRT00001030892.1"; class_code "="; tss_id "TSS34278"; p_id "P23165";
LT883694v1	Cufflinks	exon	20328337	20328498	.	+	.	gene_id "XLOC_026148"; transcript_id "TCONS_00045911"; exon_number "2"; gene_name "ENSCGRG00001017674.1"; oId "ENSCGRT00001021942.1"; nearest_ref "ENSCGRT00001021942.1"; class_code "="; tss_id "TSS34032"; p_id "P22965";
LT883694v1	Cufflinks	exon	20335349	20335524	.	+	.	gene_id "XLOC_026148"; transcript_id "TCONS_00045911"; exon_number "3"; gene_name "ENSCGRG00001017674.1"; oId "ENSCGRT00001021942.1"; nearest_ref "ENSCGRT00001021942.1"; class_code "="; tss_id "TSS34032"; p_id "P22965";
LT883694v1	Cufflinks	exon	20340651	20340789	.	+	.	gene_id "XLOC_026148"; transcript_id "TCONS_00045911"; exon_number "4"; gene_name "ENSCGRG00001017674.1"; oId "ENSCGRT00001021942.1"; nearest_ref "ENSCGRT00001021942.1"; class_code "="; tss_id "TSS34032"; p_id "P22965";
LT883694v1	Cufflinks	exon	20344574	20344820	.	+	.	gene_id "XLOC_026148"; transcript_id "TCONS_00045911"; exon_number "5"; gene_name "ENSCGRG00001017674.1"; oId "ENSCGRT00001021942.1"; nearest_ref "ENSCGRT00001021942.1"; class_code "="; tss_id "TSS34032"; p_id "P22965";
LT883694v1	Cufflinks	exon	20346152	20346261	.	+	.	gene_id "XLOC_026148"; transcript_id "TCONS_00045911"; exon_number "6"; gene_name "ENSCGRG00001017674.1"; oId "ENSCGRT00001021942.1"; nearest_ref "ENSCGRT00001021942.1"; class_code "="; tss_id "TSS34032"; p_id "P22965";
LT883694v1	Cufflinks	exon	20346823	20346956	.	+	.	gene_id "XLOC_026148"; transcript_id "TCONS_00045911"; exon_number "7"; gene_name "ENSCGRG00001017674.1"; oId "ENSCGRT00001021942.1"; nearest_ref "ENSCGRT00001021942.1"; class_code "="; tss_id "TSS34032"; p_id "P22965";
LT883694v1	Cufflinks	exon	20354912	20355069	.	+	.	gene_id "XLOC_026148"; transcript_id "TCONS_00045911"; exon_number "8"; gene_name "ENSCGRG00001017674.1"; oId "ENSCGRT00001021942.1"; nearest_ref "ENSCGRT00001021942.1"; class_code "="; tss_id "TSS34032"; p_id "P22965";
LT883694v1	Cufflinks	exon	20357144	20357339	.	+	.	gene_id "XLOC_026148"; transcript_id "TCONS_00045911"; exon_number "9"; gene_name "ENSCGRG00001017674.1"; oId "ENSCGRT00001021942.1"; nearest_ref "ENSCGRT00001021942.1"; class_code "="; tss_id "TSS34032"; p_id "P22965";
LT883694v1	Cufflinks	exon	20358735	20363209	.	+	.	gene_id "XLOC_026148"; transcript_id "TCONS_00045911"; exon_number "10"; gene_name "ENSCGRG00001017674.1"; oId "ENSCGRT00001021942.1"; nearest_ref "ENSCGRT00001021942.1"; class_code "="; tss_id "TSS34032"; p_id "P22965";
LT883694v1	Cufflinks	exon	20359047	20363092	.	-	.	gene_id "XLOC_026352"; transcript_id "TCONS_00046215"; exon_number "1"; gene_name "ENSCGRG00001023134.1"; oId "CUFF.21125.1"; nearest_ref "ENSCGRT00001029819.1"; class_code "="; tss_id "TSS34279"; p_id "P23166";
LT883694v1	Cufflinks	exon	20362926	20363092	.	-	.	gene_id "XLOC_026352"; transcript_id "TCONS_00046216"; exon_number "1"; gene_name "ENSCGRG00001023134.1"; oId "ENSCGRT00001029819.1"; nearest_ref "ENSCGRT00001029819.1"; class_code "="; tss_id "TSS34279"; p_id "P23166";
LT883694v1	Cufflinks	exon	20363609	20363691	.	-	.	gene_id "XLOC_026352"; transcript_id "TCONS_00046215"; exon_number "2"; gene_name "ENSCGRG00001023134.1"; oId "CUFF.21125.1"; nearest_ref "ENSCGRT00001029819.1"; class_code "="; tss_id "TSS34279"; p_id "P23166";
LT883694v1	Cufflinks	exon	20363609	20363691	.	-	.	gene_id "XLOC_026352"; transcript_id "TCONS_00046216"; exon_number "2"; gene_name "ENSCGRG00001023134.1"; oId "ENSCGRT00001029819.1"; nearest_ref "ENSCGRT00001029819.1"; class_code "="; tss_id "TSS34279"; p_id "P23166";
LT883694v1	Cufflinks	exon	20364513	20364623	.	-	.	gene_id "XLOC_026352"; transcript_id "TCONS_00046215"; exon_number "3"; gene_name "ENSCGRG00001023134.1"; oId "CUFF.21125.1"; nearest_ref "ENSCGRT00001029819.1"; class_code "="; tss_id "TSS34279"; p_id "P23166";
LT883694v1	Cufflinks	exon	20364513	20364623	.	-	.	gene_id "XLOC_026352"; transcript_id "TCONS_00046216"; exon_number "3"; gene_name "ENSCGRG00001023134.1"; oId "ENSCGRT00001029819.1"; nearest_ref "ENSCGRT00001029819.1"; class_code "="; tss_id "TSS34279"; p_id "P23166";
LT883694v1	Cufflinks	exon	20364866	20364963	.	-	.	gene_id "XLOC_026352"; transcript_id "TCONS_00046215"; exon_number "4"; gene_name "ENSCGRG00001023134.1"; oId "CUFF.21125.1"; nearest_ref "ENSCGRT00001029819.1"; class_code "="; tss_id "TSS34279"; p_id "P23166";
LT883694v1	Cufflinks	exon	20364866	20364963	.	-	.	gene_id "XLOC_026352"; transcript_id "TCONS_00046216"; exon_number "4"; gene_name "ENSCGRG00001023134.1"; oId "ENSCGRT00001029819.1"; nearest_ref "ENSCGRT00001029819.1"; class_code "="; tss_id "TSS34279"; p_id "P23166";
LT883694v1	Cufflinks	exon	20366240	20366386	.	-	.	gene_id "XLOC_026352"; transcript_id "TCONS_00046215"; exon_number "5"; gene_name "ENSCGRG00001023134.1"; oId "CUFF.21125.1"; nearest_ref "ENSCGRT00001029819.1"; class_code "="; tss_id "TSS34279"; p_id "P23166";
LT883694v1	Cufflinks	exon	20366240	20366386	.	-	.	gene_id "XLOC_026352"; transcript_id "TCONS_00046216"; exon_number "5"; gene_name "ENSCGRG00001023134.1"; oId "ENSCGRT00001029819.1"; nearest_ref "ENSCGRT00001029819.1"; class_code "="; tss_id "TSS34279"; p_id "P23166";
LT883694v1	Cufflinks	exon	20366650	20366786	.	-	.	gene_id "XLOC_026352"; transcript_id "TCONS_00046215"; exon_number "6"; gene_name "ENSCGRG00001023134.1"; oId "CUFF.21125.1"; nearest_ref "ENSCGRT00001029819.1"; class_code "="; tss_id "TSS34279"; p_id "P23166";
LT883694v1	Cufflinks	exon	20366650	20366786	.	-	.	gene_id "XLOC_026352"; transcript_id "TCONS_00046216"; exon_number "6"; gene_name "ENSCGRG00001023134.1"; oId "ENSCGRT00001029819.1"; nearest_ref "ENSCGRT00001029819.1"; class_code "="; tss_id "TSS34279"; p_id "P23166";
LT883694v1	Cufflinks	exon	20367645	20367865	.	-	.	gene_id "XLOC_026352"; transcript_id "TCONS_00046215"; exon_number "7"; gene_name "ENSCGRG00001023134.1"; oId "CUFF.21125.1"; nearest_ref "ENSCGRT00001029819.1"; class_code "="; tss_id "TSS34279"; p_id "P23166";
LT883694v1	Cufflinks	exon	20367645	20367865	.	-	.	gene_id "XLOC_026352"; transcript_id "TCONS_00046216"; exon_number "7"; gene_name "ENSCGRG00001023134.1"; oId "ENSCGRT00001029819.1"; nearest_ref "ENSCGRT00001029819.1"; class_code "="; tss_id "TSS34279"; p_id "P23166";
LT883694v1	Cufflinks	exon	20368505	20368575	.	-	.	gene_id "XLOC_026352"; transcript_id "TCONS_00046215"; exon_number "8"; gene_name "ENSCGRG00001023134.1"; oId "CUFF.21125.1"; nearest_ref "ENSCGRT00001029819.1"; class_code "="; tss_id "TSS34279"; p_id "P23166";
LT883694v1	Cufflinks	exon	20368505	20368575	.	-	.	gene_id "XLOC_026352"; transcript_id "TCONS_00046216"; exon_number "8"; gene_name "ENSCGRG00001023134.1"; oId "ENSCGRT00001029819.1"; nearest_ref "ENSCGRT00001029819.1"; class_code "="; tss_id "TSS34279"; p_id "P23166";
LT883694v1	Cufflinks	exon	20370323	20370550	.	-	.	gene_id "XLOC_026352"; transcript_id "TCONS_00046215"; exon_number "9"; gene_name "ENSCGRG00001023134.1"; oId "CUFF.21125.1"; nearest_ref "ENSCGRT00001029819.1"; class_code "="; tss_id "TSS34279"; p_id "P23166";
LT883694v1	Cufflinks	exon	20370323	20370469	.	-	.	gene_id "XLOC_026352"; transcript_id "TCONS_00046216"; exon_number "9"; gene_name "ENSCGRG00001023134.1"; oId "ENSCGRT00001029819.1"; nearest_ref "ENSCGRT00001029819.1"; class_code "="; tss_id "TSS34279"; p_id "P23166";
LT883694v1	Cufflinks	exon	20375991	20376630	.	-	.	gene_id "XLOC_026353"; transcript_id "TCONS_00046217"; exon_number "1"; gene_name "ENSCGRG00001003262.1"; oId "ENSCGRT00001003920.1"; nearest_ref "ENSCGRT00001003920.1"; class_code "="; tss_id "TSS34280"; p_id "P23167";
LT883694v1	Cufflinks	exon	20378854	20379068	.	-	.	gene_id "XLOC_026353"; transcript_id "TCONS_00046217"; exon_number "2"; gene_name "ENSCGRG00001003262.1"; oId "ENSCGRT00001003920.1"; nearest_ref "ENSCGRT00001003920.1"; class_code "="; tss_id "TSS34280"; p_id "P23167";
LT883694v1	Cufflinks	exon	20381294	20381436	.	-	.	gene_id "XLOC_026353"; transcript_id "TCONS_00046217"; exon_number "3"; gene_name "ENSCGRG00001003262.1"; oId "ENSCGRT00001003920.1"; nearest_ref "ENSCGRT00001003920.1"; class_code "="; tss_id "TSS34280"; p_id "P23167";
LT883694v1	Cufflinks	exon	20387583	20387763	.	-	.	gene_id "XLOC_026353"; transcript_id "TCONS_00046217"; exon_number "4"; gene_name "ENSCGRG00001003262.1"; oId "ENSCGRT00001003920.1"; nearest_ref "ENSCGRT00001003920.1"; class_code "="; tss_id "TSS34280"; p_id "P23167";
LT883694v1	Cufflinks	exon	20462446	20463369	.	+	.	gene_id "XLOC_026149"; transcript_id "TCONS_00045912"; exon_number "1"; gene_name "ENSCGRG00001009891.1"; oId "ENSCGRT00001011518.1"; nearest_ref "ENSCGRT00001011518.1"; class_code "="; tss_id "TSS34033"; p_id "P22966";
LT883694v1	Cufflinks	exon	20480357	20481289	.	-	.	gene_id "XLOC_026354"; transcript_id "TCONS_00046218"; exon_number "1"; gene_name "ENSCGRG00001005793.1"; oId "ENSCGRT00001006830.1"; nearest_ref "ENSCGRT00001006830.1"; class_code "="; tss_id "TSS34281"; p_id "P23168";
LT883694v1	Cufflinks	exon	20495068	20496000	.	+	.	gene_id "XLOC_026150"; transcript_id "TCONS_00045913"; exon_number "1"; gene_name "ENSCGRG00001004372.1"; oId "ENSCGRT00001005187.1"; nearest_ref "ENSCGRT00001005187.1"; class_code "="; tss_id "TSS34034"; p_id "P22967";
LT883694v1	Cufflinks	exon	20506196	20507128	.	+	.	gene_id "XLOC_026151"; transcript_id "TCONS_00045914"; exon_number "1"; gene_name "ENSCGRG00001004074.1"; oId "ENSCGRT00001004850.1"; nearest_ref "ENSCGRT00001004850.1"; class_code "="; tss_id "TSS34035"; p_id "P22968";
LT883694v1	Cufflinks	exon	20516770	20517120	.	+	.	gene_id "XLOC_026152"; transcript_id "TCONS_00045915"; exon_number "1"; gene_name "ENSCGRG00001018709.1"; oId "ENSCGRT00001023439.1"; nearest_ref "ENSCGRT00001023439.1"; class_code "="; tss_id "TSS34036"; p_id "P22969";
LT883694v1	Cufflinks	exon	20517183	20517701	.	+	.	gene_id "XLOC_026152"; transcript_id "TCONS_00045915"; exon_number "2"; gene_name "ENSCGRG00001018709.1"; oId "ENSCGRT00001023439.1"; nearest_ref "ENSCGRT00001023439.1"; class_code "="; tss_id "TSS34036"; p_id "P22969";
LT883694v1	Cufflinks	exon	20531594	20531785	.	-	.	gene_id "XLOC_026355"; transcript_id "TCONS_00046219"; exon_number "1"; gene_name "ENSCGRG00001008273.1"; oId "ENSCGRT00001009633.1"; nearest_ref "ENSCGRT00001009633.1"; class_code "="; tss_id "TSS34282";
LT883694v1	Cufflinks	exon	20579081	20580016	.	+	.	gene_id "XLOC_026153"; transcript_id "TCONS_00045916"; exon_number "1"; gene_name "ENSCGRG00001005567.1"; oId "ENSCGRT00001006561.1"; nearest_ref "ENSCGRT00001006561.1"; class_code "="; tss_id "TSS34037"; p_id "P22970";
LT883694v1	Cufflinks	exon	20612051	20612983	.	+	.	gene_id "XLOC_026154"; transcript_id "TCONS_00045917"; exon_number "1"; gene_name "ENSCGRG00001007421.1"; oId "ENSCGRT00001008679.1"; nearest_ref "ENSCGRT00001008679.1"; class_code "="; tss_id "TSS34038"; p_id "P22971";
LT883694v1	Cufflinks	exon	20642688	20643617	.	+	.	gene_id "XLOC_026155"; transcript_id "TCONS_00045918"; exon_number "1"; gene_name "ENSCGRG00001006261.1"; oId "ENSCGRT00001007358.1"; nearest_ref "ENSCGRT00001007358.1"; class_code "="; tss_id "TSS34039"; p_id "P22972";
LT883694v1	Cufflinks	exon	20673802	20674719	.	+	.	gene_id "XLOC_026156"; transcript_id "TCONS_00045919"; exon_number "1"; gene_name "ENSCGRG00001004694.1"; oId "ENSCGRT00001005571.1"; nearest_ref "ENSCGRT00001005571.1"; class_code "="; tss_id "TSS34040"; p_id "P22973";
LT883694v1	Cufflinks	exon	20688617	20689561	.	+	.	gene_id "XLOC_026157"; transcript_id "TCONS_00045920"; exon_number "1"; gene_name "ENSCGRG00001006508.1"; oId "ENSCGRT00001007629.1"; nearest_ref "ENSCGRT00001007629.1"; class_code "="; tss_id "TSS34041"; p_id "P22974";
LT883694v1	Cufflinks	exon	20735114	20736040	.	+	.	gene_id "XLOC_026158"; transcript_id "TCONS_00045921"; exon_number "1"; gene_name "ENSCGRG00001005294.1"; oId "ENSCGRT00001006263.1"; nearest_ref "ENSCGRT00001006263.1"; class_code "="; tss_id "TSS34042"; p_id "P22975";
LT883694v1	Cufflinks	exon	20761967	20762920	.	+	.	gene_id "XLOC_026159"; transcript_id "TCONS_00045922"; exon_number "1"; gene_name "ENSCGRG00001006869.1"; oId "ENSCGRT00001008037.1"; nearest_ref "ENSCGRT00001008037.1"; class_code "="; tss_id "TSS34043"; p_id "P22976";
LT883694v1	Cufflinks	exon	20774613	20774788	.	+	.	gene_id "XLOC_026160"; transcript_id "TCONS_00045923"; exon_number "1"; gene_name "ENSCGRG00001014334.1"; oId "ENSCGRT00001017339.1"; nearest_ref "ENSCGRT00001017339.1"; class_code "="; tss_id "TSS34044"; p_id "P22977";
LT883694v1	Cufflinks	exon	20774886	20775199	.	+	.	gene_id "XLOC_026160"; transcript_id "TCONS_00045923"; exon_number "2"; gene_name "ENSCGRG00001014334.1"; oId "ENSCGRT00001017339.1"; nearest_ref "ENSCGRT00001017339.1"; class_code "="; tss_id "TSS34044"; p_id "P22977";
```
