## Supplementary material for "A massively parallel reporter screen defines the syntax of SECReTE, a secretion-enhancing *cis* regulatory targeting element, in mammalian cells": all supplementary Files: supplementary_file_3.gtf (part 105 of 125)

```
LT883694v1	Cufflinks	exon	20775234	20775499	.	+	.	gene_id "XLOC_026160"; transcript_id "TCONS_00045923"; exon_number "3"; gene_name "ENSCGRG00001014334.1"; oId "ENSCGRT00001017339.1"; nearest_ref "ENSCGRT00001017339.1"; class_code "="; tss_id "TSS34044"; p_id "P22977";
LT883694v1	Cufflinks	exon	20778394	20779335	.	+	.	gene_id "XLOC_026161"; transcript_id "TCONS_00045924"; exon_number "1"; gene_name "ENSCGRG00001006899.1"; oId "ENSCGRT00001008074.1"; nearest_ref "ENSCGRT00001008074.1"; class_code "="; tss_id "TSS34045"; p_id "P22978";
LT883694v1	Cufflinks	exon	20800162	20800495	.	+	.	gene_id "XLOC_026162"; transcript_id "TCONS_00045925"; exon_number "1"; gene_name "ENSCGRG00001014945.1"; oId "ENSCGRT00001018170.1"; nearest_ref "ENSCGRT00001018170.1"; class_code "="; tss_id "TSS34046"; p_id "P22979";
LT883694v1	Cufflinks	exon	20800743	20801344	.	+	.	gene_id "XLOC_026162"; transcript_id "TCONS_00045925"; exon_number "2"; gene_name "ENSCGRG00001014945.1"; oId "ENSCGRT00001018170.1"; nearest_ref "ENSCGRT00001018170.1"; class_code "="; tss_id "TSS34046"; p_id "P22979";
LT883694v1	Cufflinks	exon	20810522	20810864	.	+	.	gene_id "XLOC_026163"; transcript_id "TCONS_00045926"; exon_number "1"; gene_name "ENSCGRG00001017260.1"; oId "ENSCGRT00001021375.1"; nearest_ref "ENSCGRT00001021375.1"; class_code "="; tss_id "TSS34047"; p_id "P22980";
LT883694v1	Cufflinks	exon	20811112	20811713	.	+	.	gene_id "XLOC_026163"; transcript_id "TCONS_00045926"; exon_number "2"; gene_name "ENSCGRG00001017260.1"; oId "ENSCGRT00001021375.1"; nearest_ref "ENSCGRT00001021375.1"; class_code "="; tss_id "TSS34047"; p_id "P22980";
LT883694v1	Cufflinks	exon	20833459	20834400	.	+	.	gene_id "XLOC_026164"; transcript_id "TCONS_00045927"; exon_number "1"; gene_name "ENSCGRG00001008535.1"; oId "ENSCGRT00001009916.1"; nearest_ref "ENSCGRT00001009916.1"; class_code "="; tss_id "TSS34048"; p_id "P22981";
LT883694v1	Cufflinks	exon	20849856	20850827	.	+	.	gene_id "XLOC_026165"; transcript_id "TCONS_00045928"; exon_number "1"; gene_name "ENSCGRG00001010663.1"; oId "ENSCGRT00001012493.1"; nearest_ref "ENSCGRT00001012493.1"; class_code "="; tss_id "TSS34049"; p_id "P22982";
LT883694v1	Cufflinks	exon	20873903	20874844	.	+	.	gene_id "XLOC_026166"; transcript_id "TCONS_00045929"; exon_number "1"; gene_name "ENSCGRG00001010755.1"; oId "ENSCGRT00001012603.1"; nearest_ref "ENSCGRT00001012603.1"; class_code "="; tss_id "TSS34050"; p_id "P22983";
LT883694v1	Cufflinks	exon	20876615	20876722	.	+	.	gene_id "XLOC_026167"; transcript_id "TCONS_00045930"; exon_number "1"; gene_name "ENSCGRG00001003066.1"; oId "ENSCGRT00001003684.1"; nearest_ref "ENSCGRT00001003684.1"; class_code "="; tss_id "TSS34051";
LT883694v1	Cufflinks	exon	20883875	20884837	.	+	.	gene_id "XLOC_026168"; transcript_id "TCONS_00045931"; exon_number "1"; gene_name "ENSCGRG00001011172.1"; oId "ENSCGRT00001013165.1"; nearest_ref "ENSCGRT00001013165.1"; class_code "="; tss_id "TSS34052"; p_id "P22984";
LT883694v1	Cufflinks	exon	20907781	20908734	.	+	.	gene_id "XLOC_026169"; transcript_id "TCONS_00045932"; exon_number "1"; gene_name "ENSCGRG00001012246.1"; oId "ENSCGRT00001014544.1"; nearest_ref "ENSCGRT00001014544.1"; class_code "="; tss_id "TSS34053"; p_id "P22985";
LT883694v1	Cufflinks	exon	20919544	20920494	.	+	.	gene_id "XLOC_026170"; transcript_id "TCONS_00045933"; exon_number "1"; gene_name "ENSCGRG00001012214.1"; oId "ENSCGRT00001014496.1"; nearest_ref "ENSCGRT00001014496.1"; class_code "="; tss_id "TSS34054"; p_id "P22986";
LT883694v1	Cufflinks	exon	20930243	20931178	.	+	.	gene_id "XLOC_026171"; transcript_id "TCONS_00045934"; exon_number "1"; gene_name "ENSCGRG00001010993.1"; oId "ENSCGRT00001012925.1"; nearest_ref "ENSCGRT00001012925.1"; class_code "="; tss_id "TSS34055"; p_id "P22987";
LT883694v1	Cufflinks	exon	20940251	20941189	.	+	.	gene_id "XLOC_026172"; transcript_id "TCONS_00045935"; exon_number "1"; gene_name "ENSCGRG00001011653.1"; oId "ENSCGRT00001013774.1"; nearest_ref "ENSCGRT00001013774.1"; class_code "="; tss_id "TSS34056"; p_id "P22988";
LT883694v1	Cufflinks	exon	20952711	20953301	.	+	.	gene_id "XLOC_026173"; transcript_id "TCONS_00045936"; exon_number "1"; gene_name "ENSCGRG00001011727.1"; oId "ENSCGRT00001013876.1"; nearest_ref "ENSCGRT00001013876.1"; class_code "="; tss_id "TSS34057"; p_id "P22989";
LT883694v1	Cufflinks	exon	20961726	20962658	.	+	.	gene_id "XLOC_026174"; transcript_id "TCONS_00045937"; exon_number "1"; gene_name "ENSCGRG00001011997.1"; oId "ENSCGRT00001014217.1"; nearest_ref "ENSCGRT00001014217.1"; class_code "="; tss_id "TSS34058"; p_id "P22990";
LT883694v1	Cufflinks	exon	20973976	20974905	.	+	.	gene_id "XLOC_026175"; transcript_id "TCONS_00045938"; exon_number "1"; gene_name "ENSCGRG00001004404.1"; oId "ENSCGRT00001005226.1"; nearest_ref "ENSCGRT00001005226.1"; class_code "="; tss_id "TSS34059"; p_id "P22991";
LT883694v1	Cufflinks	exon	20981246	20982178	.	+	.	gene_id "XLOC_026176"; transcript_id "TCONS_00045939"; exon_number "1"; gene_name "ENSCGRG00001004786.1"; oId "ENSCGRT00001005667.1"; nearest_ref "ENSCGRT00001005667.1"; class_code "="; tss_id "TSS34060"; p_id "P22992";
LT883694v1	Cufflinks	exon	20997056	20997988	.	-	.	gene_id "XLOC_026356"; transcript_id "TCONS_00046220"; exon_number "1"; gene_name "ENSCGRG00001004906.1"; oId "ENSCGRT00001005806.1"; nearest_ref "ENSCGRT00001005806.1"; class_code "="; tss_id "TSS34283"; p_id "P23169";
LT883694v1	Cufflinks	exon	21014382	21015314	.	+	.	gene_id "XLOC_026177"; transcript_id "TCONS_00045940"; exon_number "1"; gene_name "ENSCGRG00001007845.1"; oId "ENSCGRT00001009156.1"; nearest_ref "ENSCGRT00001009156.1"; class_code "="; tss_id "TSS34061"; p_id "P22993";
LT883694v1	Cufflinks	exon	21021022	21021954	.	+	.	gene_id "XLOC_026178"; transcript_id "TCONS_00045941"; exon_number "1"; gene_name "ENSCGRG00001008993.1"; oId "ENSCGRT00001010448.1"; nearest_ref "ENSCGRT00001010448.1"; class_code "="; tss_id "TSS34062"; p_id "P22994";
LT883694v1	Cufflinks	exon	21043929	21044104	.	+	.	gene_id "XLOC_026179"; transcript_id "TCONS_00045942"; exon_number "1"; gene_name "ENSCGRG00001016297.1"; oId "ENSCGRT00001020025.1"; nearest_ref "ENSCGRT00001020025.1"; class_code "="; tss_id "TSS34063"; p_id "P22995";
LT883694v1	Cufflinks	exon	21044192	21044216	.	+	.	gene_id "XLOC_026179"; transcript_id "TCONS_00045942"; exon_number "2"; gene_name "ENSCGRG00001016297.1"; oId "ENSCGRT00001020025.1"; nearest_ref "ENSCGRT00001020025.1"; class_code "="; tss_id "TSS34063"; p_id "P22995";
LT883694v1	Cufflinks	exon	21044347	21044856	.	+	.	gene_id "XLOC_026179"; transcript_id "TCONS_00045942"; exon_number "3"; gene_name "ENSCGRG00001016297.1"; oId "ENSCGRT00001020025.1"; nearest_ref "ENSCGRT00001020025.1"; class_code "="; tss_id "TSS34063"; p_id "P22995";
LT883694v1	Cufflinks	exon	21062309	21062479	.	+	.	gene_id "XLOC_026180"; transcript_id "TCONS_00045943"; exon_number "1"; gene_name "ENSCGRG00001019151.1"; oId "ENSCGRT00001024057.1"; nearest_ref "ENSCGRT00001024057.1"; class_code "="; tss_id "TSS34064"; p_id "P22996";
LT883694v1	Cufflinks	exon	21063707	21063780	.	-	.	gene_id "XLOC_026357"; transcript_id "TCONS_00046221"; exon_number "1"; gene_name "ENSCGRG00001023423.1"; oId "ENSCGRT00001030220.1"; nearest_ref "ENSCGRT00001030220.1"; class_code "="; tss_id "TSS34284"; p_id "P23170";
LT883694v1	Cufflinks	exon	21063803	21064047	.	-	.	gene_id "XLOC_026357"; transcript_id "TCONS_00046221"; exon_number "2"; gene_name "ENSCGRG00001023423.1"; oId "ENSCGRT00001030220.1"; nearest_ref "ENSCGRT00001030220.1"; class_code "="; tss_id "TSS34284"; p_id "P23170";
LT883694v1	Cufflinks	exon	21064081	21064112	.	-	.	gene_id "XLOC_026357"; transcript_id "TCONS_00046221"; exon_number "3"; gene_name "ENSCGRG00001023423.1"; oId "ENSCGRT00001030220.1"; nearest_ref "ENSCGRT00001030220.1"; class_code "="; tss_id "TSS34284"; p_id "P23170";
LT883694v1	Cufflinks	exon	21070860	21071528	.	+	.	gene_id "XLOC_026180"; transcript_id "TCONS_00045943"; exon_number "2"; gene_name "ENSCGRG00001019151.1"; oId "ENSCGRT00001024057.1"; nearest_ref "ENSCGRT00001024057.1"; class_code "="; tss_id "TSS34064"; p_id "P22996";
LT883694v1	Cufflinks	exon	21085988	21086782	.	+	.	gene_id "XLOC_026181"; transcript_id "TCONS_00045944"; exon_number "1"; gene_name "ENSCGRG00001007285.1"; oId "ENSCGRT00001008527.1"; nearest_ref "ENSCGRT00001008527.1"; class_code "="; tss_id "TSS34065"; p_id "P22997";
LT883694v1	Cufflinks	exon	21091942	21092852	.	+	.	gene_id "XLOC_026182"; transcript_id "TCONS_00045945"; exon_number "1"; gene_name "ENSCGRG00001015361.1"; oId "ENSCGRT00001018734.1"; nearest_ref "ENSCGRT00001018734.1"; class_code "="; tss_id "TSS34066"; p_id "P22998";
LT883694v1	Cufflinks	exon	21092872	21092893	.	+	.	gene_id "XLOC_026182"; transcript_id "TCONS_00045945"; exon_number "2"; gene_name "ENSCGRG00001015361.1"; oId "ENSCGRT00001018734.1"; nearest_ref "ENSCGRT00001018734.1"; class_code "="; tss_id "TSS34066"; p_id "P22998";
LT883694v1	Cufflinks	exon	21096995	21097633	.	+	.	gene_id "XLOC_026183"; transcript_id "TCONS_00045946"; exon_number "1"; gene_name "ENSCGRG00001007589.1"; oId "ENSCGRT00001008867.1"; nearest_ref "ENSCGRT00001008867.1"; class_code "="; tss_id "TSS34067"; p_id "P22999";
LT883694v1	Cufflinks	exon	21106441	21107373	.	-	.	gene_id "XLOC_026358"; transcript_id "TCONS_00046222"; exon_number "1"; gene_name "ENSCGRG00001008500.1"; oId "ENSCGRT00001009887.1"; nearest_ref "ENSCGRT00001009887.1"; class_code "="; tss_id "TSS34285"; p_id "P23171";
LT883694v1	Cufflinks	exon	21118417	21119349	.	-	.	gene_id "XLOC_026359"; transcript_id "TCONS_00046223"; exon_number "1"; gene_name "ENSCGRG00001008580.1"; oId "ENSCGRT00001009978.1"; nearest_ref "ENSCGRT00001009978.1"; class_code "="; tss_id "TSS34286"; p_id "P23172";
LT883694v1	Cufflinks	exon	21129951	21130898	.	+	.	gene_id "XLOC_026184"; transcript_id "TCONS_00045947"; exon_number "1"; gene_name "ENSCGRG00001009294.1"; oId "ENSCGRT00001010784.1"; nearest_ref "ENSCGRT00001010784.1"; class_code "="; tss_id "TSS34068"; p_id "P23000";
LT883694v1	Cufflinks	exon	21140183	21141115	.	-	.	gene_id "XLOC_026360"; transcript_id "TCONS_00046224"; exon_number "1"; gene_name "ENSCGRG00001009566.1"; oId "ENSCGRT00001011111.1"; nearest_ref "ENSCGRT00001011111.1"; class_code "="; tss_id "TSS34287"; p_id "P23173";
LT883694v1	Cufflinks	exon	21152791	21153312	.	-	.	gene_id "XLOC_026361"; transcript_id "TCONS_00046225"; exon_number "1"; gene_name "ENSCGRG00001020418.1"; oId "ENSCGRT00001025863.1"; nearest_ref "ENSCGRT00001025863.1"; class_code "="; tss_id "TSS34288"; p_id "P23174";
LT883694v1	Cufflinks	exon	21153408	21153761	.	-	.	gene_id "XLOC_026361"; transcript_id "TCONS_00046225"; exon_number "2"; gene_name "ENSCGRG00001020418.1"; oId "ENSCGRT00001025863.1"; nearest_ref "ENSCGRT00001025863.1"; class_code "="; tss_id "TSS34288"; p_id "P23174";
LT883694v1	Cufflinks	exon	21171791	21172723	.	+	.	gene_id "XLOC_026185"; transcript_id "TCONS_00045948"; exon_number "1"; gene_name "ENSCGRG00001001231.1"; oId "ENSCGRT00001001592.1"; nearest_ref "ENSCGRT00001001592.1"; class_code "="; tss_id "TSS34069"; p_id "P23001";
LT883694v1	Cufflinks	exon	21196572	21196601	.	-	.	gene_id "XLOC_026362"; transcript_id "TCONS_00046226"; exon_number "1"; gene_name "ENSCGRG00001003599.1"; oId "ENSCGRT00001004309.1"; nearest_ref "ENSCGRT00001004309.1"; class_code "="; tss_id "TSS34289"; p_id "P23175";
LT883694v1	Cufflinks	exon	21196624	21197075	.	-	.	gene_id "XLOC_026362"; transcript_id "TCONS_00046226"; exon_number "2"; gene_name "ENSCGRG00001003599.1"; oId "ENSCGRT00001004309.1"; nearest_ref "ENSCGRT00001004309.1"; class_code "="; tss_id "TSS34289"; p_id "P23175";
LT883694v1	Cufflinks	exon	21197092	21197512	.	-	.	gene_id "XLOC_026362"; transcript_id "TCONS_00046226"; exon_number "3"; gene_name "ENSCGRG00001003599.1"; oId "ENSCGRT00001004309.1"; nearest_ref "ENSCGRT00001004309.1"; class_code "="; tss_id "TSS34289"; p_id "P23175";
LT883694v1	Cufflinks	exon	21211583	21211625	.	+	.	gene_id "XLOC_026186"; transcript_id "TCONS_00045949"; exon_number "1"; gene_name "ENSCGRG00001020899.1"; oId "ENSCGRT00001026584.1"; nearest_ref "ENSCGRT00001026584.1"; class_code "="; tss_id "TSS34070"; p_id "P23002";
LT883694v1	Cufflinks	exon	21211741	21211943	.	+	.	gene_id "XLOC_026186"; transcript_id "TCONS_00045949"; exon_number "2"; gene_name "ENSCGRG00001020899.1"; oId "ENSCGRT00001026584.1"; nearest_ref "ENSCGRT00001026584.1"; class_code "="; tss_id "TSS34070"; p_id "P23002";
LT883694v1	Cufflinks	exon	21212205	21212427	.	+	.	gene_id "XLOC_026186"; transcript_id "TCONS_00045949"; exon_number "3"; gene_name "ENSCGRG00001020899.1"; oId "ENSCGRT00001026584.1"; nearest_ref "ENSCGRT00001026584.1"; class_code "="; tss_id "TSS34070"; p_id "P23002";
LT883694v1	Cufflinks	exon	21212544	21212719	.	+	.	gene_id "XLOC_026186"; transcript_id "TCONS_00045949"; exon_number "4"; gene_name "ENSCGRG00001020899.1"; oId "ENSCGRT00001026584.1"; nearest_ref "ENSCGRT00001026584.1"; class_code "="; tss_id "TSS34070"; p_id "P23002";
LT883694v1	Cufflinks	exon	21213003	21213117	.	+	.	gene_id "XLOC_026186"; transcript_id "TCONS_00045949"; exon_number "5"; gene_name "ENSCGRG00001020899.1"; oId "ENSCGRT00001026584.1"; nearest_ref "ENSCGRT00001026584.1"; class_code "="; tss_id "TSS34070"; p_id "P23002";
LT883694v1	Cufflinks	exon	21228640	21228809	.	+	.	gene_id "XLOC_026186"; transcript_id "TCONS_00045949"; exon_number "6"; gene_name "ENSCGRG00001020899.1"; oId "ENSCGRT00001026584.1"; nearest_ref "ENSCGRT00001026584.1"; class_code "="; tss_id "TSS34070"; p_id "P23002";
LT883694v1	Cufflinks	exon	21229059	21229147	.	+	.	gene_id "XLOC_026186"; transcript_id "TCONS_00045949"; exon_number "7"; gene_name "ENSCGRG00001020899.1"; oId "ENSCGRT00001026584.1"; nearest_ref "ENSCGRT00001026584.1"; class_code "="; tss_id "TSS34070"; p_id "P23002";
LT883694v1	Cufflinks	exon	21229324	21229437	.	+	.	gene_id "XLOC_026186"; transcript_id "TCONS_00045949"; exon_number "8"; gene_name "ENSCGRG00001020899.1"; oId "ENSCGRT00001026584.1"; nearest_ref "ENSCGRT00001026584.1"; class_code "="; tss_id "TSS34070"; p_id "P23002";
LT883694v1	Cufflinks	exon	21229883	21229975	.	+	.	gene_id "XLOC_026186"; transcript_id "TCONS_00045949"; exon_number "9"; gene_name "ENSCGRG00001020899.1"; oId "ENSCGRT00001026584.1"; nearest_ref "ENSCGRT00001026584.1"; class_code "="; tss_id "TSS34070"; p_id "P23002";
LT883694v1	Cufflinks	exon	21243084	21243153	.	+	.	gene_id "XLOC_026186"; transcript_id "TCONS_00045949"; exon_number "10"; gene_name "ENSCGRG00001020899.1"; oId "ENSCGRT00001026584.1"; nearest_ref "ENSCGRT00001026584.1"; class_code "="; tss_id "TSS34070"; p_id "P23002";
LT883694v1	Cufflinks	exon	21243165	21243197	.	+	.	gene_id "XLOC_026186"; transcript_id "TCONS_00045949"; exon_number "11"; gene_name "ENSCGRG00001020899.1"; oId "ENSCGRT00001026584.1"; nearest_ref "ENSCGRT00001026584.1"; class_code "="; tss_id "TSS34070"; p_id "P23002";
LT883694v1	Cufflinks	exon	21243823	21243987	.	+	.	gene_id "XLOC_026186"; transcript_id "TCONS_00045949"; exon_number "12"; gene_name "ENSCGRG00001020899.1"; oId "ENSCGRT00001026584.1"; nearest_ref "ENSCGRT00001026584.1"; class_code "="; tss_id "TSS34070"; p_id "P23002";
LT883694v1	Cufflinks	exon	21244237	21244337	.	+	.	gene_id "XLOC_026186"; transcript_id "TCONS_00045949"; exon_number "13"; gene_name "ENSCGRG00001020899.1"; oId "ENSCGRT00001026584.1"; nearest_ref "ENSCGRT00001026584.1"; class_code "="; tss_id "TSS34070"; p_id "P23002";
LT883694v1	Cufflinks	exon	21245044	21245268	.	+	.	gene_id "XLOC_026186"; transcript_id "TCONS_00045949"; exon_number "14"; gene_name "ENSCGRG00001020899.1"; oId "ENSCGRT00001026584.1"; nearest_ref "ENSCGRT00001026584.1"; class_code "="; tss_id "TSS34070"; p_id "P23002";
LT883694v1	Cufflinks	exon	21247031	21247131	.	+	.	gene_id "XLOC_026186"; transcript_id "TCONS_00045949"; exon_number "15"; gene_name "ENSCGRG00001020899.1"; oId "ENSCGRT00001026584.1"; nearest_ref "ENSCGRT00001026584.1"; class_code "="; tss_id "TSS34070"; p_id "P23002";
LT883694v1	Cufflinks	exon	21247596	21247723	.	+	.	gene_id "XLOC_026186"; transcript_id "TCONS_00045949"; exon_number "16"; gene_name "ENSCGRG00001020899.1"; oId "ENSCGRT00001026584.1"; nearest_ref "ENSCGRT00001026584.1"; class_code "="; tss_id "TSS34070"; p_id "P23002";
LT883694v1	Cufflinks	exon	21249831	21249957	.	+	.	gene_id "XLOC_026186"; transcript_id "TCONS_00045949"; exon_number "17"; gene_name "ENSCGRG00001020899.1"; oId "ENSCGRT00001026584.1"; nearest_ref "ENSCGRT00001026584.1"; class_code "="; tss_id "TSS34070"; p_id "P23002";
LT883694v1	Cufflinks	exon	21250682	21250761	.	+	.	gene_id "XLOC_026186"; transcript_id "TCONS_00045949"; exon_number "18"; gene_name "ENSCGRG00001020899.1"; oId "ENSCGRT00001026584.1"; nearest_ref "ENSCGRT00001026584.1"; class_code "="; tss_id "TSS34070"; p_id "P23002";
LT883694v1	Cufflinks	exon	21273798	21273840	.	+	.	gene_id "XLOC_026187"; transcript_id "TCONS_00045950"; exon_number "1"; gene_name "ENSCGRG00001001241.1"; oId "ENSCGRT00001001624.1"; nearest_ref "ENSCGRT00001001624.1"; class_code "="; tss_id "TSS34071"; p_id "P23003";
LT883694v1	Cufflinks	exon	21273975	21274177	.	+	.	gene_id "XLOC_026187"; transcript_id "TCONS_00045950"; exon_number "2"; gene_name "ENSCGRG00001001241.1"; oId "ENSCGRT00001001624.1"; nearest_ref "ENSCGRT00001001624.1"; class_code "="; tss_id "TSS34071"; p_id "P23003";
LT883694v1	Cufflinks	exon	21274430	21274652	.	+	.	gene_id "XLOC_026187"; transcript_id "TCONS_00045950"; exon_number "3"; gene_name "ENSCGRG00001001241.1"; oId "ENSCGRT00001001624.1"; nearest_ref "ENSCGRT00001001624.1"; class_code "="; tss_id "TSS34071"; p_id "P23003";
LT883694v1	Cufflinks	exon	21274766	21274941	.	+	.	gene_id "XLOC_026187"; transcript_id "TCONS_00045950"; exon_number "4"; gene_name "ENSCGRG00001001241.1"; oId "ENSCGRT00001001624.1"; nearest_ref "ENSCGRT00001001624.1"; class_code "="; tss_id "TSS34071"; p_id "P23003";
LT883694v1	Cufflinks	exon	21275222	21275336	.	+	.	gene_id "XLOC_026187"; transcript_id "TCONS_00045950"; exon_number "5"; gene_name "ENSCGRG00001001241.1"; oId "ENSCGRT00001001624.1"; nearest_ref "ENSCGRT00001001624.1"; class_code "="; tss_id "TSS34071"; p_id "P23003";
LT883694v1	Cufflinks	exon	21283084	21283253	.	+	.	gene_id "XLOC_026187"; transcript_id "TCONS_00045950"; exon_number "6"; gene_name "ENSCGRG00001001241.1"; oId "ENSCGRT00001001624.1"; nearest_ref "ENSCGRT00001001624.1"; class_code "="; tss_id "TSS34071"; p_id "P23003";
LT883694v1	Cufflinks	exon	21283498	21283586	.	+	.	gene_id "XLOC_026187"; transcript_id "TCONS_00045950"; exon_number "7"; gene_name "ENSCGRG00001001241.1"; oId "ENSCGRT00001001624.1"; nearest_ref "ENSCGRT00001001624.1"; class_code "="; tss_id "TSS34071"; p_id "P23003";
LT883694v1	Cufflinks	exon	21283783	21283927	.	+	.	gene_id "XLOC_026187"; transcript_id "TCONS_00045950"; exon_number "8"; gene_name "ENSCGRG00001001241.1"; oId "ENSCGRT00001001624.1"; nearest_ref "ENSCGRT00001001624.1"; class_code "="; tss_id "TSS34071"; p_id "P23003";
LT883694v1	Cufflinks	exon	21284351	21284430	.	+	.	gene_id "XLOC_026187"; transcript_id "TCONS_00045950"; exon_number "9"; gene_name "ENSCGRG00001001241.1"; oId "ENSCGRT00001001624.1"; nearest_ref "ENSCGRT00001001624.1"; class_code "="; tss_id "TSS34071"; p_id "P23003";
LT883694v1	Cufflinks	exon	21293289	21293403	.	+	.	gene_id "XLOC_026187"; transcript_id "TCONS_00045950"; exon_number "10"; gene_name "ENSCGRG00001001241.1"; oId "ENSCGRT00001001624.1"; nearest_ref "ENSCGRT00001001624.1"; class_code "="; tss_id "TSS34071"; p_id "P23003";
LT883694v1	Cufflinks	exon	21294072	21294236	.	+	.	gene_id "XLOC_026187"; transcript_id "TCONS_00045950"; exon_number "11"; gene_name "ENSCGRG00001001241.1"; oId "ENSCGRT00001001624.1"; nearest_ref "ENSCGRT00001001624.1"; class_code "="; tss_id "TSS34071"; p_id "P23003";
LT883694v1	Cufflinks	exon	21294487	21294587	.	+	.	gene_id "XLOC_026187"; transcript_id "TCONS_00045950"; exon_number "12"; gene_name "ENSCGRG00001001241.1"; oId "ENSCGRT00001001624.1"; nearest_ref "ENSCGRT00001001624.1"; class_code "="; tss_id "TSS34071"; p_id "P23003";
LT883694v1	Cufflinks	exon	21295277	21295580	.	+	.	gene_id "XLOC_026187"; transcript_id "TCONS_00045950"; exon_number "13"; gene_name "ENSCGRG00001001241.1"; oId "ENSCGRT00001001624.1"; nearest_ref "ENSCGRT00001001624.1"; class_code "="; tss_id "TSS34071"; p_id "P23003";
LT883694v1	Cufflinks	exon	21297428	21297472	.	+	.	gene_id "XLOC_026187"; transcript_id "TCONS_00045950"; exon_number "14"; gene_name "ENSCGRG00001001241.1"; oId "ENSCGRT00001001624.1"; nearest_ref "ENSCGRT00001001624.1"; class_code "="; tss_id "TSS34071"; p_id "P23003";
LT883694v1	Cufflinks	exon	21298396	21298578	.	+	.	gene_id "XLOC_026187"; transcript_id "TCONS_00045950"; exon_number "15"; gene_name "ENSCGRG00001001241.1"; oId "ENSCGRT00001001624.1"; nearest_ref "ENSCGRT00001001624.1"; class_code "="; tss_id "TSS34071"; p_id "P23003";
LT883694v1	Cufflinks	exon	21301186	21301312	.	+	.	gene_id "XLOC_026187"; transcript_id "TCONS_00045950"; exon_number "16"; gene_name "ENSCGRG00001001241.1"; oId "ENSCGRT00001001624.1"; nearest_ref "ENSCGRT00001001624.1"; class_code "="; tss_id "TSS34071"; p_id "P23003";
LT883694v1	Cufflinks	exon	21301779	21301858	.	+	.	gene_id "XLOC_026187"; transcript_id "TCONS_00045950"; exon_number "17"; gene_name "ENSCGRG00001001241.1"; oId "ENSCGRT00001001624.1"; nearest_ref "ENSCGRT00001001624.1"; class_code "="; tss_id "TSS34071"; p_id "P23003";
LT883694v1	Cufflinks	exon	21321093	21321176	.	+	.	gene_id "XLOC_026188"; transcript_id "TCONS_00045951"; exon_number "1"; gene_name "ENSCGRG00001012270.1"; oId "ENSCGRT00001014584.1"; nearest_ref "ENSCGRT00001014584.1"; class_code "="; tss_id "TSS34072"; p_id "P23004";
LT883694v1	Cufflinks	exon	21321223	21321300	.	+	.	gene_id "XLOC_026188"; transcript_id "TCONS_00045951"; exon_number "2"; gene_name "ENSCGRG00001012270.1"; oId "ENSCGRT00001014584.1"; nearest_ref "ENSCGRT00001014584.1"; class_code "="; tss_id "TSS34072"; p_id "P23004";
LT883694v1	Cufflinks	exon	21321387	21321585	.	+	.	gene_id "XLOC_026188"; transcript_id "TCONS_00045951"; exon_number "3"; gene_name "ENSCGRG00001012270.1"; oId "ENSCGRT00001014584.1"; nearest_ref "ENSCGRT00001014584.1"; class_code "="; tss_id "TSS34072"; p_id "P23004";
LT883694v1	Cufflinks	exon	21321599	21321977	.	+	.	gene_id "XLOC_026188"; transcript_id "TCONS_00045951"; exon_number "4"; gene_name "ENSCGRG00001012270.1"; oId "ENSCGRT00001014584.1"; nearest_ref "ENSCGRT00001014584.1"; class_code "="; tss_id "TSS34072"; p_id "P23004";
LT883694v1	Cufflinks	exon	21322003	21322353	.	+	.	gene_id "XLOC_026188"; transcript_id "TCONS_00045951"; exon_number "5"; gene_name "ENSCGRG00001012270.1"; oId "ENSCGRT00001014584.1"; nearest_ref "ENSCGRT00001014584.1"; class_code "="; tss_id "TSS34072"; p_id "P23004";
LT883694v1	Cufflinks	exon	21322560	21323220	.	+	.	gene_id "XLOC_026188"; transcript_id "TCONS_00045951"; exon_number "6"; gene_name "ENSCGRG00001012270.1"; oId "ENSCGRT00001014584.1"; nearest_ref "ENSCGRT00001014584.1"; class_code "="; tss_id "TSS34072"; p_id "P23004";
LT883694v1	Cufflinks	exon	21323254	21323433	.	+	.	gene_id "XLOC_026188"; transcript_id "TCONS_00045951"; exon_number "7"; gene_name "ENSCGRG00001012270.1"; oId "ENSCGRT00001014584.1"; nearest_ref "ENSCGRT00001014584.1"; class_code "="; tss_id "TSS34072"; p_id "P23004";
LT883694v1	Cufflinks	exon	21354609	21354744	.	+	.	gene_id "XLOC_026189"; transcript_id "TCONS_00045952"; exon_number "1"; oId "CUFF.21137.1"; class_code "u"; tss_id "TSS34073";
LT883694v1	Cufflinks	exon	21354731	21354744	.	+	.	gene_id "XLOC_026189"; transcript_id "TCONS_00045953"; exon_number "1"; oId "CUFF.21137.2"; class_code "u"; tss_id "TSS34074";
LT883694v1	Cufflinks	exon	21356914	21357040	.	+	.	gene_id "XLOC_026189"; transcript_id "TCONS_00045952"; exon_number "2"; oId "CUFF.21137.1"; class_code "u"; tss_id "TSS34073";
LT883694v1	Cufflinks	exon	21357576	21358416	.	+	.	gene_id "XLOC_026189"; transcript_id "TCONS_00045952"; exon_number "3"; oId "CUFF.21137.1"; class_code "u"; tss_id "TSS34073";
LT883694v1	Cufflinks	exon	21418888	21418927	.	+	.	gene_id "XLOC_026189"; transcript_id "TCONS_00045954"; exon_number "1"; oId "CUFF.21137.3"; class_code "u"; tss_id "TSS34075";
LT883694v1	Cufflinks	exon	21421253	21421336	.	+	.	gene_id "XLOC_026189"; transcript_id "TCONS_00045954"; exon_number "2"; oId "CUFF.21137.3"; class_code "u"; tss_id "TSS34075";
LT883694v1	Cufflinks	exon	21421431	21421550	.	+	.	gene_id "XLOC_026189"; transcript_id "TCONS_00045954"; exon_number "3"; oId "CUFF.21137.3"; class_code "u"; tss_id "TSS34075";
LT883694v1	Cufflinks	exon	21422005	21422135	.	+	.	gene_id "XLOC_026189"; transcript_id "TCONS_00045954"; exon_number "4"; oId "CUFF.21137.3"; class_code "u"; tss_id "TSS34075";
LT883694v1	Cufflinks	exon	21426119	21426245	.	+	.	gene_id "XLOC_026189"; transcript_id "TCONS_00045953"; exon_number "2"; oId "CUFF.21137.2"; class_code "u"; tss_id "TSS34074";
LT883694v1	Cufflinks	exon	21426119	21426245	.	+	.	gene_id "XLOC_026189"; transcript_id "TCONS_00045954"; exon_number "5"; oId "CUFF.21137.3"; class_code "u"; tss_id "TSS34075";
LT883694v1	Cufflinks	exon	21426389	21426471	.	+	.	gene_id "XLOC_026189"; transcript_id "TCONS_00045955"; exon_number "1"; oId "CUFF.21137.4"; class_code "u"; tss_id "TSS34076";
LT883694v1	Cufflinks	exon	21426711	21427127	.	+	.	gene_id "XLOC_026189"; transcript_id "TCONS_00045953"; exon_number "3"; oId "CUFF.21137.2"; class_code "u"; tss_id "TSS34074";
LT883694v1	Cufflinks	exon	21426711	21427127	.	+	.	gene_id "XLOC_026189"; transcript_id "TCONS_00045954"; exon_number "6"; oId "CUFF.21137.3"; class_code "u"; tss_id "TSS34075";
LT883694v1	Cufflinks	exon	21426711	21427127	.	+	.	gene_id "XLOC_026189"; transcript_id "TCONS_00045955"; exon_number "2"; oId "CUFF.21137.4"; class_code "u"; tss_id "TSS34076";
LT883694v1	Cufflinks	exon	21438235	21439167	.	-	.	gene_id "XLOC_026363"; transcript_id "TCONS_00046227"; exon_number "1"; gene_name "ENSCGRG00001004970.1"; oId "ENSCGRT00001005879.1"; nearest_ref "ENSCGRT00001005879.1"; class_code "="; tss_id "TSS34290"; p_id "P23176";
LT883694v1	Cufflinks	exon	21456549	21457481	.	+	.	gene_id "XLOC_026190"; transcript_id "TCONS_00045956"; exon_number "1"; gene_name "ENSCGRG00001006947.1"; oId "ENSCGRT00001008121.1"; nearest_ref "ENSCGRT00001008121.1"; class_code "="; tss_id "TSS34077"; p_id "P23005";
LT883694v1	Cufflinks	exon	21485176	21486114	.	+	.	gene_id "XLOC_026191"; transcript_id "TCONS_00045957"; exon_number "1"; gene_name "ENSCGRG00001003187.1"; oId "ENSCGRT00001003827.1"; nearest_ref "ENSCGRT00001003827.1"; class_code "="; tss_id "TSS34078"; p_id "P23006";
LT883694v1	Cufflinks	exon	21506916	21507851	.	+	.	gene_id "XLOC_026192"; transcript_id "TCONS_00045958"; exon_number "1"; gene_name "ENSCGRG00001004104.1"; oId "ENSCGRT00001004889.1"; nearest_ref "ENSCGRT00001004889.1"; class_code "="; tss_id "TSS34079"; p_id "P23007";
LT883694v1	Cufflinks	exon	21520458	21521411	.	+	.	gene_id "XLOC_026193"; transcript_id "TCONS_00045959"; exon_number "1"; gene_name "ENSCGRG00001004567.1"; oId "ENSCGRT00001005419.1"; nearest_ref "ENSCGRT00001005419.1"; class_code "="; tss_id "TSS34080"; p_id "P23008";
LT883694v1	Cufflinks	exon	21532181	21532525	.	+	.	gene_id "XLOC_026194"; transcript_id "TCONS_00045960"; exon_number "1"; gene_name "ENSCGRG00001009666.1"; oId "ENSCGRT00001011243.1"; nearest_ref "ENSCGRT00001011243.1"; class_code "="; tss_id "TSS34081"; p_id "P23009";
LT883694v1	Cufflinks	exon	21532542	21533102	.	+	.	gene_id "XLOC_026194"; transcript_id "TCONS_00045960"; exon_number "2"; gene_name "ENSCGRG00001009666.1"; oId "ENSCGRT00001011243.1"; nearest_ref "ENSCGRT00001011243.1"; class_code "="; tss_id "TSS34081"; p_id "P23009";
LT883694v1	Cufflinks	exon	21550204	21551127	.	+	.	gene_id "XLOC_026195"; transcript_id "TCONS_00045961"; exon_number "1"; gene_name "ENSCGRG00001005092.1"; oId "ENSCGRT00001006026.1"; nearest_ref "ENSCGRT00001006026.1"; class_code "="; tss_id "TSS34082"; p_id "P23010";
LT883694v1	Cufflinks	exon	21559216	21559426	.	-	.	gene_id "XLOC_026364"; transcript_id "TCONS_00046228"; exon_number "1"; gene_name "ENSCGRG00001014348.1"; oId "ENSCGRT00001017364.1"; nearest_ref "ENSCGRT00001017364.1"; class_code "="; tss_id "TSS34291"; p_id "P23177";
LT883694v1	Cufflinks	exon	21559455	21559909	.	-	.	gene_id "XLOC_026364"; transcript_id "TCONS_00046228"; exon_number "2"; gene_name "ENSCGRG00001014348.1"; oId "ENSCGRT00001017364.1"; nearest_ref "ENSCGRT00001017364.1"; class_code "="; tss_id "TSS34291"; p_id "P23177";
LT883694v1	Cufflinks	exon	21559933	21560220	.	-	.	gene_id "XLOC_026364"; transcript_id "TCONS_00046228"; exon_number "3"; gene_name "ENSCGRG00001014348.1"; oId "ENSCGRT00001017364.1"; nearest_ref "ENSCGRT00001017364.1"; class_code "="; tss_id "TSS34291"; p_id "P23177";
LT883694v1	Cufflinks	exon	21561265	21561708	.	-	.	gene_id "XLOC_026364"; transcript_id "TCONS_00046228"; exon_number "4"; gene_name "ENSCGRG00001014348.1"; oId "ENSCGRT00001017364.1"; nearest_ref "ENSCGRT00001017364.1"; class_code "="; tss_id "TSS34291"; p_id "P23177";
LT883694v1	Cufflinks	exon	21563030	21563042	.	+	.	gene_id "XLOC_026196"; transcript_id "TCONS_00045962"; exon_number "1"; gene_name "ENSCGRG00001020162.1"; oId "ENSCGRT00001025515.1"; nearest_ref "ENSCGRT00001025515.1"; class_code "="; tss_id "TSS34083"; p_id "P23011";
LT883694v1	Cufflinks	exon	21563087	21563327	.	+	.	gene_id "XLOC_026196"; transcript_id "TCONS_00045962"; exon_number "2"; gene_name "ENSCGRG00001020162.1"; oId "ENSCGRT00001025515.1"; nearest_ref "ENSCGRT00001025515.1"; class_code "="; tss_id "TSS34083"; p_id "P23011";
LT883694v1	Cufflinks	exon	21563408	21563547	.	+	.	gene_id "XLOC_026196"; transcript_id "TCONS_00045962"; exon_number "3"; gene_name "ENSCGRG00001020162.1"; oId "ENSCGRT00001025515.1"; nearest_ref "ENSCGRT00001025515.1"; class_code "="; tss_id "TSS34083"; p_id "P23011";
LT883694v1	Cufflinks	exon	21563634	21563944	.	+	.	gene_id "XLOC_026196"; transcript_id "TCONS_00045962"; exon_number "4"; gene_name "ENSCGRG00001020162.1"; oId "ENSCGRT00001025515.1"; nearest_ref "ENSCGRT00001025515.1"; class_code "="; tss_id "TSS34083"; p_id "P23011";
LT883694v1	Cufflinks	exon	21575537	21576463	.	+	.	gene_id "XLOC_026197"; transcript_id "TCONS_00045963"; exon_number "1"; gene_name "ENSCGRG00001008881.1"; oId "ENSCGRT00001010314.1"; nearest_ref "ENSCGRT00001010314.1"; class_code "="; tss_id "TSS34084"; p_id "P23012";
LT883694v1	Cufflinks	exon	21581574	21582506	.	-	.	gene_id "XLOC_026365"; transcript_id "TCONS_00046229"; exon_number "1"; gene_name "ENSCGRG00001009020.1"; oId "ENSCGRT00001010471.1"; nearest_ref "ENSCGRT00001010471.1"; class_code "="; tss_id "TSS34292"; p_id "P23178";
LT883694v1	Cufflinks	exon	21594981	21595904	.	+	.	gene_id "XLOC_026198"; transcript_id "TCONS_00045964"; exon_number "1"; gene_name "ENSCGRG00001010058.1"; oId "ENSCGRT00001011728.1"; nearest_ref "ENSCGRT00001011728.1"; class_code "="; tss_id "TSS34085"; p_id "P23013";
LT883694v1	Cufflinks	exon	21615431	21616357	.	-	.	gene_id "XLOC_026366"; transcript_id "TCONS_00046230"; exon_number "1"; gene_name "ENSCGRG00001009457.1"; oId "ENSCGRT00001010974.1"; nearest_ref "ENSCGRT00001010974.1"; class_code "="; tss_id "TSS34293"; p_id "P23179";
LT883694v1	Cufflinks	exon	21622073	21622999	.	-	.	gene_id "XLOC_026367"; transcript_id "TCONS_00046231"; exon_number "1"; gene_name "ENSCGRG00001008914.1"; oId "ENSCGRT00001010354.1"; nearest_ref "ENSCGRT00001010354.1"; class_code "="; tss_id "TSS34294"; p_id "P23180";
LT883694v1	Cufflinks	exon	21645070	21645933	.	-	.	gene_id "XLOC_026368"; transcript_id "TCONS_00046232"; exon_number "1"; gene_name "ENSCGRG00001009942.1"; oId "ENSCGRT00001011580.1"; nearest_ref "ENSCGRT00001011580.1"; class_code "="; tss_id "TSS34295"; p_id "P23181";
LT883694v1	Cufflinks	exon	21656874	21657818	.	-	.	gene_id "XLOC_026369"; transcript_id "TCONS_00046233"; exon_number "1"; gene_name "ENSCGRG00001009955.1"; oId "ENSCGRT00001011598.1"; nearest_ref "ENSCGRT00001011598.1"; class_code "="; tss_id "TSS34296"; p_id "P23182";
LT883694v1	Cufflinks	exon	21683638	21683685	.	-	.	gene_id "XLOC_026370"; transcript_id "TCONS_00046234"; exon_number "1"; gene_name "ENSCGRG00001016285.1"; oId "ENSCGRT00001020015.1"; nearest_ref "ENSCGRT00001020015.1"; class_code "="; tss_id "TSS34297"; p_id "P23183";
LT883694v1	Cufflinks	exon	21684125	21684968	.	-	.	gene_id "XLOC_026370"; transcript_id "TCONS_00046234"; exon_number "2"; gene_name "ENSCGRG00001016285.1"; oId "ENSCGRT00001020015.1"; nearest_ref "ENSCGRT00001020015.1"; class_code "="; tss_id "TSS34297"; p_id "P23183";
LT883694v1	Cufflinks	exon	21685109	21685110	.	-	.	gene_id "XLOC_026370"; transcript_id "TCONS_00046234"; exon_number "3"; gene_name "ENSCGRG00001016285.1"; oId "ENSCGRT00001020015.1"; nearest_ref "ENSCGRT00001020015.1"; class_code "="; tss_id "TSS34297"; p_id "P23183";
LT883694v1	Cufflinks	exon	21691362	21692285	.	-	.	gene_id "XLOC_026371"; transcript_id "TCONS_00046235"; exon_number "1"; gene_name "ENSCGRG00001009636.1"; oId "ENSCGRT00001011195.1"; nearest_ref "ENSCGRT00001011195.1"; class_code "="; tss_id "TSS34298"; p_id "P23184";
LT883694v1	Cufflinks	exon	21717198	21717212	.	-	.	gene_id "XLOC_026372"; transcript_id "TCONS_00046236"; exon_number "1"; gene_name "ENSCGRG00001016713.1"; oId "ENSCGRT00001020588.1"; nearest_ref "ENSCGRT00001020588.1"; class_code "="; tss_id "TSS34299"; p_id "P23185";
LT883694v1	Cufflinks	exon	21717252	21718155	.	-	.	gene_id "XLOC_026372"; transcript_id "TCONS_00046236"; exon_number "2"; gene_name "ENSCGRG00001016713.1"; oId "ENSCGRT00001020588.1"; nearest_ref "ENSCGRT00001020588.1"; class_code "="; tss_id "TSS34299"; p_id "P23185";
LT883694v1	Cufflinks	exon	21718227	21718228	.	-	.	gene_id "XLOC_026372"; transcript_id "TCONS_00046236"; exon_number "3"; gene_name "ENSCGRG00001016713.1"; oId "ENSCGRT00001020588.1"; nearest_ref "ENSCGRT00001020588.1"; class_code "="; tss_id "TSS34299"; p_id "P23185";
LT883694v1	Cufflinks	exon	21726946	21727083	.	-	.	gene_id "XLOC_026373"; transcript_id "TCONS_00046237"; exon_number "1"; gene_name "ENSCGRG00001009875.1"; oId "ENSCGRT00001011500.1"; nearest_ref "ENSCGRT00001011500.1"; class_code "="; tss_id "TSS34300"; p_id "P23186";
LT883694v1	Cufflinks	exon	21727099	21727114	.	-	.	gene_id "XLOC_026373"; transcript_id "TCONS_00046237"; exon_number "2"; gene_name "ENSCGRG00001009875.1"; oId "ENSCGRT00001011500.1"; nearest_ref "ENSCGRT00001011500.1"; class_code "="; tss_id "TSS34300"; p_id "P23186";
LT883694v1	Cufflinks	exon	21727190	21727881	.	-	.	gene_id "XLOC_026373"; transcript_id "TCONS_00046237"; exon_number "3"; gene_name "ENSCGRG00001009875.1"; oId "ENSCGRT00001011500.1"; nearest_ref "ENSCGRT00001011500.1"; class_code "="; tss_id "TSS34300"; p_id "P23186";
LT883694v1	Cufflinks	exon	21757018	21757170	.	-	.	gene_id "XLOC_026374"; transcript_id "TCONS_00046238"; exon_number "1"; gene_name "ENSCGRG00001010674.1"; oId "ENSCGRT00001012508.1"; nearest_ref "ENSCGRT00001012508.1"; class_code "="; tss_id "TSS34301"; p_id "P23187";
LT883694v1	Cufflinks	exon	21757194	21757622	.	-	.	gene_id "XLOC_026374"; transcript_id "TCONS_00046238"; exon_number "2"; gene_name "ENSCGRG00001010674.1"; oId "ENSCGRT00001012508.1"; nearest_ref "ENSCGRT00001012508.1"; class_code "="; tss_id "TSS34301"; p_id "P23187";
LT883694v1	Cufflinks	exon	21757672	21757965	.	-	.	gene_id "XLOC_026374"; transcript_id "TCONS_00046238"; exon_number "3"; gene_name "ENSCGRG00001010674.1"; oId "ENSCGRT00001012508.1"; nearest_ref "ENSCGRT00001012508.1"; class_code "="; tss_id "TSS34301"; p_id "P23187";
LT883694v1	Cufflinks	exon	21774908	21775843	.	-	.	gene_id "XLOC_026375"; transcript_id "TCONS_00046239"; exon_number "1"; gene_name "ENSCGRG00001012188.1"; oId "ENSCGRT00001014455.1"; nearest_ref "ENSCGRT00001014455.1"; class_code "="; tss_id "TSS34302"; p_id "P23188";
LT883694v1	Cufflinks	exon	21846076	21846174	.	+	.	gene_id "XLOC_026199"; transcript_id "TCONS_00045965"; exon_number "1"; gene_name "ENSCGRG00001002860.1"; oId "ENSCGRT00001003422.1"; nearest_ref "ENSCGRT00001003422.1"; class_code "="; tss_id "TSS34086";
LT883694v1	Cufflinks	exon	21846376	21846508	.	+	.	gene_id "XLOC_026200"; transcript_id "TCONS_00045966"; exon_number "1"; gene_name "ENSCGRG00001003483.1"; oId "CUFF.21159.1"; nearest_ref "ENSCGRT00001004180.1"; class_code "o"; tss_id "TSS34087";
LT883694v1	Cufflinks	exon	21846708	21846779	.	+	.	gene_id "XLOC_026201"; transcript_id "TCONS_00045967"; exon_number "1"; gene_name "ENSCGRG00001003483.1"; oId "ENSCGRT00001004180.1"; nearest_ref "ENSCGRT00001004180.1"; class_code "="; tss_id "TSS34088";
LT883694v1	Cufflinks	exon	21846915	21847052	.	+	.	gene_id "XLOC_026200"; transcript_id "TCONS_00045966"; exon_number "2"; gene_name "ENSCGRG00001003483.1"; oId "CUFF.21159.1"; nearest_ref "ENSCGRT00001004180.1"; class_code "o"; tss_id "TSS34087";
LT883694v1	Cufflinks	exon	21877575	21878438	.	-	.	gene_id "XLOC_026376"; transcript_id "TCONS_00046240"; exon_number "1"; gene_name "ENSCGRG00001012292.1"; oId "ENSCGRT00001014608.1"; nearest_ref "ENSCGRT00001014608.1"; class_code "="; tss_id "TSS34303"; p_id "P23189";
LT883694v1	Cufflinks	exon	21895569	21896432	.	-	.	gene_id "XLOC_026377"; transcript_id "TCONS_00046241"; exon_number "1"; gene_name "ENSCGRG00001003869.1"; oId "ENSCGRT00001004609.1"; nearest_ref "ENSCGRT00001004609.1"; class_code "="; tss_id "TSS34304"; p_id "P23190";
LT883694v1	Cufflinks	exon	22046259	22046446	.	-	.	gene_id "XLOC_026378"; transcript_id "TCONS_00046242"; exon_number "1"; gene_name "ENSCGRG00001014488.1"; oId "ENSCGRT00001017545.1"; nearest_ref "ENSCGRT00001017545.1"; class_code "="; tss_id "TSS34305"; p_id "P23191";
LT883694v1	Cufflinks	exon	22046507	22046543	.	-	.	gene_id "XLOC_026378"; transcript_id "TCONS_00046242"; exon_number "2"; gene_name "ENSCGRG00001014488.1"; oId "ENSCGRT00001017545.1"; nearest_ref "ENSCGRT00001017545.1"; class_code "="; tss_id "TSS34305"; p_id "P23191";
LT883694v1	Cufflinks	exon	22046558	22047034	.	-	.	gene_id "XLOC_026378"; transcript_id "TCONS_00046242"; exon_number "3"; gene_name "ENSCGRG00001014488.1"; oId "ENSCGRT00001017545.1"; nearest_ref "ENSCGRT00001017545.1"; class_code "="; tss_id "TSS34305"; p_id "P23191";
LT883694v1	Cufflinks	exon	22069333	22070271	.	-	.	gene_id "XLOC_026379"; transcript_id "TCONS_00046243"; exon_number "1"; gene_name "ENSCGRG00001005602.1"; oId "ENSCGRT00001006602.1"; nearest_ref "ENSCGRT00001006602.1"; class_code "="; tss_id "TSS34306"; p_id "P23192";
LT883694v1	Cufflinks	exon	22090795	22091730	.	-	.	gene_id "XLOC_026380"; transcript_id "TCONS_00046244"; exon_number "1"; gene_name "ENSCGRG00001004204.1"; oId "ENSCGRT00001004995.1"; nearest_ref "ENSCGRT00001004995.1"; class_code "="; tss_id "TSS34307"; p_id "P23193";
LT883694v1	Cufflinks	exon	22103231	22104381	.	-	.	gene_id "XLOC_026381"; transcript_id "TCONS_00046245"; exon_number "1"; gene_name "ENSCGRG00001020746.1"; oId "ENSCGRT00001026346.1"; nearest_ref "ENSCGRT00001026346.1"; class_code "="; tss_id "TSS34308"; p_id "P23194";
LT883694v1	Cufflinks	exon	22104946	22105072	.	-	.	gene_id "XLOC_026381"; transcript_id "TCONS_00046245"; exon_number "2"; gene_name "ENSCGRG00001020746.1"; oId "ENSCGRT00001026346.1"; nearest_ref "ENSCGRT00001026346.1"; class_code "="; tss_id "TSS34308"; p_id "P23194";
LT883694v1	Cufflinks	exon	22108304	22108434	.	-	.	gene_id "XLOC_026381"; transcript_id "TCONS_00046245"; exon_number "3"; gene_name "ENSCGRG00001020746.1"; oId "ENSCGRT00001026346.1"; nearest_ref "ENSCGRT00001026346.1"; class_code "="; tss_id "TSS34308"; p_id "P23194";
LT883694v1	Cufflinks	exon	22108909	22109013	.	-	.	gene_id "XLOC_026381"; transcript_id "TCONS_00046245"; exon_number "4"; gene_name "ENSCGRG00001020746.1"; oId "ENSCGRT00001026346.1"; nearest_ref "ENSCGRT00001026346.1"; class_code "="; tss_id "TSS34308"; p_id "P23194";
LT883694v1	Cufflinks	exon	22109119	22109217	.	-	.	gene_id "XLOC_026381"; transcript_id "TCONS_00046245"; exon_number "5"; gene_name "ENSCGRG00001020746.1"; oId "ENSCGRT00001026346.1"; nearest_ref "ENSCGRT00001026346.1"; class_code "="; tss_id "TSS34308"; p_id "P23194";
LT883694v1	Cufflinks	exon	22110733	22110986	.	-	.	gene_id "XLOC_026381"; transcript_id "TCONS_00046245"; exon_number "6"; gene_name "ENSCGRG00001020746.1"; oId "ENSCGRT00001026346.1"; nearest_ref "ENSCGRT00001026346.1"; class_code "="; tss_id "TSS34308"; p_id "P23194";
LT883694v1	Cufflinks	exon	22111222	22111325	.	-	.	gene_id "XLOC_026381"; transcript_id "TCONS_00046245"; exon_number "7"; gene_name "ENSCGRG00001020746.1"; oId "ENSCGRT00001026346.1"; nearest_ref "ENSCGRT00001026346.1"; class_code "="; tss_id "TSS34308"; p_id "P23194";
LT883694v1	Cufflinks	exon	22111579	22111743	.	-	.	gene_id "XLOC_026381"; transcript_id "TCONS_00046245"; exon_number "8"; gene_name "ENSCGRG00001020746.1"; oId "ENSCGRT00001026346.1"; nearest_ref "ENSCGRT00001026346.1"; class_code "="; tss_id "TSS34308"; p_id "P23194";
LT883694v1	Cufflinks	exon	22112408	22112522	.	-	.	gene_id "XLOC_026381"; transcript_id "TCONS_00046245"; exon_number "9"; gene_name "ENSCGRG00001020746.1"; oId "ENSCGRT00001026346.1"; nearest_ref "ENSCGRT00001026346.1"; class_code "="; tss_id "TSS34308"; p_id "P23194";
LT883694v1	Cufflinks	exon	22113554	22113633	.	-	.	gene_id "XLOC_026381"; transcript_id "TCONS_00046245"; exon_number "10"; gene_name "ENSCGRG00001020746.1"; oId "ENSCGRT00001026346.1"; nearest_ref "ENSCGRT00001026346.1"; class_code "="; tss_id "TSS34308"; p_id "P23194";
LT883694v1	Cufflinks	exon	22114007	22114151	.	-	.	gene_id "XLOC_026381"; transcript_id "TCONS_00046245"; exon_number "11"; gene_name "ENSCGRG00001020746.1"; oId "ENSCGRT00001026346.1"; nearest_ref "ENSCGRT00001026346.1"; class_code "="; tss_id "TSS34308"; p_id "P23194";
LT883694v1	Cufflinks	exon	22114537	22114625	.	-	.	gene_id "XLOC_026381"; transcript_id "TCONS_00046245"; exon_number "12"; gene_name "ENSCGRG00001020746.1"; oId "ENSCGRT00001026346.1"; nearest_ref "ENSCGRT00001026346.1"; class_code "="; tss_id "TSS34308"; p_id "P23194";
LT883694v1	Cufflinks	exon	22114880	22115049	.	-	.	gene_id "XLOC_026381"; transcript_id "TCONS_00046245"; exon_number "13"; gene_name "ENSCGRG00001020746.1"; oId "ENSCGRT00001026346.1"; nearest_ref "ENSCGRT00001026346.1"; class_code "="; tss_id "TSS34308"; p_id "P23194";
LT883694v1	Cufflinks	exon	22118610	22118724	.	-	.	gene_id "XLOC_026381"; transcript_id "TCONS_00046245"; exon_number "14"; gene_name "ENSCGRG00001020746.1"; oId "ENSCGRT00001026346.1"; nearest_ref "ENSCGRT00001026346.1"; class_code "="; tss_id "TSS34308"; p_id "P23194";
LT883694v1	Cufflinks	exon	22118941	22119116	.	-	.	gene_id "XLOC_026381"; transcript_id "TCONS_00046245"; exon_number "15"; gene_name "ENSCGRG00001020746.1"; oId "ENSCGRT00001026346.1"; nearest_ref "ENSCGRT00001026346.1"; class_code "="; tss_id "TSS34308"; p_id "P23194";
LT883694v1	Cufflinks	exon	22119233	22119455	.	-	.	gene_id "XLOC_026381"; transcript_id "TCONS_00046245"; exon_number "16"; gene_name "ENSCGRG00001020746.1"; oId "ENSCGRT00001026346.1"; nearest_ref "ENSCGRT00001026346.1"; class_code "="; tss_id "TSS34308"; p_id "P23194";
LT883694v1	Cufflinks	exon	22119715	22119917	.	-	.	gene_id "XLOC_026381"; transcript_id "TCONS_00046245"; exon_number "17"; gene_name "ENSCGRG00001020746.1"; oId "ENSCGRT00001026346.1"; nearest_ref "ENSCGRT00001026346.1"; class_code "="; tss_id "TSS34308"; p_id "P23194";
LT883694v1	Cufflinks	exon	22120032	22120087	.	-	.	gene_id "XLOC_026381"; transcript_id "TCONS_00046245"; exon_number "18"; gene_name "ENSCGRG00001020746.1"; oId "ENSCGRT00001026346.1"; nearest_ref "ENSCGRT00001026346.1"; class_code "="; tss_id "TSS34308"; p_id "P23194";
LT883694v1	Cufflinks	exon	22123525	22123629	.	-	.	gene_id "XLOC_026381"; transcript_id "TCONS_00046245"; exon_number "19"; gene_name "ENSCGRG00001020746.1"; oId "ENSCGRT00001026346.1"; nearest_ref "ENSCGRT00001026346.1"; class_code "="; tss_id "TSS34308"; p_id "P23194";
LT883694v1	Cufflinks	exon	22123857	22124062	.	-	.	gene_id "XLOC_026381"; transcript_id "TCONS_00046245"; exon_number "20"; gene_name "ENSCGRG00001020746.1"; oId "ENSCGRT00001026346.1"; nearest_ref "ENSCGRT00001026346.1"; class_code "="; tss_id "TSS34308"; p_id "P23194";
LT883694v1	Cufflinks	exon	22140282	22140976	.	+	.	gene_id "XLOC_026202"; transcript_id "TCONS_00045968"; exon_number "1"; gene_name "ENSCGRG00001020123.1"; oId "ENSCGRT00001025447.1"; nearest_ref "ENSCGRT00001025447.1"; class_code "="; tss_id "TSS34089"; p_id "P23014";
LT883694v1	Cufflinks	exon	22144542	22144746	.	+	.	gene_id "XLOC_026202"; transcript_id "TCONS_00045968"; exon_number "2"; gene_name "ENSCGRG00001020123.1"; oId "ENSCGRT00001025447.1"; nearest_ref "ENSCGRT00001025447.1"; class_code "="; tss_id "TSS34089"; p_id "P23014";
LT883694v1	Cufflinks	exon	22150349	22151290	.	+	.	gene_id "XLOC_026203"; transcript_id "TCONS_00045969"; exon_number "1"; gene_name "ENSCGRG00001016340.1"; oId "ENSCGRT00001020070.1"; nearest_ref "ENSCGRT00001020070.1"; class_code "="; tss_id "TSS34090"; p_id "P23015";
LT883694v1	Cufflinks	exon	22169099	22170034	.	+	.	gene_id "XLOC_026204"; transcript_id "TCONS_00045970"; exon_number "1"; gene_name "ENSCGRG00001016458.1"; oId "ENSCGRT00001020242.1"; nearest_ref "ENSCGRT00001020242.1"; class_code "="; tss_id "TSS34091"; p_id "P23016";
LT883694v1	Cufflinks	exon	22200607	22201542	.	+	.	gene_id "XLOC_026205"; transcript_id "TCONS_00045971"; exon_number "1"; gene_name "ENSCGRG00001005162.1"; oId "ENSCGRT00001006104.1"; nearest_ref "ENSCGRT00001006104.1"; class_code "="; tss_id "TSS34092"; p_id "P23017";
LT883694v1	Cufflinks	exon	22231795	22232736	.	-	.	gene_id "XLOC_026382"; transcript_id "TCONS_00046246"; exon_number "1"; gene_name "ENSCGRG00001000941.1"; oId "ENSCGRT00001001246.1"; nearest_ref "ENSCGRT00001001246.1"; class_code "="; tss_id "TSS34309"; p_id "P23195";
LT883694v1	Cufflinks	exon	22248018	22248838	.	-	.	gene_id "XLOC_026383"; transcript_id "TCONS_00046247"; exon_number "1"; gene_name "ENSCGRG00001021189.1"; oId "ENSCGRT00001026985.1"; nearest_ref "ENSCGRT00001026985.1"; class_code "="; tss_id "TSS34310"; p_id "P23196";
LT883694v1	Cufflinks	exon	22249319	22249445	.	-	.	gene_id "XLOC_026383"; transcript_id "TCONS_00046247"; exon_number "2"; gene_name "ENSCGRG00001021189.1"; oId "ENSCGRT00001026985.1"; nearest_ref "ENSCGRT00001026985.1"; class_code "="; tss_id "TSS34310"; p_id "P23196";
LT883694v1	Cufflinks	exon	22252986	22253116	.	-	.	gene_id "XLOC_026383"; transcript_id "TCONS_00046247"; exon_number "3"; gene_name "ENSCGRG00001021189.1"; oId "ENSCGRT00001026985.1"; nearest_ref "ENSCGRT00001026985.1"; class_code "="; tss_id "TSS34310"; p_id "P23196";
LT883694v1	Cufflinks	exon	22253584	22253703	.	-	.	gene_id "XLOC_026383"; transcript_id "TCONS_00046247"; exon_number "4"; gene_name "ENSCGRG00001021189.1"; oId "ENSCGRT00001026985.1"; nearest_ref "ENSCGRT00001026985.1"; class_code "="; tss_id "TSS34310"; p_id "P23196";
LT883694v1	Cufflinks	exon	22253798	22253827	.	-	.	gene_id "XLOC_026383"; transcript_id "TCONS_00046247"; exon_number "5"; gene_name "ENSCGRG00001021189.1"; oId "ENSCGRT00001026985.1"; nearest_ref "ENSCGRT00001026985.1"; class_code "="; tss_id "TSS34310"; p_id "P23196";
LT883694v1	Cufflinks	exon	22255265	22255512	.	-	.	gene_id "XLOC_026383"; transcript_id "TCONS_00046247"; exon_number "6"; gene_name "ENSCGRG00001021189.1"; oId "ENSCGRT00001026985.1"; nearest_ref "ENSCGRT00001026985.1"; class_code "="; tss_id "TSS34310"; p_id "P23196";
LT883694v1	Cufflinks	exon	22255788	22255888	.	-	.	gene_id "XLOC_026383"; transcript_id "TCONS_00046247"; exon_number "7"; gene_name "ENSCGRG00001021189.1"; oId "ENSCGRT00001026985.1"; nearest_ref "ENSCGRT00001026985.1"; class_code "="; tss_id "TSS34310"; p_id "P23196";
LT883694v1	Cufflinks	exon	22256138	22256302	.	-	.	gene_id "XLOC_026383"; transcript_id "TCONS_00046247"; exon_number "8"; gene_name "ENSCGRG00001021189.1"; oId "ENSCGRT00001026985.1"; nearest_ref "ENSCGRT00001026985.1"; class_code "="; tss_id "TSS34310"; p_id "P23196";
LT883694v1	Cufflinks	exon	22256999	22257113	.	-	.	gene_id "XLOC_026383"; transcript_id "TCONS_00046247"; exon_number "9"; gene_name "ENSCGRG00001021189.1"; oId "ENSCGRT00001026985.1"; nearest_ref "ENSCGRT00001026985.1"; class_code "="; tss_id "TSS34310"; p_id "P23196";
LT883694v1	Cufflinks	exon	22260768	22260847	.	-	.	gene_id "XLOC_026383"; transcript_id "TCONS_00046247"; exon_number "10"; gene_name "ENSCGRG00001021189.1"; oId "ENSCGRT00001026985.1"; nearest_ref "ENSCGRT00001026985.1"; class_code "="; tss_id "TSS34310"; p_id "P23196";
LT883694v1	Cufflinks	exon	22261248	22261392	.	-	.	gene_id "XLOC_026383"; transcript_id "TCONS_00046247"; exon_number "11"; gene_name "ENSCGRG00001021189.1"; oId "ENSCGRT00001026985.1"; nearest_ref "ENSCGRT00001026985.1"; class_code "="; tss_id "TSS34310"; p_id "P23196";
LT883694v1	Cufflinks	exon	22261575	22261663	.	-	.	gene_id "XLOC_026383"; transcript_id "TCONS_00046247"; exon_number "12"; gene_name "ENSCGRG00001021189.1"; oId "ENSCGRT00001026985.1"; nearest_ref "ENSCGRT00001026985.1"; class_code "="; tss_id "TSS34310"; p_id "P23196";
LT883694v1	Cufflinks	exon	22261912	22262081	.	-	.	gene_id "XLOC_026383"; transcript_id "TCONS_00046247"; exon_number "13"; gene_name "ENSCGRG00001021189.1"; oId "ENSCGRT00001026985.1"; nearest_ref "ENSCGRT00001026985.1"; class_code "="; tss_id "TSS34310"; p_id "P23196";
LT883694v1	Cufflinks	exon	22267210	22267324	.	-	.	gene_id "XLOC_026383"; transcript_id "TCONS_00046247"; exon_number "14"; gene_name "ENSCGRG00001021189.1"; oId "ENSCGRT00001026985.1"; nearest_ref "ENSCGRT00001026985.1"; class_code "="; tss_id "TSS34310"; p_id "P23196";
LT883694v1	Cufflinks	exon	22267603	22267778	.	-	.	gene_id "XLOC_026383"; transcript_id "TCONS_00046247"; exon_number "15"; gene_name "ENSCGRG00001021189.1"; oId "ENSCGRT00001026985.1"; nearest_ref "ENSCGRT00001026985.1"; class_code "="; tss_id "TSS34310"; p_id "P23196";
LT883694v1	Cufflinks	exon	22267897	22268119	.	-	.	gene_id "XLOC_026383"; transcript_id "TCONS_00046247"; exon_number "16"; gene_name "ENSCGRG00001021189.1"; oId "ENSCGRT00001026985.1"; nearest_ref "ENSCGRT00001026985.1"; class_code "="; tss_id "TSS34310"; p_id "P23196";
LT883694v1	Cufflinks	exon	22268393	22268595	.	-	.	gene_id "XLOC_026383"; transcript_id "TCONS_00046247"; exon_number "17"; gene_name "ENSCGRG00001021189.1"; oId "ENSCGRT00001026985.1"; nearest_ref "ENSCGRT00001026985.1"; class_code "="; tss_id "TSS34310"; p_id "P23196";
LT883694v1	Cufflinks	exon	22268712	22268769	.	-	.	gene_id "XLOC_026383"; transcript_id "TCONS_00046247"; exon_number "18"; gene_name "ENSCGRG00001021189.1"; oId "ENSCGRT00001026985.1"; nearest_ref "ENSCGRT00001026985.1"; class_code "="; tss_id "TSS34310"; p_id "P23196";
LT883694v1	Cufflinks	exon	22270464	22270571	.	-	.	gene_id "XLOC_026383"; transcript_id "TCONS_00046247"; exon_number "19"; gene_name "ENSCGRG00001021189.1"; oId "ENSCGRT00001026985.1"; nearest_ref "ENSCGRT00001026985.1"; class_code "="; tss_id "TSS34310"; p_id "P23196";
LT883694v1	Cufflinks	exon	22271361	22271432	.	-	.	gene_id "XLOC_026383"; transcript_id "TCONS_00046247"; exon_number "20"; gene_name "ENSCGRG00001021189.1"; oId "ENSCGRT00001026985.1"; nearest_ref "ENSCGRT00001026985.1"; class_code "="; tss_id "TSS34310"; p_id "P23196";
LT883694v1	Cufflinks	exon	22281704	22282642	.	+	.	gene_id "XLOC_026206"; transcript_id "TCONS_00045972"; exon_number "1"; gene_name "ENSCGRG00001005001.1"; oId "ENSCGRT00001005914.1"; nearest_ref "ENSCGRT00001005914.1"; class_code "="; tss_id "TSS34093"; p_id "P23018";
LT883694v1	Cufflinks	exon	22319104	22320036	.	+	.	gene_id "XLOC_026207"; transcript_id "TCONS_00045973"; exon_number "1"; gene_name "ENSCGRG00001006010.1"; oId "ENSCGRT00001007072.1"; nearest_ref "ENSCGRT00001007072.1"; class_code "="; tss_id "TSS34094"; p_id "P23019";
LT883694v1	Cufflinks	exon	22328561	22329496	.	+	.	gene_id "XLOC_026208"; transcript_id "TCONS_00045974"; exon_number "1"; gene_name "ENSCGRG00001006746.1"; oId "ENSCGRT00001007903.1"; nearest_ref "ENSCGRT00001007903.1"; class_code "="; tss_id "TSS34095"; p_id "P23020";
LT883694v1	Cufflinks	exon	22348178	22349101	.	+	.	gene_id "XLOC_026209"; transcript_id "TCONS_00045975"; exon_number "1"; gene_name "ENSCGRG00001007559.1"; oId "ENSCGRT00001008834.1"; nearest_ref "ENSCGRT00001008834.1"; class_code "="; tss_id "TSS34096"; p_id "P23021";
LT883694v1	Cufflinks	exon	22371195	22372118	.	+	.	gene_id "XLOC_026210"; transcript_id "TCONS_00045976"; exon_number "1"; gene_name "ENSCGRG00001009713.1"; oId "ENSCGRT00001011293.1"; nearest_ref "ENSCGRT00001011293.1"; class_code "="; tss_id "TSS34097"; p_id "P23022";
LT883694v1	Cufflinks	exon	22385520	22386500	.	-	.	gene_id "XLOC_026384"; transcript_id "TCONS_00046248"; exon_number "1"; gene_name "ENSCGRG00001007214.1"; oId "ENSCGRT00001008435.1"; nearest_ref "ENSCGRT00001008435.1"; class_code "="; tss_id "TSS34311"; p_id "P23197";
LT883694v1	Cufflinks	exon	22393401	22394333	.	-	.	gene_id "XLOC_026385"; transcript_id "TCONS_00046249"; exon_number "1"; gene_name "ENSCGRG00001006678.1"; oId "ENSCGRT00001007822.1"; nearest_ref "ENSCGRT00001007822.1"; class_code "="; tss_id "TSS34312"; p_id "P23198";
LT883694v1	Cufflinks	exon	22413986	22414957	.	-	.	gene_id "XLOC_026386"; transcript_id "TCONS_00046250"; exon_number "1"; gene_name "ENSCGRG00001006420.1"; oId "ENSCGRT00001007533.1"; nearest_ref "ENSCGRT00001007533.1"; class_code "="; tss_id "TSS34313"; p_id "P23199";
LT883694v1	Cufflinks	exon	22430225	22431163	.	+	.	gene_id "XLOC_026211"; transcript_id "TCONS_00045977"; exon_number "1"; gene_name "ENSCGRG00001008757.1"; oId "ENSCGRT00001010174.1"; nearest_ref "ENSCGRT00001010174.1"; class_code "="; tss_id "TSS34098"; p_id "P23023";
LT883694v1	Cufflinks	exon	22441355	22441864	.	-	.	gene_id "XLOC_026387"; transcript_id "TCONS_00046251"; exon_number "1"; gene_name "ENSCGRG00001008167.1"; oId "ENSCGRT00001009510.1"; nearest_ref "ENSCGRT00001009510.1"; class_code "="; tss_id "TSS34314"; p_id "P23200";
LT883694v1	Cufflinks	exon	22443521	22444216	.	-	.	gene_id "XLOC_026388"; transcript_id "TCONS_00046252"; exon_number "1"; gene_name "ENSCGRG00001002549.1"; oId "ENSCGRT00001003091.1"; nearest_ref "ENSCGRT00001003091.1"; class_code "="; tss_id "TSS34315"; p_id "P23201";
LT883694v1	Cufflinks	exon	22446123	22446347	.	-	.	gene_id "XLOC_026388"; transcript_id "TCONS_00046252"; exon_number "2"; gene_name "ENSCGRG00001002549.1"; oId "ENSCGRT00001003091.1"; nearest_ref "ENSCGRT00001003091.1"; class_code "="; tss_id "TSS34315"; p_id "P23201";
LT883694v1	Cufflinks	exon	22457295	22458227	.	+	.	gene_id "XLOC_026212"; transcript_id "TCONS_00045978"; exon_number "1"; gene_name "ENSCGRG00001003281.1"; oId "ENSCGRT00001003939.1"; nearest_ref "ENSCGRT00001003939.1"; class_code "="; tss_id "TSS34099"; p_id "P23024";
LT883694v1	Cufflinks	exon	22465702	22465811	.	-	.	gene_id "XLOC_026389"; transcript_id "TCONS_00046253"; exon_number "1"; gene_name "ENSCGRG00001008685.1"; oId "ENSCGRT00001010100.1"; nearest_ref "ENSCGRT00001010100.1"; class_code "="; tss_id "TSS34316";
LT883694v1	Cufflinks	exon	22478254	22479168	.	+	.	gene_id "XLOC_026213"; transcript_id "TCONS_00045979"; exon_number "1"; gene_name "ENSCGRG00001005186.1"; oId "ENSCGRT00001006128.1"; nearest_ref "ENSCGRT00001006128.1"; class_code "="; tss_id "TSS34100"; p_id "P23025";
LT883694v1	Cufflinks	exon	22493271	22494218	.	-	.	gene_id "XLOC_026390"; transcript_id "TCONS_00046254"; exon_number "1"; gene_name "ENSCGRG00001004179.1"; oId "ENSCGRT00001004966.1"; nearest_ref "ENSCGRT00001004966.1"; class_code "="; tss_id "TSS34317"; p_id "P23202";
LT883694v1	Cufflinks	exon	22507466	22508410	.	-	.	gene_id "XLOC_026391"; transcript_id "TCONS_00046255"; exon_number "1"; gene_name "ENSCGRG00001002671.1"; oId "ENSCGRT00001003227.1"; nearest_ref "ENSCGRT00001003227.1"; class_code "="; tss_id "TSS34318"; p_id "P23203";
LT883694v1	Cufflinks	exon	22528766	22529701	.	-	.	gene_id "XLOC_026392"; transcript_id "TCONS_00046256"; exon_number "1"; gene_name "ENSCGRG00001003430.1"; oId "ENSCGRT00001004115.1"; nearest_ref "ENSCGRT00001004115.1"; class_code "="; tss_id "TSS34319"; p_id "P23204";
LT883694v1	Cufflinks	exon	22565769	22565949	.	+	.	gene_id "XLOC_026214"; transcript_id "TCONS_00045980"; exon_number "1"; gene_name "ENSCGRG00001021711.1"; oId "ENSCGRT00001027742.1"; nearest_ref "ENSCGRT00001027742.1"; class_code "="; tss_id "TSS34101"; p_id "P23026";
LT883694v1	Cufflinks	exon	22566505	22566651	.	+	.	gene_id "XLOC_026214"; transcript_id "TCONS_00045980"; exon_number "2"; gene_name "ENSCGRG00001021711.1"; oId "ENSCGRT00001027742.1"; nearest_ref "ENSCGRT00001027742.1"; class_code "="; tss_id "TSS34101"; p_id "P23026";
LT883694v1	Cufflinks	exon	22566904	22567038	.	+	.	gene_id "XLOC_026214"; transcript_id "TCONS_00045980"; exon_number "3"; gene_name "ENSCGRG00001021711.1"; oId "ENSCGRT00001027742.1"; nearest_ref "ENSCGRT00001027742.1"; class_code "="; tss_id "TSS34101"; p_id "P23026";
LT883694v1	Cufflinks	exon	22567754	22567983	.	+	.	gene_id "XLOC_026214"; transcript_id "TCONS_00045980"; exon_number "4"; gene_name "ENSCGRG00001021711.1"; oId "ENSCGRT00001027742.1"; nearest_ref "ENSCGRT00001027742.1"; class_code "="; tss_id "TSS34101"; p_id "P23026";
LT883694v1	Cufflinks	exon	22605712	22606650	.	+	.	gene_id "XLOC_026215"; transcript_id "TCONS_00045981"; exon_number "1"; gene_name "ENSCGRG00001005733.1"; oId "ENSCGRT00001006752.1"; nearest_ref "ENSCGRT00001006752.1"; class_code "="; tss_id "TSS34102"; p_id "P23027";
LT883694v1	Cufflinks	exon	22610793	22610914	.	+	.	gene_id "XLOC_026216"; transcript_id "TCONS_00045982"; exon_number "1"; gene_name "ENSCGRG00001018100.1"; oId "CUFF.21167.2"; nearest_ref "ENSCGRT00001022549.1"; class_code "j"; tss_id "TSS34103";
LT883694v1	Cufflinks	exon	22610793	22610914	.	+	.	gene_id "XLOC_026216"; transcript_id "TCONS_00045983"; exon_number "1"; gene_name "ENSCGRG00001018100.1"; oId "ENSCGRT00001022549.1"; nearest_ref "ENSCGRT00001022549.1"; class_code "="; tss_id "TSS34103"; p_id "P23028";
LT883694v1	Cufflinks	exon	22626536	22627468	.	+	.	gene_id "XLOC_026216"; transcript_id "TCONS_00045982"; exon_number "2"; gene_name "ENSCGRG00001018100.1"; oId "CUFF.21167.2"; nearest_ref "ENSCGRT00001022549.1"; class_code "j"; tss_id "TSS34103";
LT883694v1	Cufflinks	exon	22626536	22627033	.	+	.	gene_id "XLOC_026216"; transcript_id "TCONS_00045983"; exon_number "2"; gene_name "ENSCGRG00001018100.1"; oId "ENSCGRT00001022549.1"; nearest_ref "ENSCGRT00001022549.1"; class_code "="; tss_id "TSS34103"; p_id "P23028";
LT883694v1	Cufflinks	exon	22627645	22627852	.	+	.	gene_id "XLOC_026216"; transcript_id "TCONS_00045983"; exon_number "3"; gene_name "ENSCGRG00001018100.1"; oId "ENSCGRT00001022549.1"; nearest_ref "ENSCGRT00001022549.1"; class_code "="; tss_id "TSS34103"; p_id "P23028";
LT883694v1	Cufflinks	exon	22628214	22628293	.	+	.	gene_id "XLOC_026216"; transcript_id "TCONS_00045983"; exon_number "4"; gene_name "ENSCGRG00001018100.1"; oId "ENSCGRT00001022549.1"; nearest_ref "ENSCGRT00001022549.1"; class_code "="; tss_id "TSS34103"; p_id "P23028";
LT883694v1	Cufflinks	exon	22629049	22629178	.	+	.	gene_id "XLOC_026216"; transcript_id "TCONS_00045983"; exon_number "5"; gene_name "ENSCGRG00001018100.1"; oId "ENSCGRT00001022549.1"; nearest_ref "ENSCGRT00001022549.1"; class_code "="; tss_id "TSS34103"; p_id "P23028";
LT883694v1	Cufflinks	exon	22629733	22629852	.	+	.	gene_id "XLOC_026216"; transcript_id "TCONS_00045983"; exon_number "6"; gene_name "ENSCGRG00001018100.1"; oId "ENSCGRT00001022549.1"; nearest_ref "ENSCGRT00001022549.1"; class_code "="; tss_id "TSS34103"; p_id "P23028";
LT883694v1	Cufflinks	exon	22630236	22632663	.	+	.	gene_id "XLOC_026216"; transcript_id "TCONS_00045983"; exon_number "7"; gene_name "ENSCGRG00001018100.1"; oId "ENSCGRT00001022549.1"; nearest_ref "ENSCGRT00001022549.1"; class_code "="; tss_id "TSS34103"; p_id "P23028";
LT883694v1	Cufflinks	exon	22690291	22690345	.	+	.	gene_id "XLOC_026217"; transcript_id "TCONS_00045984"; exon_number "1"; gene_name "ENSCGRG00001023771.1"; oId "ENSCGRT00001030711.1"; nearest_ref "ENSCGRT00001030711.1"; class_code "="; tss_id "TSS34104"; p_id "P23029";
LT883694v1	Cufflinks	exon	22697118	22697281	.	+	.	gene_id "XLOC_026217"; transcript_id "TCONS_00045984"; exon_number "2"; gene_name "ENSCGRG00001023771.1"; oId "ENSCGRT00001030711.1"; nearest_ref "ENSCGRT00001030711.1"; class_code "="; tss_id "TSS34104"; p_id "P23029";
LT883694v1	Cufflinks	exon	22699442	22699667	.	+	.	gene_id "XLOC_026217"; transcript_id "TCONS_00045984"; exon_number "3"; gene_name "ENSCGRG00001023771.1"; oId "ENSCGRT00001030711.1"; nearest_ref "ENSCGRT00001030711.1"; class_code "="; tss_id "TSS34104"; p_id "P23029";
LT883694v1	Cufflinks	exon	22703206	22703344	.	+	.	gene_id "XLOC_026217"; transcript_id "TCONS_00045984"; exon_number "4"; gene_name "ENSCGRG00001023771.1"; oId "ENSCGRT00001030711.1"; nearest_ref "ENSCGRT00001030711.1"; class_code "="; tss_id "TSS34104"; p_id "P23029";
LT883694v1	Cufflinks	exon	22708668	22708731	.	+	.	gene_id "XLOC_026217"; transcript_id "TCONS_00045984"; exon_number "5"; gene_name "ENSCGRG00001023771.1"; oId "ENSCGRT00001030711.1"; nearest_ref "ENSCGRT00001030711.1"; class_code "="; tss_id "TSS34104"; p_id "P23029";
LT883694v1	Cufflinks	exon	22719239	22719732	.	-	.	gene_id "XLOC_026393"; transcript_id "TCONS_00046257"; exon_number "1"; gene_name "ENSCGRG00001022060.1"; oId "CUFF.21218.1"; nearest_ref "ENSCGRT00001028332.1"; class_code "o"; tss_id "TSS34320";
LT883694v1	Cufflinks	exon	22719712	22719801	.	-	.	gene_id "XLOC_026393"; transcript_id "TCONS_00046258"; exon_number "1"; gene_name "ENSCGRG00001022060.1"; oId "ENSCGRT00001028352.1"; nearest_ref "ENSCGRT00001028352.1"; class_code "="; tss_id "TSS34321"; p_id "P23209";
LT883694v1	Cufflinks	exon	22719712	22719801	.	-	.	gene_id "XLOC_026393"; transcript_id "TCONS_00046259"; exon_number "1"; gene_name "ENSCGRG00001022060.1"; oId "ENSCGRT00001028345.1"; nearest_ref "ENSCGRT00001028345.1"; class_code "="; tss_id "TSS34321"; p_id "P23205";
LT883694v1	Cufflinks	exon	22719712	22719801	.	-	.	gene_id "XLOC_026393"; transcript_id "TCONS_00046260"; exon_number "1"; gene_name "ENSCGRG00001022060.1"; oId "ENSCGRT00001028340.1"; nearest_ref "ENSCGRT00001028340.1"; class_code "="; tss_id "TSS34322"; p_id "P23206";
LT883694v1	Cufflinks	exon	22719712	22719801	.	-	.	gene_id "XLOC_026393"; transcript_id "TCONS_00046261"; exon_number "1"; gene_name "ENSCGRG00001022060.1"; oId "ENSCGRT00001028334.1"; nearest_ref "ENSCGRT00001028334.1"; class_code "="; tss_id "TSS34323"; p_id "P23207";
LT883694v1	Cufflinks	exon	22719712	22719801	.	-	.	gene_id "XLOC_026393"; transcript_id "TCONS_00046262"; exon_number "1"; gene_name "ENSCGRG00001022060.1"; oId "ENSCGRT00001028332.1"; nearest_ref "ENSCGRT00001028332.1"; class_code "="; tss_id "TSS34324"; p_id "P23208";
LT883694v1	Cufflinks	exon	22721012	22721129	.	-	.	gene_id "XLOC_026393"; transcript_id "TCONS_00046258"; exon_number "2"; gene_name "ENSCGRG00001022060.1"; oId "ENSCGRT00001028352.1"; nearest_ref "ENSCGRT00001028352.1"; class_code "="; tss_id "TSS34321"; p_id "P23209";
LT883694v1	Cufflinks	exon	22721012	22721129	.	-	.	gene_id "XLOC_026393"; transcript_id "TCONS_00046259"; exon_number "2"; gene_name "ENSCGRG00001022060.1"; oId "ENSCGRT00001028345.1"; nearest_ref "ENSCGRT00001028345.1"; class_code "="; tss_id "TSS34321"; p_id "P23205";
LT883694v1	Cufflinks	exon	22721012	22721129	.	-	.	gene_id "XLOC_026393"; transcript_id "TCONS_00046260"; exon_number "2"; gene_name "ENSCGRG00001022060.1"; oId "ENSCGRT00001028340.1"; nearest_ref "ENSCGRT00001028340.1"; class_code "="; tss_id "TSS34322"; p_id "P23206";
LT883694v1	Cufflinks	exon	22721012	22721129	.	-	.	gene_id "XLOC_026393"; transcript_id "TCONS_00046261"; exon_number "2"; gene_name "ENSCGRG00001022060.1"; oId "ENSCGRT00001028334.1"; nearest_ref "ENSCGRT00001028334.1"; class_code "="; tss_id "TSS34323"; p_id "P23207";
LT883694v1	Cufflinks	exon	22721012	22721129	.	-	.	gene_id "XLOC_026393"; transcript_id "TCONS_00046262"; exon_number "2"; gene_name "ENSCGRG00001022060.1"; oId "ENSCGRT00001028332.1"; nearest_ref "ENSCGRT00001028332.1"; class_code "="; tss_id "TSS34324"; p_id "P23208";
LT883694v1	Cufflinks	exon	22721409	22721516	.	-	.	gene_id "XLOC_026393"; transcript_id "TCONS_00046258"; exon_number "3"; gene_name "ENSCGRG00001022060.1"; oId "ENSCGRT00001028352.1"; nearest_ref "ENSCGRT00001028352.1"; class_code "="; tss_id "TSS34321"; p_id "P23209";
LT883694v1	Cufflinks	exon	22721409	22721516	.	-	.	gene_id "XLOC_026393"; transcript_id "TCONS_00046259"; exon_number "3"; gene_name "ENSCGRG00001022060.1"; oId "ENSCGRT00001028345.1"; nearest_ref "ENSCGRT00001028345.1"; class_code "="; tss_id "TSS34321"; p_id "P23205";
LT883694v1	Cufflinks	exon	22721409	22721516	.	-	.	gene_id "XLOC_026393"; transcript_id "TCONS_00046260"; exon_number "3"; gene_name "ENSCGRG00001022060.1"; oId "ENSCGRT00001028340.1"; nearest_ref "ENSCGRT00001028340.1"; class_code "="; tss_id "TSS34322"; p_id "P23206";
LT883694v1	Cufflinks	exon	22721409	22721516	.	-	.	gene_id "XLOC_026393"; transcript_id "TCONS_00046261"; exon_number "3"; gene_name "ENSCGRG00001022060.1"; oId "ENSCGRT00001028334.1"; nearest_ref "ENSCGRT00001028334.1"; class_code "="; tss_id "TSS34323"; p_id "P23207";
LT883694v1	Cufflinks	exon	22721409	22721516	.	-	.	gene_id "XLOC_026393"; transcript_id "TCONS_00046262"; exon_number "3"; gene_name "ENSCGRG00001022060.1"; oId "ENSCGRT00001028332.1"; nearest_ref "ENSCGRT00001028332.1"; class_code "="; tss_id "TSS34324"; p_id "P23208";
LT883694v1	Cufflinks	exon	22724863	22724953	.	-	.	gene_id "XLOC_026393"; transcript_id "TCONS_00046258"; exon_number "4"; gene_name "ENSCGRG00001022060.1"; oId "ENSCGRT00001028352.1"; nearest_ref "ENSCGRT00001028352.1"; class_code "="; tss_id "TSS34321"; p_id "P23209";
LT883694v1	Cufflinks	exon	22724863	22724953	.	-	.	gene_id "XLOC_026393"; transcript_id "TCONS_00046259"; exon_number "4"; gene_name "ENSCGRG00001022060.1"; oId "ENSCGRT00001028345.1"; nearest_ref "ENSCGRT00001028345.1"; class_code "="; tss_id "TSS34321"; p_id "P23205";
LT883694v1	Cufflinks	exon	22724863	22724953	.	-	.	gene_id "XLOC_026393"; transcript_id "TCONS_00046260"; exon_number "4"; gene_name "ENSCGRG00001022060.1"; oId "ENSCGRT00001028340.1"; nearest_ref "ENSCGRT00001028340.1"; class_code "="; tss_id "TSS34322"; p_id "P23206";
LT883694v1	Cufflinks	exon	22724863	22724953	.	-	.	gene_id "XLOC_026393"; transcript_id "TCONS_00046261"; exon_number "4"; gene_name "ENSCGRG00001022060.1"; oId "ENSCGRT00001028334.1"; nearest_ref "ENSCGRT00001028334.1"; class_code "="; tss_id "TSS34323"; p_id "P23207";
LT883694v1	Cufflinks	exon	22724863	22724953	.	-	.	gene_id "XLOC_026393"; transcript_id "TCONS_00046262"; exon_number "4"; gene_name "ENSCGRG00001022060.1"; oId "ENSCGRT00001028332.1"; nearest_ref "ENSCGRT00001028332.1"; class_code "="; tss_id "TSS34324"; p_id "P23208";
LT883694v1	Cufflinks	exon	22725687	22725890	.	-	.	gene_id "XLOC_026393"; transcript_id "TCONS_00046258"; exon_number "5"; gene_name "ENSCGRG00001022060.1"; oId "ENSCGRT00001028352.1"; nearest_ref "ENSCGRT00001028352.1"; class_code "="; tss_id "TSS34321"; p_id "P23209";
LT883694v1	Cufflinks	exon	22725687	22725890	.	-	.	gene_id "XLOC_026393"; transcript_id "TCONS_00046259"; exon_number "5"; gene_name "ENSCGRG00001022060.1"; oId "ENSCGRT00001028345.1"; nearest_ref "ENSCGRT00001028345.1"; class_code "="; tss_id "TSS34321"; p_id "P23205";
LT883694v1	Cufflinks	exon	22725687	22725890	.	-	.	gene_id "XLOC_026393"; transcript_id "TCONS_00046260"; exon_number "5"; gene_name "ENSCGRG00001022060.1"; oId "ENSCGRT00001028340.1"; nearest_ref "ENSCGRT00001028340.1"; class_code "="; tss_id "TSS34322"; p_id "P23206";
LT883694v1	Cufflinks	exon	22725687	22725890	.	-	.	gene_id "XLOC_026393"; transcript_id "TCONS_00046261"; exon_number "5"; gene_name "ENSCGRG00001022060.1"; oId "ENSCGRT00001028334.1"; nearest_ref "ENSCGRT00001028334.1"; class_code "="; tss_id "TSS34323"; p_id "P23207";
LT883694v1	Cufflinks	exon	22725687	22725890	.	-	.	gene_id "XLOC_026393"; transcript_id "TCONS_00046262"; exon_number "5"; gene_name "ENSCGRG00001022060.1"; oId "ENSCGRT00001028332.1"; nearest_ref "ENSCGRT00001028332.1"; class_code "="; tss_id "TSS34324"; p_id "P23208";
LT883694v1	Cufflinks	exon	22726606	22726709	.	-	.	gene_id "XLOC_026393"; transcript_id "TCONS_00046258"; exon_number "6"; gene_name "ENSCGRG00001022060.1"; oId "ENSCGRT00001028352.1"; nearest_ref "ENSCGRT00001028352.1"; class_code "="; tss_id "TSS34321"; p_id "P23209";
LT883694v1	Cufflinks	exon	22726606	22726709	.	-	.	gene_id "XLOC_026393"; transcript_id "TCONS_00046259"; exon_number "6"; gene_name "ENSCGRG00001022060.1"; oId "ENSCGRT00001028345.1"; nearest_ref "ENSCGRT00001028345.1"; class_code "="; tss_id "TSS34321"; p_id "P23205";
LT883694v1	Cufflinks	exon	22726606	22726709	.	-	.	gene_id "XLOC_026393"; transcript_id "TCONS_00046260"; exon_number "6"; gene_name "ENSCGRG00001022060.1"; oId "ENSCGRT00001028340.1"; nearest_ref "ENSCGRT00001028340.1"; class_code "="; tss_id "TSS34322"; p_id "P23206";
LT883694v1	Cufflinks	exon	22726606	22726709	.	-	.	gene_id "XLOC_026393"; transcript_id "TCONS_00046261"; exon_number "6"; gene_name "ENSCGRG00001022060.1"; oId "ENSCGRT00001028334.1"; nearest_ref "ENSCGRT00001028334.1"; class_code "="; tss_id "TSS34323"; p_id "P23207";
LT883694v1	Cufflinks	exon	22726606	22726709	.	-	.	gene_id "XLOC_026393"; transcript_id "TCONS_00046262"; exon_number "6"; gene_name "ENSCGRG00001022060.1"; oId "ENSCGRT00001028332.1"; nearest_ref "ENSCGRT00001028332.1"; class_code "="; tss_id "TSS34324"; p_id "P23208";
LT883694v1	Cufflinks	exon	22727967	22728109	.	-	.	gene_id "XLOC_026393"; transcript_id "TCONS_00046258"; exon_number "7"; gene_name "ENSCGRG00001022060.1"; oId "ENSCGRT00001028352.1"; nearest_ref "ENSCGRT00001028352.1"; class_code "="; tss_id "TSS34321"; p_id "P23209";
LT883694v1	Cufflinks	exon	22727967	22728109	.	-	.	gene_id "XLOC_026393"; transcript_id "TCONS_00046259"; exon_number "7"; gene_name "ENSCGRG00001022060.1"; oId "ENSCGRT00001028345.1"; nearest_ref "ENSCGRT00001028345.1"; class_code "="; tss_id "TSS34321"; p_id "P23205";
LT883694v1	Cufflinks	exon	22727967	22728109	.	-	.	gene_id "XLOC_026393"; transcript_id "TCONS_00046260"; exon_number "7"; gene_name "ENSCGRG00001022060.1"; oId "ENSCGRT00001028340.1"; nearest_ref "ENSCGRT00001028340.1"; class_code "="; tss_id "TSS34322"; p_id "P23206";
LT883694v1	Cufflinks	exon	22727967	22728109	.	-	.	gene_id "XLOC_026393"; transcript_id "TCONS_00046261"; exon_number "7"; gene_name "ENSCGRG00001022060.1"; oId "ENSCGRT00001028334.1"; nearest_ref "ENSCGRT00001028334.1"; class_code "="; tss_id "TSS34323"; p_id "P23207";
LT883694v1	Cufflinks	exon	22727967	22728109	.	-	.	gene_id "XLOC_026393"; transcript_id "TCONS_00046262"; exon_number "7"; gene_name "ENSCGRG00001022060.1"; oId "ENSCGRT00001028332.1"; nearest_ref "ENSCGRT00001028332.1"; class_code "="; tss_id "TSS34324"; p_id "P23208";
LT883694v1	Cufflinks	exon	22728375	22728493	.	-	.	gene_id "XLOC_026393"; transcript_id "TCONS_00046258"; exon_number "8"; gene_name "ENSCGRG00001022060.1"; oId "ENSCGRT00001028352.1"; nearest_ref "ENSCGRT00001028352.1"; class_code "="; tss_id "TSS34321"; p_id "P23209";
LT883694v1	Cufflinks	exon	22728375	22728493	.	-	.	gene_id "XLOC_026393"; transcript_id "TCONS_00046259"; exon_number "8"; gene_name "ENSCGRG00001022060.1"; oId "ENSCGRT00001028345.1"; nearest_ref "ENSCGRT00001028345.1"; class_code "="; tss_id "TSS34321"; p_id "P23205";
LT883694v1	Cufflinks	exon	22728375	22728493	.	-	.	gene_id "XLOC_026393"; transcript_id "TCONS_00046260"; exon_number "8"; gene_name "ENSCGRG00001022060.1"; oId "ENSCGRT00001028340.1"; nearest_ref "ENSCGRT00001028340.1"; class_code "="; tss_id "TSS34322"; p_id "P23206";
LT883694v1	Cufflinks	exon	22728375	22728493	.	-	.	gene_id "XLOC_026393"; transcript_id "TCONS_00046261"; exon_number "8"; gene_name "ENSCGRG00001022060.1"; oId "ENSCGRT00001028334.1"; nearest_ref "ENSCGRT00001028334.1"; class_code "="; tss_id "TSS34323"; p_id "P23207";
LT883694v1	Cufflinks	exon	22728375	22728493	.	-	.	gene_id "XLOC_026393"; transcript_id "TCONS_00046262"; exon_number "8"; gene_name "ENSCGRG00001022060.1"; oId "ENSCGRT00001028332.1"; nearest_ref "ENSCGRT00001028332.1"; class_code "="; tss_id "TSS34324"; p_id "P23208";
LT883694v1	Cufflinks	exon	22729462	22729605	.	-	.	gene_id "XLOC_026393"; transcript_id "TCONS_00046258"; exon_number "9"; gene_name "ENSCGRG00001022060.1"; oId "ENSCGRT00001028352.1"; nearest_ref "ENSCGRT00001028352.1"; class_code "="; tss_id "TSS34321"; p_id "P23209";
LT883694v1	Cufflinks	exon	22729462	22729605	.	-	.	gene_id "XLOC_026393"; transcript_id "TCONS_00046259"; exon_number "9"; gene_name "ENSCGRG00001022060.1"; oId "ENSCGRT00001028345.1"; nearest_ref "ENSCGRT00001028345.1"; class_code "="; tss_id "TSS34321"; p_id "P23205";
LT883694v1	Cufflinks	exon	22729462	22729605	.	-	.	gene_id "XLOC_026393"; transcript_id "TCONS_00046260"; exon_number "9"; gene_name "ENSCGRG00001022060.1"; oId "ENSCGRT00001028340.1"; nearest_ref "ENSCGRT00001028340.1"; class_code "="; tss_id "TSS34322"; p_id "P23206";
LT883694v1	Cufflinks	exon	22729462	22729605	.	-	.	gene_id "XLOC_026393"; transcript_id "TCONS_00046261"; exon_number "9"; gene_name "ENSCGRG00001022060.1"; oId "ENSCGRT00001028334.1"; nearest_ref "ENSCGRT00001028334.1"; class_code "="; tss_id "TSS34323"; p_id "P23207";
LT883694v1	Cufflinks	exon	22729462	22729605	.	-	.	gene_id "XLOC_026393"; transcript_id "TCONS_00046262"; exon_number "9"; gene_name "ENSCGRG00001022060.1"; oId "ENSCGRT00001028332.1"; nearest_ref "ENSCGRT00001028332.1"; class_code "="; tss_id "TSS34324"; p_id "P23208";
LT883694v1	Cufflinks	exon	22729905	22730094	.	-	.	gene_id "XLOC_026393"; transcript_id "TCONS_00046258"; exon_number "10"; gene_name "ENSCGRG00001022060.1"; oId "ENSCGRT00001028352.1"; nearest_ref "ENSCGRT00001028352.1"; class_code "="; tss_id "TSS34321"; p_id "P23209";
LT883694v1	Cufflinks	exon	22729905	22730094	.	-	.	gene_id "XLOC_026393"; transcript_id "TCONS_00046259"; exon_number "10"; gene_name "ENSCGRG00001022060.1"; oId "ENSCGRT00001028345.1"; nearest_ref "ENSCGRT00001028345.1"; class_code "="; tss_id "TSS34321"; p_id "P23205";
LT883694v1	Cufflinks	exon	22729905	22730094	.	-	.	gene_id "XLOC_026393"; transcript_id "TCONS_00046260"; exon_number "10"; gene_name "ENSCGRG00001022060.1"; oId "ENSCGRT00001028340.1"; nearest_ref "ENSCGRT00001028340.1"; class_code "="; tss_id "TSS34322"; p_id "P23206";
LT883694v1	Cufflinks	exon	22729905	22730094	.	-	.	gene_id "XLOC_026393"; transcript_id "TCONS_00046261"; exon_number "10"; gene_name "ENSCGRG00001022060.1"; oId "ENSCGRT00001028334.1"; nearest_ref "ENSCGRT00001028334.1"; class_code "="; tss_id "TSS34323"; p_id "P23207";
LT883694v1	Cufflinks	exon	22729905	22730094	.	-	.	gene_id "XLOC_026393"; transcript_id "TCONS_00046262"; exon_number "10"; gene_name "ENSCGRG00001022060.1"; oId "ENSCGRT00001028332.1"; nearest_ref "ENSCGRT00001028332.1"; class_code "="; tss_id "TSS34324"; p_id "P23208";
LT883694v1	Cufflinks	exon	22731173	22731329	.	-	.	gene_id "XLOC_026393"; transcript_id "TCONS_00046258"; exon_number "11"; gene_name "ENSCGRG00001022060.1"; oId "ENSCGRT00001028352.1"; nearest_ref "ENSCGRT00001028352.1"; class_code "="; tss_id "TSS34321"; p_id "P23209";
LT883694v1	Cufflinks	exon	22731173	22731329	.	-	.	gene_id "XLOC_026393"; transcript_id "TCONS_00046259"; exon_number "11"; gene_name "ENSCGRG00001022060.1"; oId "ENSCGRT00001028345.1"; nearest_ref "ENSCGRT00001028345.1"; class_code "="; tss_id "TSS34321"; p_id "P23205";
LT883694v1	Cufflinks	exon	22731173	22731329	.	-	.	gene_id "XLOC_026393"; transcript_id "TCONS_00046260"; exon_number "11"; gene_name "ENSCGRG00001022060.1"; oId "ENSCGRT00001028340.1"; nearest_ref "ENSCGRT00001028340.1"; class_code "="; tss_id "TSS34322"; p_id "P23206";
LT883694v1	Cufflinks	exon	22731173	22731329	.	-	.	gene_id "XLOC_026393"; transcript_id "TCONS_00046261"; exon_number "11"; gene_name "ENSCGRG00001022060.1"; oId "ENSCGRT00001028334.1"; nearest_ref "ENSCGRT00001028334.1"; class_code "="; tss_id "TSS34323"; p_id "P23207";
LT883694v1	Cufflinks	exon	22731173	22731329	.	-	.	gene_id "XLOC_026393"; transcript_id "TCONS_00046262"; exon_number "11"; gene_name "ENSCGRG00001022060.1"; oId "ENSCGRT00001028332.1"; nearest_ref "ENSCGRT00001028332.1"; class_code "="; tss_id "TSS34324"; p_id "P23208";
LT883694v1	Cufflinks	exon	22733219	22733334	.	-	.	gene_id "XLOC_026393"; transcript_id "TCONS_00046258"; exon_number "12"; gene_name "ENSCGRG00001022060.1"; oId "ENSCGRT00001028352.1"; nearest_ref "ENSCGRT00001028352.1"; class_code "="; tss_id "TSS34321"; p_id "P23209";
LT883694v1	Cufflinks	exon	22733219	22733334	.	-	.	gene_id "XLOC_026393"; transcript_id "TCONS_00046259"; exon_number "12"; gene_name "ENSCGRG00001022060.1"; oId "ENSCGRT00001028345.1"; nearest_ref "ENSCGRT00001028345.1"; class_code "="; tss_id "TSS34321"; p_id "P23205";
LT883694v1	Cufflinks	exon	22733219	22733334	.	-	.	gene_id "XLOC_026393"; transcript_id "TCONS_00046260"; exon_number "12"; gene_name "ENSCGRG00001022060.1"; oId "ENSCGRT00001028340.1"; nearest_ref "ENSCGRT00001028340.1"; class_code "="; tss_id "TSS34322"; p_id "P23206";
LT883694v1	Cufflinks	exon	22733219	22733334	.	-	.	gene_id "XLOC_026393"; transcript_id "TCONS_00046261"; exon_number "12"; gene_name "ENSCGRG00001022060.1"; oId "ENSCGRT00001028334.1"; nearest_ref "ENSCGRT00001028334.1"; class_code "="; tss_id "TSS34323"; p_id "P23207";
LT883694v1	Cufflinks	exon	22733219	22733334	.	-	.	gene_id "XLOC_026393"; transcript_id "TCONS_00046262"; exon_number "12"; gene_name "ENSCGRG00001022060.1"; oId "ENSCGRT00001028332.1"; nearest_ref "ENSCGRT00001028332.1"; class_code "="; tss_id "TSS34324"; p_id "P23208";
LT883694v1	Cufflinks	exon	22736016	22736096	.	-	.	gene_id "XLOC_026393"; transcript_id "TCONS_00046258"; exon_number "13"; gene_name "ENSCGRG00001022060.1"; oId "ENSCGRT00001028352.1"; nearest_ref "ENSCGRT00001028352.1"; class_code "="; tss_id "TSS34321"; p_id "P23209";
LT883694v1	Cufflinks	exon	22736016	22736096	.	-	.	gene_id "XLOC_026393"; transcript_id "TCONS_00046259"; exon_number "13"; gene_name "ENSCGRG00001022060.1"; oId "ENSCGRT00001028345.1"; nearest_ref "ENSCGRT00001028345.1"; class_code "="; tss_id "TSS34321"; p_id "P23205";
LT883694v1	Cufflinks	exon	22736016	22736096	.	-	.	gene_id "XLOC_026393"; transcript_id "TCONS_00046260"; exon_number "13"; gene_name "ENSCGRG00001022060.1"; oId "ENSCGRT00001028340.1"; nearest_ref "ENSCGRT00001028340.1"; class_code "="; tss_id "TSS34322"; p_id "P23206";
LT883694v1	Cufflinks	exon	22736016	22736096	.	-	.	gene_id "XLOC_026393"; transcript_id "TCONS_00046261"; exon_number "13"; gene_name "ENSCGRG00001022060.1"; oId "ENSCGRT00001028334.1"; nearest_ref "ENSCGRT00001028334.1"; class_code "="; tss_id "TSS34323"; p_id "P23207";
LT883694v1	Cufflinks	exon	22736016	22736096	.	-	.	gene_id "XLOC_026393"; transcript_id "TCONS_00046262"; exon_number "13"; gene_name "ENSCGRG00001022060.1"; oId "ENSCGRT00001028332.1"; nearest_ref "ENSCGRT00001028332.1"; class_code "="; tss_id "TSS34324"; p_id "P23208";
LT883694v1	Cufflinks	exon	22736746	22736841	.	-	.	gene_id "XLOC_026393"; transcript_id "TCONS_00046258"; exon_number "14"; gene_name "ENSCGRG00001022060.1"; oId "ENSCGRT00001028352.1"; nearest_ref "ENSCGRT00001028352.1"; class_code "="; tss_id "TSS34321"; p_id "P23209";
LT883694v1	Cufflinks	exon	22736746	22736841	.	-	.	gene_id "XLOC_026393"; transcript_id "TCONS_00046259"; exon_number "14"; gene_name "ENSCGRG00001022060.1"; oId "ENSCGRT00001028345.1"; nearest_ref "ENSCGRT00001028345.1"; class_code "="; tss_id "TSS34321"; p_id "P23205";
LT883694v1	Cufflinks	exon	22736746	22736841	.	-	.	gene_id "XLOC_026393"; transcript_id "TCONS_00046260"; exon_number "14"; gene_name "ENSCGRG00001022060.1"; oId "ENSCGRT00001028340.1"; nearest_ref "ENSCGRT00001028340.1"; class_code "="; tss_id "TSS34322"; p_id "P23206";
LT883694v1	Cufflinks	exon	22736746	22736841	.	-	.	gene_id "XLOC_026393"; transcript_id "TCONS_00046261"; exon_number "14"; gene_name "ENSCGRG00001022060.1"; oId "ENSCGRT00001028334.1"; nearest_ref "ENSCGRT00001028334.1"; class_code "="; tss_id "TSS34323"; p_id "P23207";
LT883694v1	Cufflinks	exon	22736746	22736841	.	-	.	gene_id "XLOC_026393"; transcript_id "TCONS_00046262"; exon_number "14"; gene_name "ENSCGRG00001022060.1"; oId "ENSCGRT00001028332.1"; nearest_ref "ENSCGRT00001028332.1"; class_code "="; tss_id "TSS34324"; p_id "P23208";
LT883694v1	Cufflinks	exon	22737776	22737879	.	-	.	gene_id "XLOC_026393"; transcript_id "TCONS_00046258"; exon_number "15"; gene_name "ENSCGRG00001022060.1"; oId "ENSCGRT00001028352.1"; nearest_ref "ENSCGRT00001028352.1"; class_code "="; tss_id "TSS34321"; p_id "P23209";
LT883694v1	Cufflinks	exon	22737776	22737879	.	-	.	gene_id "XLOC_026393"; transcript_id "TCONS_00046259"; exon_number "15"; gene_name "ENSCGRG00001022060.1"; oId "ENSCGRT00001028345.1"; nearest_ref "ENSCGRT00001028345.1"; class_code "="; tss_id "TSS34321"; p_id "P23205";
LT883694v1	Cufflinks	exon	22737776	22737879	.	-	.	gene_id "XLOC_026393"; transcript_id "TCONS_00046260"; exon_number "15"; gene_name "ENSCGRG00001022060.1"; oId "ENSCGRT00001028340.1"; nearest_ref "ENSCGRT00001028340.1"; class_code "="; tss_id "TSS34322"; p_id "P23206";
LT883694v1	Cufflinks	exon	22737776	22737879	.	-	.	gene_id "XLOC_026393"; transcript_id "TCONS_00046261"; exon_number "15"; gene_name "ENSCGRG00001022060.1"; oId "ENSCGRT00001028334.1"; nearest_ref "ENSCGRT00001028334.1"; class_code "="; tss_id "TSS34323"; p_id "P23207";
LT883694v1	Cufflinks	exon	22737776	22737879	.	-	.	gene_id "XLOC_026393"; transcript_id "TCONS_00046262"; exon_number "15"; gene_name "ENSCGRG00001022060.1"; oId "ENSCGRT00001028332.1"; nearest_ref "ENSCGRT00001028332.1"; class_code "="; tss_id "TSS34324"; p_id "P23208";
LT883694v1	Cufflinks	exon	22738444	22738528	.	-	.	gene_id "XLOC_026393"; transcript_id "TCONS_00046258"; exon_number "16"; gene_name "ENSCGRG00001022060.1"; oId "ENSCGRT00001028352.1"; nearest_ref "ENSCGRT00001028352.1"; class_code "="; tss_id "TSS34321"; p_id "P23209";
LT883694v1	Cufflinks	exon	22738444	22738528	.	-	.	gene_id "XLOC_026393"; transcript_id "TCONS_00046259"; exon_number "16"; gene_name "ENSCGRG00001022060.1"; oId "ENSCGRT00001028345.1"; nearest_ref "ENSCGRT00001028345.1"; class_code "="; tss_id "TSS34321"; p_id "P23205";
LT883694v1	Cufflinks	exon	22738444	22738528	.	-	.	gene_id "XLOC_026393"; transcript_id "TCONS_00046260"; exon_number "16"; gene_name "ENSCGRG00001022060.1"; oId "ENSCGRT00001028340.1"; nearest_ref "ENSCGRT00001028340.1"; class_code "="; tss_id "TSS34322"; p_id "P23206";
LT883694v1	Cufflinks	exon	22738444	22738528	.	-	.	gene_id "XLOC_026393"; transcript_id "TCONS_00046261"; exon_number "16"; gene_name "ENSCGRG00001022060.1"; oId "ENSCGRT00001028334.1"; nearest_ref "ENSCGRT00001028334.1"; class_code "="; tss_id "TSS34323"; p_id "P23207";
LT883694v1	Cufflinks	exon	22738444	22738528	.	-	.	gene_id "XLOC_026393"; transcript_id "TCONS_00046262"; exon_number "16"; gene_name "ENSCGRG00001022060.1"; oId "ENSCGRT00001028332.1"; nearest_ref "ENSCGRT00001028332.1"; class_code "="; tss_id "TSS34324"; p_id "P23208";
LT883694v1	Cufflinks	exon	22748817	22748837	.	-	.	gene_id "XLOC_026393"; transcript_id "TCONS_00046260"; exon_number "17"; gene_name "ENSCGRG00001022060.1"; oId "ENSCGRT00001028340.1"; nearest_ref "ENSCGRT00001028340.1"; class_code "="; tss_id "TSS34322"; p_id "P23206";
LT883694v1	Cufflinks	exon	22748817	22748837	.	-	.	gene_id "XLOC_026393"; transcript_id "TCONS_00046261"; exon_number "17"; gene_name "ENSCGRG00001022060.1"; oId "ENSCGRT00001028334.1"; nearest_ref "ENSCGRT00001028334.1"; class_code "="; tss_id "TSS34323"; p_id "P23207";
LT883694v1	Cufflinks	exon	22748817	22748837	.	-	.	gene_id "XLOC_026393"; transcript_id "TCONS_00046262"; exon_number "17"; gene_name "ENSCGRG00001022060.1"; oId "ENSCGRT00001028332.1"; nearest_ref "ENSCGRT00001028332.1"; class_code "="; tss_id "TSS34324"; p_id "P23208";
LT883694v1	Cufflinks	exon	22754266	22754476	.	-	.	gene_id "XLOC_026393"; transcript_id "TCONS_00046258"; exon_number "17"; gene_name "ENSCGRG00001022060.1"; oId "ENSCGRT00001028352.1"; nearest_ref "ENSCGRT00001028352.1"; class_code "="; tss_id "TSS34321"; p_id "P23209";
LT883694v1	Cufflinks	exon	22754266	22754476	.	-	.	gene_id "XLOC_026393"; transcript_id "TCONS_00046259"; exon_number "17"; gene_name "ENSCGRG00001022060.1"; oId "ENSCGRT00001028345.1"; nearest_ref "ENSCGRT00001028345.1"; class_code "="; tss_id "TSS34321"; p_id "P23205";
LT883694v1	Cufflinks	exon	22754266	22754476	.	-	.	gene_id "XLOC_026393"; transcript_id "TCONS_00046260"; exon_number "18"; gene_name "ENSCGRG00001022060.1"; oId "ENSCGRT00001028340.1"; nearest_ref "ENSCGRT00001028340.1"; class_code "="; tss_id "TSS34322"; p_id "P23206";
LT883694v1	Cufflinks	exon	22754266	22754476	.	-	.	gene_id "XLOC_026393"; transcript_id "TCONS_00046261"; exon_number "18"; gene_name "ENSCGRG00001022060.1"; oId "ENSCGRT00001028334.1"; nearest_ref "ENSCGRT00001028334.1"; class_code "="; tss_id "TSS34323"; p_id "P23207";
LT883694v1	Cufflinks	exon	22754266	22754476	.	-	.	gene_id "XLOC_026393"; transcript_id "TCONS_00046262"; exon_number "18"; gene_name "ENSCGRG00001022060.1"; oId "ENSCGRT00001028332.1"; nearest_ref "ENSCGRT00001028332.1"; class_code "="; tss_id "TSS34324"; p_id "P23208";
LT883694v1	Cufflinks	exon	22754577	22754614	.	-	.	gene_id "XLOC_026393"; transcript_id "TCONS_00046258"; exon_number "18"; gene_name "ENSCGRG00001022060.1"; oId "ENSCGRT00001028352.1"; nearest_ref "ENSCGRT00001028352.1"; class_code "="; tss_id "TSS34321"; p_id "P23209";
LT883694v1	Cufflinks	exon	22754637	22754662	.	-	.	gene_id "XLOC_026393"; transcript_id "TCONS_00046259"; exon_number "18"; gene_name "ENSCGRG00001022060.1"; oId "ENSCGRT00001028345.1"; nearest_ref "ENSCGRT00001028345.1"; class_code "="; tss_id "TSS34321"; p_id "P23205";
LT883694v1	Cufflinks	exon	22826041	22826150	.	-	.	gene_id "XLOC_026393"; transcript_id "TCONS_00046260"; exon_number "19"; gene_name "ENSCGRG00001022060.1"; oId "ENSCGRT00001028340.1"; nearest_ref "ENSCGRT00001028340.1"; class_code "="; tss_id "TSS34322"; p_id "P23206";
LT883694v1	Cufflinks	exon	22837475	22837552	.	-	.	gene_id "XLOC_026393"; transcript_id "TCONS_00046261"; exon_number "19"; gene_name "ENSCGRG00001022060.1"; oId "ENSCGRT00001028334.1"; nearest_ref "ENSCGRT00001028334.1"; class_code "="; tss_id "TSS34323"; p_id "P23207";
LT883694v1	Cufflinks	exon	22837475	22837552	.	-	.	gene_id "XLOC_026393"; transcript_id "TCONS_00046262"; exon_number "19"; gene_name "ENSCGRG00001022060.1"; oId "ENSCGRT00001028332.1"; nearest_ref "ENSCGRT00001028332.1"; class_code "="; tss_id "TSS34324"; p_id "P23208";
LT883694v1	Cufflinks	exon	22840307	22840326	.	-	.	gene_id "XLOC_026393"; transcript_id "TCONS_00046261"; exon_number "20"; gene_name "ENSCGRG00001022060.1"; oId "ENSCGRT00001028334.1"; nearest_ref "ENSCGRT00001028334.1"; class_code "="; tss_id "TSS34323"; p_id "P23207";
LT883694v1	Cufflinks	exon	22885787	22886163	.	-	.	gene_id "XLOC_026393"; transcript_id "TCONS_00046262"; exon_number "20"; gene_name "ENSCGRG00001022060.1"; oId "ENSCGRT00001028332.1"; nearest_ref "ENSCGRT00001028332.1"; class_code "="; tss_id "TSS34324"; p_id "P23208";
LT883694v1	Cufflinks	exon	22993696	22993707	.	-	.	gene_id "XLOC_026393"; transcript_id "TCONS_00046257"; exon_number "2"; gene_name "ENSCGRG00001022060.1"; oId "CUFF.21218.1"; nearest_ref "ENSCGRT00001028332.1"; class_code "o"; tss_id "TSS34320";
LT883694v1	Cufflinks	exon	23048377	23048703	.	-	.	gene_id "XLOC_026394"; transcript_id "TCONS_00046263"; exon_number "1"; gene_name "ENSCGRG00001003498.1"; oId "ENSCGRT00001004196.1"; nearest_ref "ENSCGRT00001004196.1"; class_code "="; tss_id "TSS34325"; p_id "P23210";
LT883694v1	Cufflinks	exon	23060598	23060736	.	+	.	gene_id "XLOC_026218"; transcript_id "TCONS_00045985"; exon_number "1"; gene_name "ENSCGRG00001019855.1"; oId "CUFF.21178.1"; nearest_ref "ENSCGRT00001025073.1"; class_code "o"; tss_id "TSS34105";
LT883694v1	Cufflinks	exon	23128792	23128816	.	+	.	gene_id "XLOC_026219"; transcript_id "TCONS_00045986"; exon_number "1"; gene_name "ENSCGRG00001019855.1"; oId "ENSCGRT00001025070.1"; nearest_ref "ENSCGRT00001025070.1"; class_code "="; tss_id "TSS34108"; p_id "P23032";
LT883694v1	Cufflinks	exon	23214202	23214212	.	+	.	gene_id "XLOC_026219"; transcript_id "TCONS_00045987"; exon_number "1"; gene_name "ENSCGRG00001019855.1"; oId "ENSCGRT00001025073.1"; nearest_ref "ENSCGRT00001025073.1"; class_code "="; tss_id "TSS34109"; p_id "P23031";
LT883694v1	Cufflinks	exon	23214795	23214969	.	+	.	gene_id "XLOC_026219"; transcript_id "TCONS_00045987"; exon_number "2"; gene_name "ENSCGRG00001019855.1"; oId "ENSCGRT00001025073.1"; nearest_ref "ENSCGRT00001025073.1"; class_code "="; tss_id "TSS34109"; p_id "P23031";
LT883694v1	Cufflinks	exon	23214812	23214969	.	+	.	gene_id "XLOC_026219"; transcript_id "TCONS_00045986"; exon_number "2"; gene_name "ENSCGRG00001019855.1"; oId "ENSCGRT00001025070.1"; nearest_ref "ENSCGRT00001025070.1"; class_code "="; tss_id "TSS34108"; p_id "P23032";
LT883694v1	Cufflinks	exon	23228098	23228299	.	+	.	gene_id "XLOC_026219"; transcript_id "TCONS_00045986"; exon_number "3"; gene_name "ENSCGRG00001019855.1"; oId "ENSCGRT00001025070.1"; nearest_ref "ENSCGRT00001025070.1"; class_code "="; tss_id "TSS34108"; p_id "P23032";
LT883694v1	Cufflinks	exon	23228098	23228299	.	+	.	gene_id "XLOC_026219"; transcript_id "TCONS_00045987"; exon_number "3"; gene_name "ENSCGRG00001019855.1"; oId "ENSCGRT00001025073.1"; nearest_ref "ENSCGRT00001025073.1"; class_code "="; tss_id "TSS34109"; p_id "P23031";
LT883694v1	Cufflinks	exon	23229381	23229548	.	+	.	gene_id "XLOC_026219"; transcript_id "TCONS_00045986"; exon_number "4"; gene_name "ENSCGRG00001019855.1"; oId "ENSCGRT00001025070.1"; nearest_ref "ENSCGRT00001025070.1"; class_code "="; tss_id "TSS34108"; p_id "P23032";
LT883694v1	Cufflinks	exon	23229381	23229548	.	+	.	gene_id "XLOC_026219"; transcript_id "TCONS_00045987"; exon_number "4"; gene_name "ENSCGRG00001019855.1"; oId "ENSCGRT00001025073.1"; nearest_ref "ENSCGRT00001025073.1"; class_code "="; tss_id "TSS34109"; p_id "P23031";
LT883694v1	Cufflinks	exon	23231550	23231672	.	+	.	gene_id "XLOC_026219"; transcript_id "TCONS_00045986"; exon_number "5"; gene_name "ENSCGRG00001019855.1"; oId "ENSCGRT00001025070.1"; nearest_ref "ENSCGRT00001025070.1"; class_code "="; tss_id "TSS34108"; p_id "P23032";
LT883694v1	Cufflinks	exon	23231550	23231672	.	+	.	gene_id "XLOC_026219"; transcript_id "TCONS_00045987"; exon_number "5"; gene_name "ENSCGRG00001019855.1"; oId "ENSCGRT00001025073.1"; nearest_ref "ENSCGRT00001025073.1"; class_code "="; tss_id "TSS34109"; p_id "P23031";
LT883694v1	Cufflinks	exon	23237331	23237472	.	+	.	gene_id "XLOC_026219"; transcript_id "TCONS_00045986"; exon_number "6"; gene_name "ENSCGRG00001019855.1"; oId "ENSCGRT00001025070.1"; nearest_ref "ENSCGRT00001025070.1"; class_code "="; tss_id "TSS34108"; p_id "P23032";
LT883694v1	Cufflinks	exon	23237331	23237472	.	+	.	gene_id "XLOC_026219"; transcript_id "TCONS_00045987"; exon_number "6"; gene_name "ENSCGRG00001019855.1"; oId "ENSCGRT00001025073.1"; nearest_ref "ENSCGRT00001025073.1"; class_code "="; tss_id "TSS34109"; p_id "P23031";
LT883694v1	Cufflinks	exon	23238444	23238744	.	+	.	gene_id "XLOC_026219"; transcript_id "TCONS_00045986"; exon_number "7"; gene_name "ENSCGRG00001019855.1"; oId "ENSCGRT00001025070.1"; nearest_ref "ENSCGRT00001025070.1"; class_code "="; tss_id "TSS34108"; p_id "P23032";
LT883694v1	Cufflinks	exon	23238444	23238744	.	+	.	gene_id "XLOC_026219"; transcript_id "TCONS_00045987"; exon_number "7"; gene_name "ENSCGRG00001019855.1"; oId "ENSCGRT00001025073.1"; nearest_ref "ENSCGRT00001025073.1"; class_code "="; tss_id "TSS34109"; p_id "P23031";
LT883694v1	Cufflinks	exon	23248548	23248616	.	-	.	gene_id "XLOC_026395"; transcript_id "TCONS_00046264"; exon_number "1"; gene_name "ENSCGRG00001012757.1"; oId "ENSCGRT00001015225.1"; nearest_ref "ENSCGRT00001015225.1"; class_code "="; tss_id "TSS34326"; p_id "P23211";
LT883694v1	Cufflinks	exon	23248636	23248719	.	-	.	gene_id "XLOC_026395"; transcript_id "TCONS_00046264"; exon_number "2"; gene_name "ENSCGRG00001012757.1"; oId "ENSCGRT00001015225.1"; nearest_ref "ENSCGRT00001015225.1"; class_code "="; tss_id "TSS34326"; p_id "P23211";
LT883694v1	Cufflinks	exon	23248889	23248945	.	-	.	gene_id "XLOC_026395"; transcript_id "TCONS_00046264"; exon_number "3"; gene_name "ENSCGRG00001012757.1"; oId "ENSCGRT00001015225.1"; nearest_ref "ENSCGRT00001015225.1"; class_code "="; tss_id "TSS34326"; p_id "P23211";
LT883694v1	Cufflinks	exon	23253336	23253389	.	+	.	gene_id "XLOC_026218"; transcript_id "TCONS_00045988"; exon_number "1"; gene_name "ENSCGRG00001004990.1"; oId "CUFF.21178.2"; nearest_ref "ENSCGRT00001005913.1"; class_code "j"; tss_id "TSS34106";
LT883694v1	Cufflinks	exon	23253962	23254171	.	+	.	gene_id "XLOC_026218"; transcript_id "TCONS_00045988"; exon_number "2"; gene_name "ENSCGRG00001004990.1"; oId "CUFF.21178.2"; nearest_ref "ENSCGRT00001005913.1"; class_code "j"; tss_id "TSS34106";
LT883694v1	Cufflinks	exon	23253967	23254171	.	+	.	gene_id "XLOC_026218"; transcript_id "TCONS_00045989"; exon_number "1"; gene_name "ENSCGRG00001004990.1"; oId "ENSCGRT00001005913.1"; contained_in "TCONS_00045988"; nearest_ref "ENSCGRT00001005913.1"; class_code "="; tss_id "TSS34107"; p_id "P23030";
LT883694v1	Cufflinks	exon	23254449	23254597	.	+	.	gene_id "XLOC_026218"; transcript_id "TCONS_00045988"; exon_number "3"; gene_name "ENSCGRG00001004990.1"; oId "CUFF.21178.2"; nearest_ref "ENSCGRT00001005913.1"; class_code "j"; tss_id "TSS34106";
LT883694v1	Cufflinks	exon	23254449	23254597	.	+	.	gene_id "XLOC_026218"; transcript_id "TCONS_00045989"; exon_number "2"; gene_name "ENSCGRG00001004990.1"; oId "ENSCGRT00001005913.1"; contained_in "TCONS_00045988"; nearest_ref "ENSCGRT00001005913.1"; class_code "="; tss_id "TSS34107"; p_id "P23030";
LT883694v1	Cufflinks	exon	23254622	23254654	.	+	.	gene_id "XLOC_026218"; transcript_id "TCONS_00045988"; exon_number "4"; gene_name "ENSCGRG00001004990.1"; oId "CUFF.21178.2"; nearest_ref "ENSCGRT00001005913.1"; class_code "j"; tss_id "TSS34106";
LT883694v1	Cufflinks	exon	23254622	23254654	.	+	.	gene_id "XLOC_026218"; transcript_id "TCONS_00045989"; exon_number "3"; gene_name "ENSCGRG00001004990.1"; oId "ENSCGRT00001005913.1"; contained_in "TCONS_00045988"; nearest_ref "ENSCGRT00001005913.1"; class_code "="; tss_id "TSS34107"; p_id "P23030";
LT883694v1	Cufflinks	exon	23254754	23254906	.	+	.	gene_id "XLOC_026218"; transcript_id "TCONS_00045988"; exon_number "5"; gene_name "ENSCGRG00001004990.1"; oId "CUFF.21178.2"; nearest_ref "ENSCGRT00001005913.1"; class_code "j"; tss_id "TSS34106";
LT883694v1	Cufflinks	exon	23254754	23254906	.	+	.	gene_id "XLOC_026218"; transcript_id "TCONS_00045989"; exon_number "4"; gene_name "ENSCGRG00001004990.1"; oId "ENSCGRT00001005913.1"; contained_in "TCONS_00045988"; nearest_ref "ENSCGRT00001005913.1"; class_code "="; tss_id "TSS34107"; p_id "P23030";
LT883694v1	Cufflinks	exon	23254989	23255600	.	+	.	gene_id "XLOC_026218"; transcript_id "TCONS_00045988"; exon_number "6"; gene_name "ENSCGRG00001004990.1"; oId "CUFF.21178.2"; nearest_ref "ENSCGRT00001005913.1"; class_code "j"; tss_id "TSS34106";
LT883694v1	Cufflinks	exon	23254989	23255600	.	+	.	gene_id "XLOC_026218"; transcript_id "TCONS_00045989"; exon_number "5"; gene_name "ENSCGRG00001004990.1"; oId "ENSCGRT00001005913.1"; contained_in "TCONS_00045988"; nearest_ref "ENSCGRT00001005913.1"; class_code "="; tss_id "TSS34107"; p_id "P23030";
LT883694v1	Cufflinks	exon	23255029	23255600	.	+	.	gene_id "XLOC_026218"; transcript_id "TCONS_00045985"; exon_number "2"; gene_name "ENSCGRG00001019855.1"; oId "CUFF.21178.1"; nearest_ref "ENSCGRT00001025073.1"; class_code "o"; tss_id "TSS34105";
LT883694v1	Cufflinks	exon	23262078	23262261	.	-	.	gene_id "XLOC_026396"; transcript_id "TCONS_00046265"; exon_number "1"; gene_name "ENSCGRG00001006710.1"; oId "CUFF.21162.1"; nearest_ref "ENSCGRT00001007858.1"; class_code "o"; tss_id "TSS34327";
LT883694v1	Cufflinks	exon	23262365	23262563	.	-	.	gene_id "XLOC_026396"; transcript_id "TCONS_00046265"; exon_number "2"; gene_name "ENSCGRG00001006710.1"; oId "CUFF.21162.1"; nearest_ref "ENSCGRT00001007858.1"; class_code "o"; tss_id "TSS34327";
LT883694v1	Cufflinks	exon	23262646	23262731	.	-	.	gene_id "XLOC_026397"; transcript_id "TCONS_00046266"; exon_number "1"; gene_name "ENSCGRG00001006710.1"; oId "ENSCGRT00001007858.1"; nearest_ref "ENSCGRT00001007858.1"; class_code "="; tss_id "TSS34328";
LT883694v1	Cufflinks	exon	23262781	23262983	.	-	.	gene_id "XLOC_026396"; transcript_id "TCONS_00046265"; exon_number "3"; gene_name "ENSCGRG00001006710.1"; oId "CUFF.21162.1"; nearest_ref "ENSCGRT00001007858.1"; class_code "o"; tss_id "TSS34327";
LT883694v1	Cufflinks	exon	23263051	23263136	.	-	.	gene_id "XLOC_026398"; transcript_id "TCONS_00046267"; exon_number "1"; gene_name "ENSCGRG00001006697.1"; oId "ENSCGRT00001007839.1"; nearest_ref "ENSCGRT00001007839.1"; class_code "="; tss_id "TSS34329";
LT883694v1	Cufflinks	exon	23263200	23263507	.	-	.	gene_id "XLOC_026396"; transcript_id "TCONS_00046265"; exon_number "4"; gene_name "ENSCGRG00001006710.1"; oId "CUFF.21162.1"; nearest_ref "ENSCGRT00001007858.1"; class_code "o"; tss_id "TSS34327";
LT883695v1	Cufflinks	exon	2804	5359	.	-	.	gene_id "XLOC_026610"; transcript_id "TCONS_00046653"; exon_number "1"; gene_name "ENSCGRG00001015318.1"; oId "CUFF.21191.4"; nearest_ref "ENSCGRT00001018699.1"; class_code "="; tss_id "TSS34613"; p_id "P23399";
LT883695v1	Cufflinks	exon	2804	5359	.	-	.	gene_id "XLOC_026610"; transcript_id "TCONS_00046654"; exon_number "1"; gene_name "ENSCGRG00001015318.1"; oId "CUFF.21191.5"; nearest_ref "ENSCGRT00001018706.1"; class_code "="; tss_id "TSS34613"; p_id "P23401";
LT883695v1	Cufflinks	exon	2804	5359	.	-	.	gene_id "XLOC_026610"; transcript_id "TCONS_00046652"; exon_number "1"; gene_name "ENSCGRG00001015318.1"; oId "CUFF.21191.3"; nearest_ref "ENSCGRT00001018702.1"; class_code "="; tss_id "TSS34613"; p_id "P23397";
LT883695v1	Cufflinks	exon	2804	5359	.	-	.	gene_id "XLOC_026610"; transcript_id "TCONS_00046651"; exon_number "1"; gene_name "ENSCGRG00001015318.1"; oId "CUFF.21191.2"; nearest_ref "ENSCGRT00001018689.1"; class_code "j"; tss_id "TSS34613";
LT883695v1	Cufflinks	exon	2804	5359	.	-	.	gene_id "XLOC_026610"; transcript_id "TCONS_00046655"; exon_number "1"; gene_name "ENSCGRG00001015318.1"; oId "ENSCGRT00001018689.1"; nearest_ref "ENSCGRT00001018689.1"; class_code "="; tss_id "TSS34614"; p_id "P23400";
LT883695v1	Cufflinks	exon	5225	5359	.	-	.	gene_id "XLOC_026610"; transcript_id "TCONS_00046659"; exon_number "1"; gene_name "ENSCGRG00001015318.1"; oId "ENSCGRT00001018706.1"; nearest_ref "ENSCGRT00001018706.1"; class_code "="; tss_id "TSS34613"; p_id "P23401";
LT883695v1	Cufflinks	exon	5225	5359	.	-	.	gene_id "XLOC_026610"; transcript_id "TCONS_00046658"; exon_number "1"; gene_name "ENSCGRG00001015318.1"; oId "ENSCGRT00001018704.1"; nearest_ref "ENSCGRT00001018704.1"; class_code "="; tss_id "TSS34613"; p_id "P23398";
LT883695v1	Cufflinks	exon	5225	5359	.	-	.	gene_id "XLOC_026610"; transcript_id "TCONS_00046657"; exon_number "1"; gene_name "ENSCGRG00001015318.1"; oId "ENSCGRT00001018702.1"; nearest_ref "ENSCGRT00001018702.1"; class_code "="; tss_id "TSS34613"; p_id "P23397";
LT883695v1	Cufflinks	exon	5225	5359	.	-	.	gene_id "XLOC_026610"; transcript_id "TCONS_00046656"; exon_number "1"; gene_name "ENSCGRG00001015318.1"; oId "ENSCGRT00001018699.1"; nearest_ref "ENSCGRT00001018699.1"; class_code "="; tss_id "TSS34613"; p_id "P23399";
LT883695v1	Cufflinks	exon	8507	8620	.	-	.	gene_id "XLOC_026610"; transcript_id "TCONS_00046653"; exon_number "2"; gene_name "ENSCGRG00001015318.1"; oId "CUFF.21191.4"; nearest_ref "ENSCGRT00001018699.1"; class_code "="; tss_id "TSS34613"; p_id "P23399";
LT883695v1	Cufflinks	exon	8507	8620	.	-	.	gene_id "XLOC_026610"; transcript_id "TCONS_00046654"; exon_number "2"; gene_name "ENSCGRG00001015318.1"; oId "CUFF.21191.5"; nearest_ref "ENSCGRT00001018706.1"; class_code "="; tss_id "TSS34613"; p_id "P23401";
LT883695v1	Cufflinks	exon	8507	8620	.	-	.	gene_id "XLOC_026610"; transcript_id "TCONS_00046652"; exon_number "2"; gene_name "ENSCGRG00001015318.1"; oId "CUFF.21191.3"; nearest_ref "ENSCGRT00001018702.1"; class_code "="; tss_id "TSS34613"; p_id "P23397";
LT883695v1	Cufflinks	exon	8507	8620	.	-	.	gene_id "XLOC_026610"; transcript_id "TCONS_00046651"; exon_number "2"; gene_name "ENSCGRG00001015318.1"; oId "CUFF.21191.2"; nearest_ref "ENSCGRT00001018689.1"; class_code "j"; tss_id "TSS34613";
LT883695v1	Cufflinks	exon	8507	8620	.	-	.	gene_id "XLOC_026610"; transcript_id "TCONS_00046655"; exon_number "2"; gene_name "ENSCGRG00001015318.1"; oId "ENSCGRT00001018689.1"; nearest_ref "ENSCGRT00001018689.1"; class_code "="; tss_id "TSS34614"; p_id "P23400";
LT883695v1	Cufflinks	exon	8507	8620	.	-	.	gene_id "XLOC_026610"; transcript_id "TCONS_00046659"; exon_number "2"; gene_name "ENSCGRG00001015318.1"; oId "ENSCGRT00001018706.1"; nearest_ref "ENSCGRT00001018706.1"; class_code "="; tss_id "TSS34613"; p_id "P23401";
LT883695v1	Cufflinks	exon	8507	8620	.	-	.	gene_id "XLOC_026610"; transcript_id "TCONS_00046658"; exon_number "2"; gene_name "ENSCGRG00001015318.1"; oId "ENSCGRT00001018704.1"; nearest_ref "ENSCGRT00001018704.1"; class_code "="; tss_id "TSS34613"; p_id "P23398";
LT883695v1	Cufflinks	exon	8507	8620	.	-	.	gene_id "XLOC_026610"; transcript_id "TCONS_00046657"; exon_number "2"; gene_name "ENSCGRG00001015318.1"; oId "ENSCGRT00001018702.1"; nearest_ref "ENSCGRT00001018702.1"; class_code "="; tss_id "TSS34613"; p_id "P23397";
LT883695v1	Cufflinks	exon	8507	8620	.	-	.	gene_id "XLOC_026610"; transcript_id "TCONS_00046656"; exon_number "2"; gene_name "ENSCGRG00001015318.1"; oId "ENSCGRT00001018699.1"; nearest_ref "ENSCGRT00001018699.1"; class_code "="; tss_id "TSS34613"; p_id "P23399";
LT883695v1	Cufflinks	exon	15510	15587	.	-	.	gene_id "XLOC_026610"; transcript_id "TCONS_00046653"; exon_number "3"; gene_name "ENSCGRG00001015318.1"; oId "CUFF.21191.4"; nearest_ref "ENSCGRT00001018699.1"; class_code "="; tss_id "TSS34613"; p_id "P23399";
LT883695v1	Cufflinks	exon	15510	15587	.	-	.	gene_id "XLOC_026610"; transcript_id "TCONS_00046654"; exon_number "3"; gene_name "ENSCGRG00001015318.1"; oId "CUFF.21191.5"; nearest_ref "ENSCGRT00001018706.1"; class_code "="; tss_id "TSS34613"; p_id "P23401";
LT883695v1	Cufflinks	exon	15510	15587	.	-	.	gene_id "XLOC_026610"; transcript_id "TCONS_00046655"; exon_number "3"; gene_name "ENSCGRG00001015318.1"; oId "ENSCGRT00001018689.1"; nearest_ref "ENSCGRT00001018689.1"; class_code "="; tss_id "TSS34614"; p_id "P23400";
LT883695v1	Cufflinks	exon	15510	15587	.	-	.	gene_id "XLOC_026610"; transcript_id "TCONS_00046659"; exon_number "3"; gene_name "ENSCGRG00001015318.1"; oId "ENSCGRT00001018706.1"; nearest_ref "ENSCGRT00001018706.1"; class_code "="; tss_id "TSS34613"; p_id "P23401";
LT883695v1	Cufflinks	exon	15510	15587	.	-	.	gene_id "XLOC_026610"; transcript_id "TCONS_00046658"; exon_number "3"; gene_name "ENSCGRG00001015318.1"; oId "ENSCGRT00001018704.1"; nearest_ref "ENSCGRT00001018704.1"; class_code "="; tss_id "TSS34613"; p_id "P23398";
LT883695v1	Cufflinks	exon	15510	15587	.	-	.	gene_id "XLOC_026610"; transcript_id "TCONS_00046656"; exon_number "3"; gene_name "ENSCGRG00001015318.1"; oId "ENSCGRT00001018699.1"; nearest_ref "ENSCGRT00001018699.1"; class_code "="; tss_id "TSS34613"; p_id "P23399";
LT883695v1	Cufflinks	exon	42439	42547	.	-	.	gene_id "XLOC_026610"; transcript_id "TCONS_00046653"; exon_number "4"; gene_name "ENSCGRG00001015318.1"; oId "CUFF.21191.4"; nearest_ref "ENSCGRT00001018699.1"; class_code "="; tss_id "TSS34613"; p_id "P23399";
LT883695v1	Cufflinks	exon	42439	42547	.	-	.	gene_id "XLOC_026610"; transcript_id "TCONS_00046652"; exon_number "3"; gene_name "ENSCGRG00001015318.1"; oId "CUFF.21191.3"; nearest_ref "ENSCGRT00001018702.1"; class_code "="; tss_id "TSS34613"; p_id "P23397";
LT883695v1	Cufflinks	exon	42439	42547	.	-	.	gene_id "XLOC_026610"; transcript_id "TCONS_00046651"; exon_number "3"; gene_name "ENSCGRG00001015318.1"; oId "CUFF.21191.2"; nearest_ref "ENSCGRT00001018689.1"; class_code "j"; tss_id "TSS34613";
LT883695v1	Cufflinks	exon	42439	42547	.	-	.	gene_id "XLOC_026610"; transcript_id "TCONS_00046655"; exon_number "4"; gene_name "ENSCGRG00001015318.1"; oId "ENSCGRT00001018689.1"; nearest_ref "ENSCGRT00001018689.1"; class_code "="; tss_id "TSS34614"; p_id "P23400";
LT883695v1	Cufflinks	exon	42439	42547	.	-	.	gene_id "XLOC_026610"; transcript_id "TCONS_00046658"; exon_number "4"; gene_name "ENSCGRG00001015318.1"; oId "ENSCGRT00001018704.1"; nearest_ref "ENSCGRT00001018704.1"; class_code "="; tss_id "TSS34613"; p_id "P23398";
LT883695v1	Cufflinks	exon	42439	42547	.	-	.	gene_id "XLOC_026610"; transcript_id "TCONS_00046657"; exon_number "3"; gene_name "ENSCGRG00001015318.1"; oId "ENSCGRT00001018702.1"; nearest_ref "ENSCGRT00001018702.1"; class_code "="; tss_id "TSS34613"; p_id "P23397";
LT883695v1	Cufflinks	exon	42439	42547	.	-	.	gene_id "XLOC_026610"; transcript_id "TCONS_00046656"; exon_number "4"; gene_name "ENSCGRG00001015318.1"; oId "ENSCGRT00001018699.1"; nearest_ref "ENSCGRT00001018699.1"; class_code "="; tss_id "TSS34613"; p_id "P23399";
LT883695v1	Cufflinks	exon	62470	62527	.	-	.	gene_id "XLOC_026610"; transcript_id "TCONS_00046653"; exon_number "5"; gene_name "ENSCGRG00001015318.1"; oId "CUFF.21191.4"; nearest_ref "ENSCGRT00001018699.1"; class_code "="; tss_id "TSS34613"; p_id "P23399";
LT883695v1	Cufflinks	exon	62470	62527	.	-	.	gene_id "XLOC_026610"; transcript_id "TCONS_00046652"; exon_number "4"; gene_name "ENSCGRG00001015318.1"; oId "CUFF.21191.3"; nearest_ref "ENSCGRT00001018702.1"; class_code "="; tss_id "TSS34613"; p_id "P23397";
LT883695v1	Cufflinks	exon	62470	62527	.	-	.	gene_id "XLOC_026610"; transcript_id "TCONS_00046651"; exon_number "4"; gene_name "ENSCGRG00001015318.1"; oId "CUFF.21191.2"; nearest_ref "ENSCGRT00001018689.1"; class_code "j"; tss_id "TSS34613";
LT883695v1	Cufflinks	exon	62470	62527	.	-	.	gene_id "XLOC_026610"; transcript_id "TCONS_00046655"; exon_number "5"; gene_name "ENSCGRG00001015318.1"; oId "ENSCGRT00001018689.1"; nearest_ref "ENSCGRT00001018689.1"; class_code "="; tss_id "TSS34614"; p_id "P23400";
LT883695v1	Cufflinks	exon	62470	62527	.	-	.	gene_id "XLOC_026610"; transcript_id "TCONS_00046658"; exon_number "5"; gene_name "ENSCGRG00001015318.1"; oId "ENSCGRT00001018704.1"; nearest_ref "ENSCGRT00001018704.1"; class_code "="; tss_id "TSS34613"; p_id "P23398";
LT883695v1	Cufflinks	exon	62470	62527	.	-	.	gene_id "XLOC_026610"; transcript_id "TCONS_00046657"; exon_number "4"; gene_name "ENSCGRG00001015318.1"; oId "ENSCGRT00001018702.1"; nearest_ref "ENSCGRT00001018702.1"; class_code "="; tss_id "TSS34613"; p_id "P23397";
LT883695v1	Cufflinks	exon	62470	62527	.	-	.	gene_id "XLOC_026610"; transcript_id "TCONS_00046656"; exon_number "5"; gene_name "ENSCGRG00001015318.1"; oId "ENSCGRT00001018699.1"; nearest_ref "ENSCGRT00001018699.1"; class_code "="; tss_id "TSS34613"; p_id "P23399";
LT883695v1	Cufflinks	exon	70496	70568	.	-	.	gene_id "XLOC_026610"; transcript_id "TCONS_00046653"; exon_number "6"; gene_name "ENSCGRG00001015318.1"; oId "CUFF.21191.4"; nearest_ref "ENSCGRT00001018699.1"; class_code "="; tss_id "TSS34613"; p_id "P23399";
LT883695v1	Cufflinks	exon	70496	70568	.	-	.	gene_id "XLOC_026610"; transcript_id "TCONS_00046652"; exon_number "5"; gene_name "ENSCGRG00001015318.1"; oId "CUFF.21191.3"; nearest_ref "ENSCGRT00001018702.1"; class_code "="; tss_id "TSS34613"; p_id "P23397";
LT883695v1	Cufflinks	exon	70496	70568	.	-	.	gene_id "XLOC_026610"; transcript_id "TCONS_00046651"; exon_number "5"; gene_name "ENSCGRG00001015318.1"; oId "CUFF.21191.2"; nearest_ref "ENSCGRT00001018689.1"; class_code "j"; tss_id "TSS34613";
LT883695v1	Cufflinks	exon	70496	70568	.	-	.	gene_id "XLOC_026610"; transcript_id "TCONS_00046655"; exon_number "6"; gene_name "ENSCGRG00001015318.1"; oId "ENSCGRT00001018689.1"; nearest_ref "ENSCGRT00001018689.1"; class_code "="; tss_id "TSS34614"; p_id "P23400";
LT883695v1	Cufflinks	exon	70496	70568	.	-	.	gene_id "XLOC_026610"; transcript_id "TCONS_00046658"; exon_number "6"; gene_name "ENSCGRG00001015318.1"; oId "ENSCGRT00001018704.1"; nearest_ref "ENSCGRT00001018704.1"; class_code "="; tss_id "TSS34613"; p_id "P23398";
LT883695v1	Cufflinks	exon	70496	70568	.	-	.	gene_id "XLOC_026610"; transcript_id "TCONS_00046657"; exon_number "5"; gene_name "ENSCGRG00001015318.1"; oId "ENSCGRT00001018702.1"; nearest_ref "ENSCGRT00001018702.1"; class_code "="; tss_id "TSS34613"; p_id "P23397";
LT883695v1	Cufflinks	exon	70496	70568	.	-	.	gene_id "XLOC_026610"; transcript_id "TCONS_00046656"; exon_number "6"; gene_name "ENSCGRG00001015318.1"; oId "ENSCGRT00001018699.1"; nearest_ref "ENSCGRT00001018699.1"; class_code "="; tss_id "TSS34613"; p_id "P23399";
LT883695v1	Cufflinks	exon	76332	76439	.	-	.	gene_id "XLOC_026610"; transcript_id "TCONS_00046653"; exon_number "7"; gene_name "ENSCGRG00001015318.1"; oId "CUFF.21191.4"; nearest_ref "ENSCGRT00001018699.1"; class_code "="; tss_id "TSS34613"; p_id "P23399";
LT883695v1	Cufflinks	exon	76332	76439	.	-	.	gene_id "XLOC_026610"; transcript_id "TCONS_00046654"; exon_number "4"; gene_name "ENSCGRG00001015318.1"; oId "CUFF.21191.5"; nearest_ref "ENSCGRT00001018706.1"; class_code "="; tss_id "TSS34613"; p_id "P23401";
LT883695v1	Cufflinks	exon	76332	76439	.	-	.	gene_id "XLOC_026610"; transcript_id "TCONS_00046652"; exon_number "6"; gene_name "ENSCGRG00001015318.1"; oId "CUFF.21191.3"; nearest_ref "ENSCGRT00001018702.1"; class_code "="; tss_id "TSS34613"; p_id "P23397";
LT883695v1	Cufflinks	exon	76332	76439	.	-	.	gene_id "XLOC_026610"; transcript_id "TCONS_00046655"; exon_number "7"; gene_name "ENSCGRG00001015318.1"; oId "ENSCGRT00001018689.1"; nearest_ref "ENSCGRT00001018689.1"; class_code "="; tss_id "TSS34614"; p_id "P23400";
LT883695v1	Cufflinks	exon	76332	76439	.	-	.	gene_id "XLOC_026610"; transcript_id "TCONS_00046659"; exon_number "4"; gene_name "ENSCGRG00001015318.1"; oId "ENSCGRT00001018706.1"; nearest_ref "ENSCGRT00001018706.1"; class_code "="; tss_id "TSS34613"; p_id "P23401";
LT883695v1	Cufflinks	exon	76332	76439	.	-	.	gene_id "XLOC_026610"; transcript_id "TCONS_00046657"; exon_number "6"; gene_name "ENSCGRG00001015318.1"; oId "ENSCGRT00001018702.1"; nearest_ref "ENSCGRT00001018702.1"; class_code "="; tss_id "TSS34613"; p_id "P23397";
LT883695v1	Cufflinks	exon	76332	76439	.	-	.	gene_id "XLOC_026610"; transcript_id "TCONS_00046656"; exon_number "7"; gene_name "ENSCGRG00001015318.1"; oId "ENSCGRT00001018699.1"; nearest_ref "ENSCGRT00001018699.1"; class_code "="; tss_id "TSS34613"; p_id "P23399";
LT883695v1	Cufflinks	exon	77402	77497	.	-	.	gene_id "XLOC_026610"; transcript_id "TCONS_00046653"; exon_number "8"; gene_name "ENSCGRG00001015318.1"; oId "CUFF.21191.4"; nearest_ref "ENSCGRT00001018699.1"; class_code "="; tss_id "TSS34613"; p_id "P23399";
LT883695v1	Cufflinks	exon	77402	77497	.	-	.	gene_id "XLOC_026610"; transcript_id "TCONS_00046654"; exon_number "5"; gene_name "ENSCGRG00001015318.1"; oId "CUFF.21191.5"; nearest_ref "ENSCGRT00001018706.1"; class_code "="; tss_id "TSS34613"; p_id "P23401";
LT883695v1	Cufflinks	exon	77402	77497	.	-	.	gene_id "XLOC_026610"; transcript_id "TCONS_00046652"; exon_number "7"; gene_name "ENSCGRG00001015318.1"; oId "CUFF.21191.3"; nearest_ref "ENSCGRT00001018702.1"; class_code "="; tss_id "TSS34613"; p_id "P23397";
LT883695v1	Cufflinks	exon	77402	77497	.	-	.	gene_id "XLOC_026610"; transcript_id "TCONS_00046655"; exon_number "8"; gene_name "ENSCGRG00001015318.1"; oId "ENSCGRT00001018689.1"; nearest_ref "ENSCGRT00001018689.1"; class_code "="; tss_id "TSS34614"; p_id "P23400";
LT883695v1	Cufflinks	exon	77402	77497	.	-	.	gene_id "XLOC_026610"; transcript_id "TCONS_00046659"; exon_number "5"; gene_name "ENSCGRG00001015318.1"; oId "ENSCGRT00001018706.1"; nearest_ref "ENSCGRT00001018706.1"; class_code "="; tss_id "TSS34613"; p_id "P23401";
LT883695v1	Cufflinks	exon	77402	77497	.	-	.	gene_id "XLOC_026610"; transcript_id "TCONS_00046657"; exon_number "7"; gene_name "ENSCGRG00001015318.1"; oId "ENSCGRT00001018702.1"; nearest_ref "ENSCGRT00001018702.1"; class_code "="; tss_id "TSS34613"; p_id "P23397";
LT883695v1	Cufflinks	exon	77402	77497	.	-	.	gene_id "XLOC_026610"; transcript_id "TCONS_00046656"; exon_number "8"; gene_name "ENSCGRG00001015318.1"; oId "ENSCGRT00001018699.1"; nearest_ref "ENSCGRT00001018699.1"; class_code "="; tss_id "TSS34613"; p_id "P23399";
LT883695v1	Cufflinks	exon	85361	85465	.	-	.	gene_id "XLOC_026610"; transcript_id "TCONS_00046653"; exon_number "9"; gene_name "ENSCGRG00001015318.1"; oId "CUFF.21191.4"; nearest_ref "ENSCGRT00001018699.1"; class_code "="; tss_id "TSS34613"; p_id "P23399";
LT883695v1	Cufflinks	exon	85361	85465	.	-	.	gene_id "XLOC_026610"; transcript_id "TCONS_00046654"; exon_number "6"; gene_name "ENSCGRG00001015318.1"; oId "CUFF.21191.5"; nearest_ref "ENSCGRT00001018706.1"; class_code "="; tss_id "TSS34613"; p_id "P23401";
LT883695v1	Cufflinks	exon	85361	85465	.	-	.	gene_id "XLOC_026610"; transcript_id "TCONS_00046652"; exon_number "8"; gene_name "ENSCGRG00001015318.1"; oId "CUFF.21191.3"; nearest_ref "ENSCGRT00001018702.1"; class_code "="; tss_id "TSS34613"; p_id "P23397";
LT883695v1	Cufflinks	exon	85361	85465	.	-	.	gene_id "XLOC_026610"; transcript_id "TCONS_00046651"; exon_number "6"; gene_name "ENSCGRG00001015318.1"; oId "CUFF.21191.2"; nearest_ref "ENSCGRT00001018689.1"; class_code "j"; tss_id "TSS34613";
LT883695v1	Cufflinks	exon	85361	85465	.	-	.	gene_id "XLOC_026610"; transcript_id "TCONS_00046655"; exon_number "9"; gene_name "ENSCGRG00001015318.1"; oId "ENSCGRT00001018689.1"; nearest_ref "ENSCGRT00001018689.1"; class_code "="; tss_id "TSS34614"; p_id "P23400";
LT883695v1	Cufflinks	exon	85361	85465	.	-	.	gene_id "XLOC_026610"; transcript_id "TCONS_00046659"; exon_number "6"; gene_name "ENSCGRG00001015318.1"; oId "ENSCGRT00001018706.1"; nearest_ref "ENSCGRT00001018706.1"; class_code "="; tss_id "TSS34613"; p_id "P23401";
LT883695v1	Cufflinks	exon	85361	85465	.	-	.	gene_id "XLOC_026610"; transcript_id "TCONS_00046658"; exon_number "7"; gene_name "ENSCGRG00001015318.1"; oId "ENSCGRT00001018704.1"; nearest_ref "ENSCGRT00001018704.1"; class_code "="; tss_id "TSS34613"; p_id "P23398";
LT883695v1	Cufflinks	exon	85361	85465	.	-	.	gene_id "XLOC_026610"; transcript_id "TCONS_00046657"; exon_number "8"; gene_name "ENSCGRG00001015318.1"; oId "ENSCGRT00001018702.1"; nearest_ref "ENSCGRT00001018702.1"; class_code "="; tss_id "TSS34613"; p_id "P23397";
LT883695v1	Cufflinks	exon	85361	85465	.	-	.	gene_id "XLOC_026610"; transcript_id "TCONS_00046656"; exon_number "9"; gene_name "ENSCGRG00001015318.1"; oId "ENSCGRT00001018699.1"; nearest_ref "ENSCGRT00001018699.1"; class_code "="; tss_id "TSS34613"; p_id "P23399";
LT883695v1	Cufflinks	exon	85899	85925	.	-	.	gene_id "XLOC_026610"; transcript_id "TCONS_00046653"; exon_number "10"; gene_name "ENSCGRG00001015318.1"; oId "CUFF.21191.4"; nearest_ref "ENSCGRT00001018699.1"; class_code "="; tss_id "TSS34613"; p_id "P23399";
LT883695v1	Cufflinks	exon	85899	85925	.	-	.	gene_id "XLOC_026610"; transcript_id "TCONS_00046654"; exon_number "7"; gene_name "ENSCGRG00001015318.1"; oId "CUFF.21191.5"; nearest_ref "ENSCGRT00001018706.1"; class_code "="; tss_id "TSS34613"; p_id "P23401";
LT883695v1	Cufflinks	exon	85899	85925	.	-	.	gene_id "XLOC_026610"; transcript_id "TCONS_00046652"; exon_number "9"; gene_name "ENSCGRG00001015318.1"; oId "CUFF.21191.3"; nearest_ref "ENSCGRT00001018702.1"; class_code "="; tss_id "TSS34613"; p_id "P23397";
LT883695v1	Cufflinks	exon	85899	85925	.	-	.	gene_id "XLOC_026610"; transcript_id "TCONS_00046651"; exon_number "7"; gene_name "ENSCGRG00001015318.1"; oId "CUFF.21191.2"; nearest_ref "ENSCGRT00001018689.1"; class_code "j"; tss_id "TSS34613";
LT883695v1	Cufflinks	exon	85899	85925	.	-	.	gene_id "XLOC_026610"; transcript_id "TCONS_00046659"; exon_number "7"; gene_name "ENSCGRG00001015318.1"; oId "ENSCGRT00001018706.1"; nearest_ref "ENSCGRT00001018706.1"; class_code "="; tss_id "TSS34613"; p_id "P23401";
LT883695v1	Cufflinks	exon	85899	85925	.	-	.	gene_id "XLOC_026610"; transcript_id "TCONS_00046658"; exon_number "8"; gene_name "ENSCGRG00001015318.1"; oId "ENSCGRT00001018704.1"; nearest_ref "ENSCGRT00001018704.1"; class_code "="; tss_id "TSS34613"; p_id "P23398";
LT883695v1	Cufflinks	exon	85899	85925	.	-	.	gene_id "XLOC_026610"; transcript_id "TCONS_00046657"; exon_number "9"; gene_name "ENSCGRG00001015318.1"; oId "ENSCGRT00001018702.1"; nearest_ref "ENSCGRT00001018702.1"; class_code "="; tss_id "TSS34613"; p_id "P23397";
LT883695v1	Cufflinks	exon	85899	85925	.	-	.	gene_id "XLOC_026610"; transcript_id "TCONS_00046656"; exon_number "10"; gene_name "ENSCGRG00001015318.1"; oId "ENSCGRT00001018699.1"; nearest_ref "ENSCGRT00001018699.1"; class_code "="; tss_id "TSS34613"; p_id "P23399";
LT883695v1	Cufflinks	exon	94472	94495	.	-	.	gene_id "XLOC_026610"; transcript_id "TCONS_00046655"; exon_number "10"; gene_name "ENSCGRG00001015318.1"; oId "ENSCGRT00001018689.1"; nearest_ref "ENSCGRT00001018689.1"; class_code "="; tss_id "TSS34614"; p_id "P23400";
LT883695v1	Cufflinks	exon	108273	109147	.	-	.	gene_id "XLOC_026611"; transcript_id "TCONS_00046660"; exon_number "1"; gene_name "ENSCGRG00001024009.1"; oId "ENSCGRT00001031050.1"; nearest_ref "ENSCGRT00001031050.1"; class_code "="; tss_id "TSS34615"; p_id "P23402";
LT883695v1	Cufflinks	exon	108523	109176	.	+	.	gene_id "XLOC_026431"; transcript_id "TCONS_00046300"; exon_number "1"; gene_name "ENSCGRG00001000465.1"; oId "ENSCGRT00001000600.1"; nearest_ref "ENSCGRT00001000600.1"; class_code "="; tss_id "TSS34362"; p_id "P23212";
LT883695v1	Cufflinks	exon	109200	109232	.	+	.	gene_id "XLOC_026431"; transcript_id "TCONS_00046300"; exon_number "2"; gene_name "ENSCGRG00001000465.1"; oId "ENSCGRT00001000600.1"; nearest_ref "ENSCGRT00001000600.1"; class_code "="; tss_id "TSS34362"; p_id "P23212";
LT883695v1	Cufflinks	exon	111143	111755	.	-	.	gene_id "XLOC_026611"; transcript_id "TCONS_00046660"; exon_number "2"; gene_name "ENSCGRG00001024009.1"; oId "ENSCGRT00001031050.1"; nearest_ref "ENSCGRT00001031050.1"; class_code "="; tss_id "TSS34615"; p_id "P23402";
LT883695v1	Cufflinks	exon	127400	127478	.	+	.	gene_id "XLOC_026432"; transcript_id "TCONS_00046303"; exon_number "1"; gene_name "ENSCGRG00001011406.1"; oId "ENSCGRT00001013494.1"; nearest_ref "ENSCGRT00001013494.1"; class_code "="; tss_id "TSS34363"; p_id "P23214";
LT883695v1	Cufflinks	exon	127400	127478	.	+	.	gene_id "XLOC_026432"; transcript_id "TCONS_00046302"; exon_number "1"; gene_name "ENSCGRG00001011406.1"; oId "CUFF.21180.3"; nearest_ref "ENSCGRT00001013524.1"; class_code "j"; tss_id "TSS34363";
LT883695v1	Cufflinks	exon	127400	127478	.	+	.	gene_id "XLOC_026432"; transcript_id "TCONS_00046301"; exon_number "1"; gene_name "ENSCGRG00001011406.1"; oId "CUFF.21180.2"; nearest_ref "ENSCGRT00001013524.1"; class_code "j"; tss_id "TSS34363";
LT883695v1	Cufflinks	exon	135331	135613	.	+	.	gene_id "XLOC_026432"; transcript_id "TCONS_00046303"; exon_number "2"; gene_name "ENSCGRG00001011406.1"; oId "ENSCGRT00001013494.1"; nearest_ref "ENSCGRT00001013494.1"; class_code "="; tss_id "TSS34363"; p_id "P23214";
LT883695v1	Cufflinks	exon	135331	135613	.	+	.	gene_id "XLOC_026432"; transcript_id "TCONS_00046302"; exon_number "2"; gene_name "ENSCGRG00001011406.1"; oId "CUFF.21180.3"; nearest_ref "ENSCGRT00001013524.1"; class_code "j"; tss_id "TSS34363";
LT883695v1	Cufflinks	exon	135331	135613	.	+	.	gene_id "XLOC_026432"; transcript_id "TCONS_00046301"; exon_number "2"; gene_name "ENSCGRG00001011406.1"; oId "CUFF.21180.2"; nearest_ref "ENSCGRT00001013524.1"; class_code "j"; tss_id "TSS34363";
LT883695v1	Cufflinks	exon	135431	135613	.	+	.	gene_id "XLOC_026432"; transcript_id "TCONS_00046304"; exon_number "1"; gene_name "ENSCGRG00001011406.1"; oId "ENSCGRT00001013524.1"; contained_in "TCONS_00046301"; nearest_ref "ENSCGRT00001013524.1"; class_code "="; tss_id "TSS34364"; p_id "P23213";
LT883695v1	Cufflinks	exon	137314	137370	.	+	.	gene_id "XLOC_026432"; transcript_id "TCONS_00046303"; exon_number "3"; gene_name "ENSCGRG00001011406.1"; oId "ENSCGRT00001013494.1"; nearest_ref "ENSCGRT00001013494.1"; class_code "="; tss_id "TSS34363"; p_id "P23214";
LT883695v1	Cufflinks	exon	137314	137370	.	+	.	gene_id "XLOC_026432"; transcript_id "TCONS_00046302"; exon_number "3"; gene_name "ENSCGRG00001011406.1"; oId "CUFF.21180.3"; nearest_ref "ENSCGRT00001013524.1"; class_code "j"; tss_id "TSS34363";
LT883695v1	Cufflinks	exon	137314	137370	.	+	.	gene_id "XLOC_026432"; transcript_id "TCONS_00046301"; exon_number "3"; gene_name "ENSCGRG00001011406.1"; oId "CUFF.21180.2"; nearest_ref "ENSCGRT00001013524.1"; class_code "j"; tss_id "TSS34363";
LT883695v1	Cufflinks	exon	137314	137370	.	+	.	gene_id "XLOC_026432"; transcript_id "TCONS_00046304"; exon_number "2"; gene_name "ENSCGRG00001011406.1"; oId "ENSCGRT00001013524.1"; contained_in "TCONS_00046301"; nearest_ref "ENSCGRT00001013524.1"; class_code "="; tss_id "TSS34364"; p_id "P23213";
LT883695v1	Cufflinks	exon	138241	138323	.	+	.	gene_id "XLOC_026432"; transcript_id "TCONS_00046303"; exon_number "4"; gene_name "ENSCGRG00001011406.1"; oId "ENSCGRT00001013494.1"; nearest_ref "ENSCGRT00001013494.1"; class_code "="; tss_id "TSS34363"; p_id "P23214";
LT883695v1	Cufflinks	exon	138241	138323	.	+	.	gene_id "XLOC_026432"; transcript_id "TCONS_00046302"; exon_number "4"; gene_name "ENSCGRG00001011406.1"; oId "CUFF.21180.3"; nearest_ref "ENSCGRT00001013524.1"; class_code "j"; tss_id "TSS34363";
LT883695v1	Cufflinks	exon	138241	138323	.	+	.	gene_id "XLOC_026432"; transcript_id "TCONS_00046301"; exon_number "4"; gene_name "ENSCGRG00001011406.1"; oId "CUFF.21180.2"; nearest_ref "ENSCGRT00001013524.1"; class_code "j"; tss_id "TSS34363";
LT883695v1	Cufflinks	exon	138241	138323	.	+	.	gene_id "XLOC_026432"; transcript_id "TCONS_00046304"; exon_number "3"; gene_name "ENSCGRG00001011406.1"; oId "ENSCGRT00001013524.1"; contained_in "TCONS_00046301"; nearest_ref "ENSCGRT00001013524.1"; class_code "="; tss_id "TSS34364"; p_id "P23213";
LT883695v1	Cufflinks	exon	138565	138787	.	+	.	gene_id "XLOC_026432"; transcript_id "TCONS_00046301"; exon_number "5"; gene_name "ENSCGRG00001011406.1"; oId "CUFF.21180.2"; nearest_ref "ENSCGRT00001013524.1"; class_code "j"; tss_id "TSS34363";
LT883695v1	Cufflinks	exon	138565	138787	.	+	.	gene_id "XLOC_026432"; transcript_id "TCONS_00046304"; exon_number "4"; gene_name "ENSCGRG00001011406.1"; oId "ENSCGRT00001013524.1"; contained_in "TCONS_00046301"; nearest_ref "ENSCGRT00001013524.1"; class_code "="; tss_id "TSS34364"; p_id "P23213";
LT883695v1	Cufflinks	exon	138622	138787	.	+	.	gene_id "XLOC_026432"; transcript_id "TCONS_00046303"; exon_number "5"; gene_name "ENSCGRG00001011406.1"; oId "ENSCGRT00001013494.1"; nearest_ref "ENSCGRT00001013494.1"; class_code "="; tss_id "TSS34363"; p_id "P23214";
LT883695v1	Cufflinks	exon	138622	138787	.	+	.	gene_id "XLOC_026432"; transcript_id "TCONS_00046302"; exon_number "5"; gene_name "ENSCGRG00001011406.1"; oId "CUFF.21180.3"; nearest_ref "ENSCGRT00001013524.1"; class_code "j"; tss_id "TSS34363";
LT883695v1	Cufflinks	exon	139492	139598	.	+	.	gene_id "XLOC_026432"; transcript_id "TCONS_00046303"; exon_number "6"; gene_name "ENSCGRG00001011406.1"; oId "ENSCGRT00001013494.1"; nearest_ref "ENSCGRT00001013494.1"; class_code "="; tss_id "TSS34363"; p_id "P23214";
LT883695v1	Cufflinks	exon	139492	139598	.	+	.	gene_id "XLOC_026432"; transcript_id "TCONS_00046302"; exon_number "6"; gene_name "ENSCGRG00001011406.1"; oId "CUFF.21180.3"; nearest_ref "ENSCGRT00001013524.1"; class_code "j"; tss_id "TSS34363";
LT883695v1	Cufflinks	exon	139492	139598	.	+	.	gene_id "XLOC_026432"; transcript_id "TCONS_00046301"; exon_number "6"; gene_name "ENSCGRG00001011406.1"; oId "CUFF.21180.2"; nearest_ref "ENSCGRT00001013524.1"; class_code "j"; tss_id "TSS34363";
LT883695v1	Cufflinks	exon	139492	139598	.	+	.	gene_id "XLOC_026432"; transcript_id "TCONS_00046304"; exon_number "5"; gene_name "ENSCGRG00001011406.1"; oId "ENSCGRT00001013524.1"; contained_in "TCONS_00046301"; nearest_ref "ENSCGRT00001013524.1"; class_code "="; tss_id "TSS34364"; p_id "P23213";
LT883695v1	Cufflinks	exon	139798	140046	.	+	.	gene_id "XLOC_026432"; transcript_id "TCONS_00046303"; exon_number "7"; gene_name "ENSCGRG00001011406.1"; oId "ENSCGRT00001013494.1"; nearest_ref "ENSCGRT00001013494.1"; class_code "="; tss_id "TSS34363"; p_id "P23214";
LT883695v1	Cufflinks	exon	139798	140046	.	+	.	gene_id "XLOC_026432"; transcript_id "TCONS_00046302"; exon_number "7"; gene_name "ENSCGRG00001011406.1"; oId "CUFF.21180.3"; nearest_ref "ENSCGRT00001013524.1"; class_code "j"; tss_id "TSS34363";
LT883695v1	Cufflinks	exon	139798	140046	.	+	.	gene_id "XLOC_026432"; transcript_id "TCONS_00046301"; exon_number "7"; gene_name "ENSCGRG00001011406.1"; oId "CUFF.21180.2"; nearest_ref "ENSCGRT00001013524.1"; class_code "j"; tss_id "TSS34363";
LT883695v1	Cufflinks	exon	139798	140046	.	+	.	gene_id "XLOC_026432"; transcript_id "TCONS_00046304"; exon_number "6"; gene_name "ENSCGRG00001011406.1"; oId "ENSCGRT00001013524.1"; contained_in "TCONS_00046301"; nearest_ref "ENSCGRT00001013524.1"; class_code "="; tss_id "TSS34364"; p_id "P23213";
LT883695v1	Cufflinks	exon	142038	142134	.	+	.	gene_id "XLOC_026432"; transcript_id "TCONS_00046303"; exon_number "8"; gene_name "ENSCGRG00001011406.1"; oId "ENSCGRT00001013494.1"; nearest_ref "ENSCGRT00001013494.1"; class_code "="; tss_id "TSS34363"; p_id "P23214";
LT883695v1	Cufflinks	exon	142038	142134	.	+	.	gene_id "XLOC_026432"; transcript_id "TCONS_00046302"; exon_number "8"; gene_name "ENSCGRG00001011406.1"; oId "CUFF.21180.3"; nearest_ref "ENSCGRT00001013524.1"; class_code "j"; tss_id "TSS34363";
LT883695v1	Cufflinks	exon	142038	142134	.	+	.	gene_id "XLOC_026432"; transcript_id "TCONS_00046301"; exon_number "8"; gene_name "ENSCGRG00001011406.1"; oId "CUFF.21180.2"; nearest_ref "ENSCGRT00001013524.1"; class_code "j"; tss_id "TSS34363";
LT883695v1	Cufflinks	exon	142038	142134	.	+	.	gene_id "XLOC_026432"; transcript_id "TCONS_00046304"; exon_number "7"; gene_name "ENSCGRG00001011406.1"; oId "ENSCGRT00001013524.1"; contained_in "TCONS_00046301"; nearest_ref "ENSCGRT00001013524.1"; class_code "="; tss_id "TSS34364"; p_id "P23213";
LT883695v1	Cufflinks	exon	143328	143435	.	+	.	gene_id "XLOC_026432"; transcript_id "TCONS_00046303"; exon_number "9"; gene_name "ENSCGRG00001011406.1"; oId "ENSCGRT00001013494.1"; nearest_ref "ENSCGRT00001013494.1"; class_code "="; tss_id "TSS34363"; p_id "P23214";
LT883695v1	Cufflinks	exon	143328	143435	.	+	.	gene_id "XLOC_026432"; transcript_id "TCONS_00046302"; exon_number "9"; gene_name "ENSCGRG00001011406.1"; oId "CUFF.21180.3"; nearest_ref "ENSCGRT00001013524.1"; class_code "j"; tss_id "TSS34363";
LT883695v1	Cufflinks	exon	143328	143435	.	+	.	gene_id "XLOC_026432"; transcript_id "TCONS_00046301"; exon_number "9"; gene_name "ENSCGRG00001011406.1"; oId "CUFF.21180.2"; nearest_ref "ENSCGRT00001013524.1"; class_code "j"; tss_id "TSS34363";
LT883695v1	Cufflinks	exon	143328	143435	.	+	.	gene_id "XLOC_026432"; transcript_id "TCONS_00046304"; exon_number "8"; gene_name "ENSCGRG00001011406.1"; oId "ENSCGRT00001013524.1"; contained_in "TCONS_00046301"; nearest_ref "ENSCGRT00001013524.1"; class_code "="; tss_id "TSS34364"; p_id "P23213";
LT883695v1	Cufflinks	exon	143891	144049	.	+	.	gene_id "XLOC_026432"; transcript_id "TCONS_00046303"; exon_number "10"; gene_name "ENSCGRG00001011406.1"; oId "ENSCGRT00001013494.1"; nearest_ref "ENSCGRT00001013494.1"; class_code "="; tss_id "TSS34363"; p_id "P23214";
LT883695v1	Cufflinks	exon	143891	144049	.	+	.	gene_id "XLOC_026432"; transcript_id "TCONS_00046302"; exon_number "10"; gene_name "ENSCGRG00001011406.1"; oId "CUFF.21180.3"; nearest_ref "ENSCGRT00001013524.1"; class_code "j"; tss_id "TSS34363";
LT883695v1	Cufflinks	exon	143891	144049	.	+	.	gene_id "XLOC_026432"; transcript_id "TCONS_00046301"; exon_number "10"; gene_name "ENSCGRG00001011406.1"; oId "CUFF.21180.2"; nearest_ref "ENSCGRT00001013524.1"; class_code "j"; tss_id "TSS34363";
LT883695v1	Cufflinks	exon	143891	144049	.	+	.	gene_id "XLOC_026432"; transcript_id "TCONS_00046304"; exon_number "9"; gene_name "ENSCGRG00001011406.1"; oId "ENSCGRT00001013524.1"; contained_in "TCONS_00046301"; nearest_ref "ENSCGRT00001013524.1"; class_code "="; tss_id "TSS34364"; p_id "P23213";
LT883695v1	Cufflinks	exon	144842	145020	.	+	.	gene_id "XLOC_026432"; transcript_id "TCONS_00046303"; exon_number "11"; gene_name "ENSCGRG00001011406.1"; oId "ENSCGRT00001013494.1"; nearest_ref "ENSCGRT00001013494.1"; class_code "="; tss_id "TSS34363"; p_id "P23214";
LT883695v1	Cufflinks	exon	144842	145020	.	+	.	gene_id "XLOC_026432"; transcript_id "TCONS_00046302"; exon_number "11"; gene_name "ENSCGRG00001011406.1"; oId "CUFF.21180.3"; nearest_ref "ENSCGRT00001013524.1"; class_code "j"; tss_id "TSS34363";
LT883695v1	Cufflinks	exon	144842	145016	.	+	.	gene_id "XLOC_026432"; transcript_id "TCONS_00046301"; exon_number "11"; gene_name "ENSCGRG00001011406.1"; oId "CUFF.21180.2"; nearest_ref "ENSCGRT00001013524.1"; class_code "j"; tss_id "TSS34363";
LT883695v1	Cufflinks	exon	144842	145016	.	+	.	gene_id "XLOC_026432"; transcript_id "TCONS_00046304"; exon_number "10"; gene_name "ENSCGRG00001011406.1"; oId "ENSCGRT00001013524.1"; contained_in "TCONS_00046301"; nearest_ref "ENSCGRT00001013524.1"; class_code "="; tss_id "TSS34364"; p_id "P23213";
LT883695v1	Cufflinks	exon	145441	145642	.	+	.	gene_id "XLOC_026432"; transcript_id "TCONS_00046301"; exon_number "12"; gene_name "ENSCGRG00001011406.1"; oId "CUFF.21180.2"; nearest_ref "ENSCGRT00001013524.1"; class_code "j"; tss_id "TSS34363";
LT883695v1	Cufflinks	exon	145441	145642	.	+	.	gene_id "XLOC_026432"; transcript_id "TCONS_00046304"; exon_number "11"; gene_name "ENSCGRG00001011406.1"; oId "ENSCGRT00001013524.1"; contained_in "TCONS_00046301"; nearest_ref "ENSCGRT00001013524.1"; class_code "="; tss_id "TSS34364"; p_id "P23213";
LT883695v1	Cufflinks	exon	145460	145642	.	+	.	gene_id "XLOC_026432"; transcript_id "TCONS_00046303"; exon_number "12"; gene_name "ENSCGRG00001011406.1"; oId "ENSCGRT00001013494.1"; nearest_ref "ENSCGRT00001013494.1"; class_code "="; tss_id "TSS34363"; p_id "P23214";
LT883695v1	Cufflinks	exon	145460	145642	.	+	.	gene_id "XLOC_026432"; transcript_id "TCONS_00046302"; exon_number "12"; gene_name "ENSCGRG00001011406.1"; oId "CUFF.21180.3"; nearest_ref "ENSCGRT00001013524.1"; class_code "j"; tss_id "TSS34363";
LT883695v1	Cufflinks	exon	147287	147431	.	+	.	gene_id "XLOC_026432"; transcript_id "TCONS_00046303"; exon_number "13"; gene_name "ENSCGRG00001011406.1"; oId "ENSCGRT00001013494.1"; nearest_ref "ENSCGRT00001013494.1"; class_code "="; tss_id "TSS34363"; p_id "P23214";
LT883695v1	Cufflinks	exon	147287	147431	.	+	.	gene_id "XLOC_026432"; transcript_id "TCONS_00046302"; exon_number "13"; gene_name "ENSCGRG00001011406.1"; oId "CUFF.21180.3"; nearest_ref "ENSCGRT00001013524.1"; class_code "j"; tss_id "TSS34363";
LT883695v1	Cufflinks	exon	147287	147431	.	+	.	gene_id "XLOC_026432"; transcript_id "TCONS_00046301"; exon_number "13"; gene_name "ENSCGRG00001011406.1"; oId "CUFF.21180.2"; nearest_ref "ENSCGRT00001013524.1"; class_code "j"; tss_id "TSS34363";
LT883695v1	Cufflinks	exon	147287	147431	.	+	.	gene_id "XLOC_026432"; transcript_id "TCONS_00046304"; exon_number "12"; gene_name "ENSCGRG00001011406.1"; oId "ENSCGRT00001013524.1"; contained_in "TCONS_00046301"; nearest_ref "ENSCGRT00001013524.1"; class_code "="; tss_id "TSS34364"; p_id "P23213";
LT883695v1	Cufflinks	exon	148393	148539	.	+	.	gene_id "XLOC_026432"; transcript_id "TCONS_00046303"; exon_number "14"; gene_name "ENSCGRG00001011406.1"; oId "ENSCGRT00001013494.1"; nearest_ref "ENSCGRT00001013494.1"; class_code "="; tss_id "TSS34363"; p_id "P23214";
LT883695v1	Cufflinks	exon	148393	148539	.	+	.	gene_id "XLOC_026432"; transcript_id "TCONS_00046302"; exon_number "14"; gene_name "ENSCGRG00001011406.1"; oId "CUFF.21180.3"; nearest_ref "ENSCGRT00001013524.1"; class_code "j"; tss_id "TSS34363";
LT883695v1	Cufflinks	exon	148393	148539	.	+	.	gene_id "XLOC_026432"; transcript_id "TCONS_00046301"; exon_number "14"; gene_name "ENSCGRG00001011406.1"; oId "CUFF.21180.2"; nearest_ref "ENSCGRT00001013524.1"; class_code "j"; tss_id "TSS34363";
LT883695v1	Cufflinks	exon	148393	148539	.	+	.	gene_id "XLOC_026432"; transcript_id "TCONS_00046304"; exon_number "13"; gene_name "ENSCGRG00001011406.1"; oId "ENSCGRT00001013524.1"; contained_in "TCONS_00046301"; nearest_ref "ENSCGRT00001013524.1"; class_code "="; tss_id "TSS34364"; p_id "P23213";
LT883695v1	Cufflinks	exon	149255	149485	.	+	.	gene_id "XLOC_026432"; transcript_id "TCONS_00046303"; exon_number "15"; gene_name "ENSCGRG00001011406.1"; oId "ENSCGRT00001013494.1"; nearest_ref "ENSCGRT00001013494.1"; class_code "="; tss_id "TSS34363"; p_id "P23214";
LT883695v1	Cufflinks	exon	149255	149485	.	+	.	gene_id "XLOC_026432"; transcript_id "TCONS_00046302"; exon_number "15"; gene_name "ENSCGRG00001011406.1"; oId "CUFF.21180.3"; nearest_ref "ENSCGRT00001013524.1"; class_code "j"; tss_id "TSS34363";
LT883695v1	Cufflinks	exon	149255	149485	.	+	.	gene_id "XLOC_026432"; transcript_id "TCONS_00046301"; exon_number "15"; gene_name "ENSCGRG00001011406.1"; oId "CUFF.21180.2"; nearest_ref "ENSCGRT00001013524.1"; class_code "j"; tss_id "TSS34363";
LT883695v1	Cufflinks	exon	149255	149485	.	+	.	gene_id "XLOC_026432"; transcript_id "TCONS_00046304"; exon_number "14"; gene_name "ENSCGRG00001011406.1"; oId "ENSCGRT00001013524.1"; contained_in "TCONS_00046301"; nearest_ref "ENSCGRT00001013524.1"; class_code "="; tss_id "TSS34364"; p_id "P23213";
LT883695v1	Cufflinks	exon	150594	150787	.	+	.	gene_id "XLOC_026432"; transcript_id "TCONS_00046303"; exon_number "16"; gene_name "ENSCGRG00001011406.1"; oId "ENSCGRT00001013494.1"; nearest_ref "ENSCGRT00001013494.1"; class_code "="; tss_id "TSS34363"; p_id "P23214";
LT883695v1	Cufflinks	exon	150594	150787	.	+	.	gene_id "XLOC_026432"; transcript_id "TCONS_00046302"; exon_number "16"; gene_name "ENSCGRG00001011406.1"; oId "CUFF.21180.3"; nearest_ref "ENSCGRT00001013524.1"; class_code "j"; tss_id "TSS34363";
LT883695v1	Cufflinks	exon	150594	150787	.	+	.	gene_id "XLOC_026432"; transcript_id "TCONS_00046301"; exon_number "16"; gene_name "ENSCGRG00001011406.1"; oId "CUFF.21180.2"; nearest_ref "ENSCGRT00001013524.1"; class_code "j"; tss_id "TSS34363";
LT883695v1	Cufflinks	exon	150594	150787	.	+	.	gene_id "XLOC_026432"; transcript_id "TCONS_00046304"; exon_number "15"; gene_name "ENSCGRG00001011406.1"; oId "ENSCGRT00001013524.1"; contained_in "TCONS_00046301"; nearest_ref "ENSCGRT00001013524.1"; class_code "="; tss_id "TSS34364"; p_id "P23213";
LT883695v1	Cufflinks	exon	150937	151064	.	+	.	gene_id "XLOC_026432"; transcript_id "TCONS_00046303"; exon_number "17"; gene_name "ENSCGRG00001011406.1"; oId "ENSCGRT00001013494.1"; nearest_ref "ENSCGRT00001013494.1"; class_code "="; tss_id "TSS34363"; p_id "P23214";
LT883695v1	Cufflinks	exon	150937	151064	.	+	.	gene_id "XLOC_026432"; transcript_id "TCONS_00046302"; exon_number "17"; gene_name "ENSCGRG00001011406.1"; oId "CUFF.21180.3"; nearest_ref "ENSCGRT00001013524.1"; class_code "j"; tss_id "TSS34363";
LT883695v1	Cufflinks	exon	150937	151064	.	+	.	gene_id "XLOC_026432"; transcript_id "TCONS_00046301"; exon_number "17"; gene_name "ENSCGRG00001011406.1"; oId "CUFF.21180.2"; nearest_ref "ENSCGRT00001013524.1"; class_code "j"; tss_id "TSS34363";
LT883695v1	Cufflinks	exon	150937	151064	.	+	.	gene_id "XLOC_026432"; transcript_id "TCONS_00046304"; exon_number "16"; gene_name "ENSCGRG00001011406.1"; oId "ENSCGRT00001013524.1"; contained_in "TCONS_00046301"; nearest_ref "ENSCGRT00001013524.1"; class_code "="; tss_id "TSS34364"; p_id "P23213";
LT883695v1	Cufflinks	exon	151264	151433	.	+	.	gene_id "XLOC_026432"; transcript_id "TCONS_00046303"; exon_number "18"; gene_name "ENSCGRG00001011406.1"; oId "ENSCGRT00001013494.1"; nearest_ref "ENSCGRT00001013494.1"; class_code "="; tss_id "TSS34363"; p_id "P23214";
LT883695v1	Cufflinks	exon	151264	151433	.	+	.	gene_id "XLOC_026432"; transcript_id "TCONS_00046302"; exon_number "18"; gene_name "ENSCGRG00001011406.1"; oId "CUFF.21180.3"; nearest_ref "ENSCGRT00001013524.1"; class_code "j"; tss_id "TSS34363";
LT883695v1	Cufflinks	exon	151264	151433	.	+	.	gene_id "XLOC_026432"; transcript_id "TCONS_00046301"; exon_number "18"; gene_name "ENSCGRG00001011406.1"; oId "CUFF.21180.2"; nearest_ref "ENSCGRT00001013524.1"; class_code "j"; tss_id "TSS34363";
LT883695v1	Cufflinks	exon	151264	151433	.	+	.	gene_id "XLOC_026432"; transcript_id "TCONS_00046304"; exon_number "17"; gene_name "ENSCGRG00001011406.1"; oId "ENSCGRT00001013524.1"; contained_in "TCONS_00046301"; nearest_ref "ENSCGRT00001013524.1"; class_code "="; tss_id "TSS34364"; p_id "P23213";
LT883695v1	Cufflinks	exon	154655	154822	.	+	.	gene_id "XLOC_026432"; transcript_id "TCONS_00046303"; exon_number "19"; gene_name "ENSCGRG00001011406.1"; oId "ENSCGRT00001013494.1"; nearest_ref "ENSCGRT00001013494.1"; class_code "="; tss_id "TSS34363"; p_id "P23214";
LT883695v1	Cufflinks	exon	154655	154822	.	+	.	gene_id "XLOC_026432"; transcript_id "TCONS_00046302"; exon_number "19"; gene_name "ENSCGRG00001011406.1"; oId "CUFF.21180.3"; nearest_ref "ENSCGRT00001013524.1"; class_code "j"; tss_id "TSS34363";
LT883695v1	Cufflinks	exon	154655	154822	.	+	.	gene_id "XLOC_026432"; transcript_id "TCONS_00046301"; exon_number "19"; gene_name "ENSCGRG00001011406.1"; oId "CUFF.21180.2"; nearest_ref "ENSCGRT00001013524.1"; class_code "j"; tss_id "TSS34363";
LT883695v1	Cufflinks	exon	154655	154822	.	+	.	gene_id "XLOC_026432"; transcript_id "TCONS_00046304"; exon_number "18"; gene_name "ENSCGRG00001011406.1"; oId "ENSCGRT00001013524.1"; contained_in "TCONS_00046301"; nearest_ref "ENSCGRT00001013524.1"; class_code "="; tss_id "TSS34364"; p_id "P23213";
LT883695v1	Cufflinks	exon	155198	155332	.	+	.	gene_id "XLOC_026432"; transcript_id "TCONS_00046303"; exon_number "20"; gene_name "ENSCGRG00001011406.1"; oId "ENSCGRT00001013494.1"; nearest_ref "ENSCGRT00001013494.1"; class_code "="; tss_id "TSS34363"; p_id "P23214";
LT883695v1	Cufflinks	exon	155198	155332	.	+	.	gene_id "XLOC_026432"; transcript_id "TCONS_00046302"; exon_number "20"; gene_name "ENSCGRG00001011406.1"; oId "CUFF.21180.3"; nearest_ref "ENSCGRT00001013524.1"; class_code "j"; tss_id "TSS34363";
LT883695v1	Cufflinks	exon	155198	155332	.	+	.	gene_id "XLOC_026432"; transcript_id "TCONS_00046301"; exon_number "20"; gene_name "ENSCGRG00001011406.1"; oId "CUFF.21180.2"; nearest_ref "ENSCGRT00001013524.1"; class_code "j"; tss_id "TSS34363";
LT883695v1	Cufflinks	exon	155198	155332	.	+	.	gene_id "XLOC_026432"; transcript_id "TCONS_00046304"; exon_number "19"; gene_name "ENSCGRG00001011406.1"; oId "ENSCGRT00001013524.1"; contained_in "TCONS_00046301"; nearest_ref "ENSCGRT00001013524.1"; class_code "="; tss_id "TSS34364"; p_id "P23213";
LT883695v1	Cufflinks	exon	157037	157159	.	+	.	gene_id "XLOC_026432"; transcript_id "TCONS_00046303"; exon_number "21"; gene_name "ENSCGRG00001011406.1"; oId "ENSCGRT00001013494.1"; nearest_ref "ENSCGRT00001013494.1"; class_code "="; tss_id "TSS34363"; p_id "P23214";
LT883695v1	Cufflinks	exon	157037	157159	.	+	.	gene_id "XLOC_026432"; transcript_id "TCONS_00046302"; exon_number "21"; gene_name "ENSCGRG00001011406.1"; oId "CUFF.21180.3"; nearest_ref "ENSCGRT00001013524.1"; class_code "j"; tss_id "TSS34363";
LT883695v1	Cufflinks	exon	157037	157159	.	+	.	gene_id "XLOC_026432"; transcript_id "TCONS_00046301"; exon_number "21"; gene_name "ENSCGRG00001011406.1"; oId "CUFF.21180.2"; nearest_ref "ENSCGRT00001013524.1"; class_code "j"; tss_id "TSS34363";
LT883695v1	Cufflinks	exon	157037	157159	.	+	.	gene_id "XLOC_026432"; transcript_id "TCONS_00046304"; exon_number "20"; gene_name "ENSCGRG00001011406.1"; oId "ENSCGRT00001013524.1"; contained_in "TCONS_00046301"; nearest_ref "ENSCGRT00001013524.1"; class_code "="; tss_id "TSS34364"; p_id "P23213";
LT883695v1	Cufflinks	exon	158730	158863	.	+	.	gene_id "XLOC_026432"; transcript_id "TCONS_00046303"; exon_number "22"; gene_name "ENSCGRG00001011406.1"; oId "ENSCGRT00001013494.1"; nearest_ref "ENSCGRT00001013494.1"; class_code "="; tss_id "TSS34363"; p_id "P23214";
LT883695v1	Cufflinks	exon	158730	158863	.	+	.	gene_id "XLOC_026432"; transcript_id "TCONS_00046302"; exon_number "22"; gene_name "ENSCGRG00001011406.1"; oId "CUFF.21180.3"; nearest_ref "ENSCGRT00001013524.1"; class_code "j"; tss_id "TSS34363";
LT883695v1	Cufflinks	exon	158730	158863	.	+	.	gene_id "XLOC_026432"; transcript_id "TCONS_00046301"; exon_number "22"; gene_name "ENSCGRG00001011406.1"; oId "CUFF.21180.2"; nearest_ref "ENSCGRT00001013524.1"; class_code "j"; tss_id "TSS34363";
LT883695v1	Cufflinks	exon	158730	158863	.	+	.	gene_id "XLOC_026432"; transcript_id "TCONS_00046304"; exon_number "21"; gene_name "ENSCGRG00001011406.1"; oId "ENSCGRT00001013524.1"; contained_in "TCONS_00046301"; nearest_ref "ENSCGRT00001013524.1"; class_code "="; tss_id "TSS34364"; p_id "P23213";
LT883695v1	Cufflinks	exon	160665	160803	.	+	.	gene_id "XLOC_026432"; transcript_id "TCONS_00046303"; exon_number "23"; gene_name "ENSCGRG00001011406.1"; oId "ENSCGRT00001013494.1"; nearest_ref "ENSCGRT00001013494.1"; class_code "="; tss_id "TSS34363"; p_id "P23214";
LT883695v1	Cufflinks	exon	160665	160803	.	+	.	gene_id "XLOC_026432"; transcript_id "TCONS_00046302"; exon_number "23"; gene_name "ENSCGRG00001011406.1"; oId "CUFF.21180.3"; nearest_ref "ENSCGRT00001013524.1"; class_code "j"; tss_id "TSS34363";
LT883695v1	Cufflinks	exon	160665	160803	.	+	.	gene_id "XLOC_026432"; transcript_id "TCONS_00046301"; exon_number "23"; gene_name "ENSCGRG00001011406.1"; oId "CUFF.21180.2"; nearest_ref "ENSCGRT00001013524.1"; class_code "j"; tss_id "TSS34363";
LT883695v1	Cufflinks	exon	160665	160803	.	+	.	gene_id "XLOC_026432"; transcript_id "TCONS_00046304"; exon_number "22"; gene_name "ENSCGRG00001011406.1"; oId "ENSCGRT00001013524.1"; contained_in "TCONS_00046301"; nearest_ref "ENSCGRT00001013524.1"; class_code "="; tss_id "TSS34364"; p_id "P23213";
LT883695v1	Cufflinks	exon	161455	161797	.	+	.	gene_id "XLOC_026432"; transcript_id "TCONS_00046303"; exon_number "24"; gene_name "ENSCGRG00001011406.1"; oId "ENSCGRT00001013494.1"; nearest_ref "ENSCGRT00001013494.1"; class_code "="; tss_id "TSS34363"; p_id "P23214";
LT883695v1	Cufflinks	exon	161455	161797	.	+	.	gene_id "XLOC_026432"; transcript_id "TCONS_00046302"; exon_number "24"; gene_name "ENSCGRG00001011406.1"; oId "CUFF.21180.3"; nearest_ref "ENSCGRT00001013524.1"; class_code "j"; tss_id "TSS34363";
LT883695v1	Cufflinks	exon	161455	161797	.	+	.	gene_id "XLOC_026432"; transcript_id "TCONS_00046301"; exon_number "24"; gene_name "ENSCGRG00001011406.1"; oId "CUFF.21180.2"; nearest_ref "ENSCGRT00001013524.1"; class_code "j"; tss_id "TSS34363";
LT883695v1	Cufflinks	exon	161455	161797	.	+	.	gene_id "XLOC_026432"; transcript_id "TCONS_00046304"; exon_number "23"; gene_name "ENSCGRG00001011406.1"; oId "ENSCGRT00001013524.1"; contained_in "TCONS_00046301"; nearest_ref "ENSCGRT00001013524.1"; class_code "="; tss_id "TSS34364"; p_id "P23213";
LT883695v1	Cufflinks	exon	162748	162869	.	+	.	gene_id "XLOC_026432"; transcript_id "TCONS_00046303"; exon_number "25"; gene_name "ENSCGRG00001011406.1"; oId "ENSCGRT00001013494.1"; nearest_ref "ENSCGRT00001013494.1"; class_code "="; tss_id "TSS34363"; p_id "P23214";
LT883695v1	Cufflinks	exon	162748	162869	.	+	.	gene_id "XLOC_026432"; transcript_id "TCONS_00046302"; exon_number "25"; gene_name "ENSCGRG00001011406.1"; oId "CUFF.21180.3"; nearest_ref "ENSCGRT00001013524.1"; class_code "j"; tss_id "TSS34363";
LT883695v1	Cufflinks	exon	162748	162869	.	+	.	gene_id "XLOC_026432"; transcript_id "TCONS_00046301"; exon_number "25"; gene_name "ENSCGRG00001011406.1"; oId "CUFF.21180.2"; nearest_ref "ENSCGRT00001013524.1"; class_code "j"; tss_id "TSS34363";
LT883695v1	Cufflinks	exon	162748	162869	.	+	.	gene_id "XLOC_026432"; transcript_id "TCONS_00046304"; exon_number "24"; gene_name "ENSCGRG00001011406.1"; oId "ENSCGRT00001013524.1"; contained_in "TCONS_00046301"; nearest_ref "ENSCGRT00001013524.1"; class_code "="; tss_id "TSS34364"; p_id "P23213";
LT883695v1	Cufflinks	exon	164196	164316	.	+	.	gene_id "XLOC_026432"; transcript_id "TCONS_00046303"; exon_number "26"; gene_name "ENSCGRG00001011406.1"; oId "ENSCGRT00001013494.1"; nearest_ref "ENSCGRT00001013494.1"; class_code "="; tss_id "TSS34363"; p_id "P23214";
LT883695v1	Cufflinks	exon	164196	164316	.	+	.	gene_id "XLOC_026432"; transcript_id "TCONS_00046302"; exon_number "26"; gene_name "ENSCGRG00001011406.1"; oId "CUFF.21180.3"; nearest_ref "ENSCGRT00001013524.1"; class_code "j"; tss_id "TSS34363";
LT883695v1	Cufflinks	exon	164196	164316	.	+	.	gene_id "XLOC_026432"; transcript_id "TCONS_00046301"; exon_number "26"; gene_name "ENSCGRG00001011406.1"; oId "CUFF.21180.2"; nearest_ref "ENSCGRT00001013524.1"; class_code "j"; tss_id "TSS34363";
LT883695v1	Cufflinks	exon	164196	164316	.	+	.	gene_id "XLOC_026432"; transcript_id "TCONS_00046304"; exon_number "25"; gene_name "ENSCGRG00001011406.1"; oId "ENSCGRT00001013524.1"; contained_in "TCONS_00046301"; nearest_ref "ENSCGRT00001013524.1"; class_code "="; tss_id "TSS34364"; p_id "P23213";
LT883695v1	Cufflinks	exon	165604	165725	.	+	.	gene_id "XLOC_026432"; transcript_id "TCONS_00046303"; exon_number "27"; gene_name "ENSCGRG00001011406.1"; oId "ENSCGRT00001013494.1"; nearest_ref "ENSCGRT00001013494.1"; class_code "="; tss_id "TSS34363"; p_id "P23214";
LT883695v1	Cufflinks	exon	165604	165725	.	+	.	gene_id "XLOC_026432"; transcript_id "TCONS_00046302"; exon_number "27"; gene_name "ENSCGRG00001011406.1"; oId "CUFF.21180.3"; nearest_ref "ENSCGRT00001013524.1"; class_code "j"; tss_id "TSS34363";
LT883695v1	Cufflinks	exon	165604	165725	.	+	.	gene_id "XLOC_026432"; transcript_id "TCONS_00046301"; exon_number "27"; gene_name "ENSCGRG00001011406.1"; oId "CUFF.21180.2"; nearest_ref "ENSCGRT00001013524.1"; class_code "j"; tss_id "TSS34363";
LT883695v1	Cufflinks	exon	165604	165725	.	+	.	gene_id "XLOC_026432"; transcript_id "TCONS_00046304"; exon_number "26"; gene_name "ENSCGRG00001011406.1"; oId "ENSCGRT00001013524.1"; contained_in "TCONS_00046301"; nearest_ref "ENSCGRT00001013524.1"; class_code "="; tss_id "TSS34364"; p_id "P23213";
LT883695v1	Cufflinks	exon	166451	169042	.	+	.	gene_id "XLOC_026432"; transcript_id "TCONS_00046303"; exon_number "28"; gene_name "ENSCGRG00001011406.1"; oId "ENSCGRT00001013494.1"; nearest_ref "ENSCGRT00001013494.1"; class_code "="; tss_id "TSS34363"; p_id "P23214";
LT883695v1	Cufflinks	exon	166451	168585	.	+	.	gene_id "XLOC_026432"; transcript_id "TCONS_00046302"; exon_number "28"; gene_name "ENSCGRG00001011406.1"; oId "CUFF.21180.3"; nearest_ref "ENSCGRT00001013524.1"; class_code "j"; tss_id "TSS34363";
LT883695v1	Cufflinks	exon	166451	168585	.	+	.	gene_id "XLOC_026432"; transcript_id "TCONS_00046301"; exon_number "28"; gene_name "ENSCGRG00001011406.1"; oId "CUFF.21180.2"; nearest_ref "ENSCGRT00001013524.1"; class_code "j"; tss_id "TSS34363";
LT883695v1	Cufflinks	exon	166451	168585	.	+	.	gene_id "XLOC_026432"; transcript_id "TCONS_00046304"; exon_number "27"; gene_name "ENSCGRG00001011406.1"; oId "ENSCGRT00001013524.1"; contained_in "TCONS_00046301"; nearest_ref "ENSCGRT00001013524.1"; class_code "="; tss_id "TSS34364"; p_id "P23213";
LT883695v1	Cufflinks	exon	168604	168796	.	+	.	gene_id "XLOC_026432"; transcript_id "TCONS_00046302"; exon_number "29"; gene_name "ENSCGRG00001011406.1"; oId "CUFF.21180.3"; nearest_ref "ENSCGRT00001013524.1"; class_code "j"; tss_id "TSS34363";
LT883695v1	Cufflinks	exon	168604	168796	.	+	.	gene_id "XLOC_026432"; transcript_id "TCONS_00046301"; exon_number "29"; gene_name "ENSCGRG00001011406.1"; oId "CUFF.21180.2"; nearest_ref "ENSCGRT00001013524.1"; class_code "j"; tss_id "TSS34363";
LT883695v1	Cufflinks	exon	168604	168796	.	+	.	gene_id "XLOC_026432"; transcript_id "TCONS_00046304"; exon_number "28"; gene_name "ENSCGRG00001011406.1"; oId "ENSCGRT00001013524.1"; contained_in "TCONS_00046301"; nearest_ref "ENSCGRT00001013524.1"; class_code "="; tss_id "TSS34364"; p_id "P23213";
LT883695v1	Cufflinks	exon	168836	169042	.	+	.	gene_id "XLOC_026432"; transcript_id "TCONS_00046302"; exon_number "30"; gene_name "ENSCGRG00001011406.1"; oId "CUFF.21180.3"; nearest_ref "ENSCGRT00001013524.1"; class_code "j"; tss_id "TSS34363";
LT883695v1	Cufflinks	exon	168836	169042	.	+	.	gene_id "XLOC_026432"; transcript_id "TCONS_00046301"; exon_number "30"; gene_name "ENSCGRG00001011406.1"; oId "CUFF.21180.2"; nearest_ref "ENSCGRT00001013524.1"; class_code "j"; tss_id "TSS34363";
LT883695v1	Cufflinks	exon	168836	169042	.	+	.	gene_id "XLOC_026432"; transcript_id "TCONS_00046304"; exon_number "29"; gene_name "ENSCGRG00001011406.1"; oId "ENSCGRT00001013524.1"; contained_in "TCONS_00046301"; nearest_ref "ENSCGRT00001013524.1"; class_code "="; tss_id "TSS34364"; p_id "P23213";
LT883695v1	Cufflinks	exon	171201	171314	.	+	.	gene_id "XLOC_026432"; transcript_id "TCONS_00046303"; exon_number "29"; gene_name "ENSCGRG00001011406.1"; oId "ENSCGRT00001013494.1"; nearest_ref "ENSCGRT00001013494.1"; class_code "="; tss_id "TSS34363"; p_id "P23214";
LT883695v1	Cufflinks	exon	171201	171318	.	+	.	gene_id "XLOC_026432"; transcript_id "TCONS_00046302"; exon_number "31"; gene_name "ENSCGRG00001011406.1"; oId "CUFF.21180.3"; nearest_ref "ENSCGRT00001013524.1"; class_code "j"; tss_id "TSS34363";
LT883695v1	Cufflinks	exon	171201	171318	.	+	.	gene_id "XLOC_026432"; transcript_id "TCONS_00046301"; exon_number "31"; gene_name "ENSCGRG00001011406.1"; oId "CUFF.21180.2"; nearest_ref "ENSCGRT00001013524.1"; class_code "j"; tss_id "TSS34363";
LT883695v1	Cufflinks	exon	171201	171318	.	+	.	gene_id "XLOC_026432"; transcript_id "TCONS_00046304"; exon_number "30"; gene_name "ENSCGRG00001011406.1"; oId "ENSCGRT00001013524.1"; contained_in "TCONS_00046301"; nearest_ref "ENSCGRT00001013524.1"; class_code "="; tss_id "TSS34364"; p_id "P23213";
LT883695v1	Cufflinks	exon	171477	171626	.	+	.	gene_id "XLOC_026432"; transcript_id "TCONS_00046303"; exon_number "30"; gene_name "ENSCGRG00001011406.1"; oId "ENSCGRT00001013494.1"; nearest_ref "ENSCGRT00001013494.1"; class_code "="; tss_id "TSS34363"; p_id "P23214";
LT883695v1	Cufflinks	exon	171481	171626	.	+	.	gene_id "XLOC_026432"; transcript_id "TCONS_00046302"; exon_number "32"; gene_name "ENSCGRG00001011406.1"; oId "CUFF.21180.3"; nearest_ref "ENSCGRT00001013524.1"; class_code "j"; tss_id "TSS34363";
LT883695v1	Cufflinks	exon	171481	171626	.	+	.	gene_id "XLOC_026432"; transcript_id "TCONS_00046301"; exon_number "32"; gene_name "ENSCGRG00001011406.1"; oId "CUFF.21180.2"; nearest_ref "ENSCGRT00001013524.1"; class_code "j"; tss_id "TSS34363";
LT883695v1	Cufflinks	exon	171481	171626	.	+	.	gene_id "XLOC_026432"; transcript_id "TCONS_00046304"; exon_number "31"; gene_name "ENSCGRG00001011406.1"; oId "ENSCGRT00001013524.1"; contained_in "TCONS_00046301"; nearest_ref "ENSCGRT00001013524.1"; class_code "="; tss_id "TSS34364"; p_id "P23213";
LT883695v1	Cufflinks	exon	171932	172033	.	+	.	gene_id "XLOC_026432"; transcript_id "TCONS_00046303"; exon_number "31"; gene_name "ENSCGRG00001011406.1"; oId "ENSCGRT00001013494.1"; nearest_ref "ENSCGRT00001013494.1"; class_code "="; tss_id "TSS34363"; p_id "P23214";
LT883695v1	Cufflinks	exon	171932	172033	.	+	.	gene_id "XLOC_026432"; transcript_id "TCONS_00046302"; exon_number "33"; gene_name "ENSCGRG00001011406.1"; oId "CUFF.21180.3"; nearest_ref "ENSCGRT00001013524.1"; class_code "j"; tss_id "TSS34363";
LT883695v1	Cufflinks	exon	171932	172033	.	+	.	gene_id "XLOC_026432"; transcript_id "TCONS_00046301"; exon_number "33"; gene_name "ENSCGRG00001011406.1"; oId "CUFF.21180.2"; nearest_ref "ENSCGRT00001013524.1"; class_code "j"; tss_id "TSS34363";
LT883695v1	Cufflinks	exon	171932	172033	.	+	.	gene_id "XLOC_026432"; transcript_id "TCONS_00046304"; exon_number "32"; gene_name "ENSCGRG00001011406.1"; oId "ENSCGRT00001013524.1"; contained_in "TCONS_00046301"; nearest_ref "ENSCGRT00001013524.1"; class_code "="; tss_id "TSS34364"; p_id "P23213";
LT883695v1	Cufflinks	exon	173052	173114	.	+	.	gene_id "XLOC_026432"; transcript_id "TCONS_00046303"; exon_number "32"; gene_name "ENSCGRG00001011406.1"; oId "ENSCGRT00001013494.1"; nearest_ref "ENSCGRT00001013494.1"; class_code "="; tss_id "TSS34363"; p_id "P23214";
LT883695v1	Cufflinks	exon	173052	173114	.	+	.	gene_id "XLOC_026432"; transcript_id "TCONS_00046302"; exon_number "34"; gene_name "ENSCGRG00001011406.1"; oId "CUFF.21180.3"; nearest_ref "ENSCGRT00001013524.1"; class_code "j"; tss_id "TSS34363";
LT883695v1	Cufflinks	exon	173052	173114	.	+	.	gene_id "XLOC_026432"; transcript_id "TCONS_00046301"; exon_number "34"; gene_name "ENSCGRG00001011406.1"; oId "CUFF.21180.2"; nearest_ref "ENSCGRT00001013524.1"; class_code "j"; tss_id "TSS34363";
LT883695v1	Cufflinks	exon	173052	173114	.	+	.	gene_id "XLOC_026432"; transcript_id "TCONS_00046304"; exon_number "33"; gene_name "ENSCGRG00001011406.1"; oId "ENSCGRT00001013524.1"; contained_in "TCONS_00046301"; nearest_ref "ENSCGRT00001013524.1"; class_code "="; tss_id "TSS34364"; p_id "P23213";
LT883695v1	Cufflinks	exon	174267	176593	.	+	.	gene_id "XLOC_026432"; transcript_id "TCONS_00046303"; exon_number "33"; gene_name "ENSCGRG00001011406.1"; oId "ENSCGRT00001013494.1"; nearest_ref "ENSCGRT00001013494.1"; class_code "="; tss_id "TSS34363"; p_id "P23214";
LT883695v1	Cufflinks	exon	174267	176593	.	+	.	gene_id "XLOC_026432"; transcript_id "TCONS_00046302"; exon_number "35"; gene_name "ENSCGRG00001011406.1"; oId "CUFF.21180.3"; nearest_ref "ENSCGRT00001013524.1"; class_code "j"; tss_id "TSS34363";
LT883695v1	Cufflinks	exon	174267	176593	.	+	.	gene_id "XLOC_026432"; transcript_id "TCONS_00046301"; exon_number "35"; gene_name "ENSCGRG00001011406.1"; oId "CUFF.21180.2"; nearest_ref "ENSCGRT00001013524.1"; class_code "j"; tss_id "TSS34363";
LT883695v1	Cufflinks	exon	174267	174530	.	+	.	gene_id "XLOC_026432"; transcript_id "TCONS_00046304"; exon_number "34"; gene_name "ENSCGRG00001011406.1"; oId "ENSCGRT00001013524.1"; contained_in "TCONS_00046301"; nearest_ref "ENSCGRT00001013524.1"; class_code "="; tss_id "TSS34364"; p_id "P23213";
LT883695v1	Cufflinks	exon	177984	178002	.	-	.	gene_id "XLOC_026612"; transcript_id "TCONS_00046661"; exon_number "1"; gene_name "ENSCGRG00001008744.1"; oId "ENSCGRT00001010166.1"; nearest_ref "ENSCGRT00001010166.1"; class_code "="; tss_id "TSS34616"; p_id "P23403";
LT883695v1	Cufflinks	exon	178152	178301	.	-	.	gene_id "XLOC_026612"; transcript_id "TCONS_00046661"; exon_number "2"; gene_name "ENSCGRG00001008744.1"; oId "ENSCGRT00001010166.1"; nearest_ref "ENSCGRT00001010166.1"; class_code "="; tss_id "TSS34616"; p_id "P23403";
LT883695v1	Cufflinks	exon	178380	178537	.	-	.	gene_id "XLOC_026612"; transcript_id "TCONS_00046661"; exon_number "3"; gene_name "ENSCGRG00001008744.1"; oId "ENSCGRT00001010166.1"; nearest_ref "ENSCGRT00001010166.1"; class_code "="; tss_id "TSS34616"; p_id "P23403";
LT883695v1	Cufflinks	exon	178703	178975	.	-	.	gene_id "XLOC_026612"; transcript_id "TCONS_00046661"; exon_number "4"; gene_name "ENSCGRG00001008744.1"; oId "ENSCGRT00001010166.1"; nearest_ref "ENSCGRT00001010166.1"; class_code "="; tss_id "TSS34616"; p_id "P23403";
LT883695v1	Cufflinks	exon	184352	184439	.	+	.	gene_id "XLOC_026433"; transcript_id "TCONS_00046305"; exon_number "1"; gene_name "ENSCGRG00001009798.1"; oId "ENSCGRT00001011407.1"; nearest_ref "ENSCGRT00001011407.1"; class_code "="; tss_id "TSS34365"; p_id "P23215";
LT883695v1	Cufflinks	exon	184575	184645	.	+	.	gene_id "XLOC_026433"; transcript_id "TCONS_00046305"; exon_number "2"; gene_name "ENSCGRG00001009798.1"; oId "ENSCGRT00001011407.1"; nearest_ref "ENSCGRT00001011407.1"; class_code "="; tss_id "TSS34365"; p_id "P23215";
LT883695v1	Cufflinks	exon	184754	184841	.	+	.	gene_id "XLOC_026433"; transcript_id "TCONS_00046305"; exon_number "3"; gene_name "ENSCGRG00001009798.1"; oId "ENSCGRT00001011407.1"; nearest_ref "ENSCGRT00001011407.1"; class_code "="; tss_id "TSS34365"; p_id "P23215";
LT883695v1	Cufflinks	exon	185029	185148	.	+	.	gene_id "XLOC_026433"; transcript_id "TCONS_00046305"; exon_number "4"; gene_name "ENSCGRG00001009798.1"; oId "ENSCGRT00001011407.1"; nearest_ref "ENSCGRT00001011407.1"; class_code "="; tss_id "TSS34365"; p_id "P23215";
LT883695v1	Cufflinks	exon	186320	186413	.	+	.	gene_id "XLOC_026433"; transcript_id "TCONS_00046305"; exon_number "5"; gene_name "ENSCGRG00001009798.1"; oId "ENSCGRT00001011407.1"; nearest_ref "ENSCGRT00001011407.1"; class_code "="; tss_id "TSS34365"; p_id "P23215";
LT883695v1	Cufflinks	exon	187297	187462	.	+	.	gene_id "XLOC_026433"; transcript_id "TCONS_00046305"; exon_number "6"; gene_name "ENSCGRG00001009798.1"; oId "ENSCGRT00001011407.1"; nearest_ref "ENSCGRT00001011407.1"; class_code "="; tss_id "TSS34365"; p_id "P23215";
LT883695v1	Cufflinks	exon	187558	187615	.	+	.	gene_id "XLOC_026433"; transcript_id "TCONS_00046305"; exon_number "7"; gene_name "ENSCGRG00001009798.1"; oId "ENSCGRT00001011407.1"; nearest_ref "ENSCGRT00001011407.1"; class_code "="; tss_id "TSS34365"; p_id "P23215";
LT883695v1	Cufflinks	exon	192750	192781	.	+	.	gene_id "XLOC_026433"; transcript_id "TCONS_00046305"; exon_number "8"; gene_name "ENSCGRG00001009798.1"; oId "ENSCGRT00001011407.1"; nearest_ref "ENSCGRT00001011407.1"; class_code "="; tss_id "TSS34365"; p_id "P23215";
LT883695v1	Cufflinks	exon	193936	194032	.	+	.	gene_id "XLOC_026433"; transcript_id "TCONS_00046305"; exon_number "9"; gene_name "ENSCGRG00001009798.1"; oId "ENSCGRT00001011407.1"; nearest_ref "ENSCGRT00001011407.1"; class_code "="; tss_id "TSS34365"; p_id "P23215";
LT883695v1	Cufflinks	exon	194112	194176	.	+	.	gene_id "XLOC_026433"; transcript_id "TCONS_00046305"; exon_number "10"; gene_name "ENSCGRG00001009798.1"; oId "ENSCGRT00001011407.1"; nearest_ref "ENSCGRT00001011407.1"; class_code "="; tss_id "TSS34365"; p_id "P23215";
LT883695v1	Cufflinks	exon	194795	194931	.	+	.	gene_id "XLOC_026433"; transcript_id "TCONS_00046305"; exon_number "11"; gene_name "ENSCGRG00001009798.1"; oId "ENSCGRT00001011407.1"; nearest_ref "ENSCGRT00001011407.1"; class_code "="; tss_id "TSS34365"; p_id "P23215";
LT883695v1	Cufflinks	exon	195007	195062	.	+	.	gene_id "XLOC_026433"; transcript_id "TCONS_00046305"; exon_number "12"; gene_name "ENSCGRG00001009798.1"; oId "ENSCGRT00001011407.1"; nearest_ref "ENSCGRT00001011407.1"; class_code "="; tss_id "TSS34365"; p_id "P23215";
LT883695v1	Cufflinks	exon	195284	195657	.	+	.	gene_id "XLOC_026433"; transcript_id "TCONS_00046305"; exon_number "13"; gene_name "ENSCGRG00001009798.1"; oId "ENSCGRT00001011407.1"; nearest_ref "ENSCGRT00001011407.1"; class_code "="; tss_id "TSS34365"; p_id "P23215";
LT883695v1	Cufflinks	exon	196518	197426	.	-	.	gene_id "XLOC_026613"; transcript_id "TCONS_00046662"; exon_number "1"; gene_name "ENSCGRG00001013264.1"; oId "CUFF.21262.1"; nearest_ref "ENSCGRT00001015940.1"; class_code "="; tss_id "TSS34617"; p_id "P23404";
LT883695v1	Cufflinks	exon	197234	197426	.	-	.	gene_id "XLOC_026613"; transcript_id "TCONS_00046663"; exon_number "1"; gene_name "ENSCGRG00001013264.1"; oId "ENSCGRT00001015940.1"; nearest_ref "ENSCGRT00001015940.1"; class_code "="; tss_id "TSS34617"; p_id "P23404";
LT883695v1	Cufflinks	exon	197503	197603	.	-	.	gene_id "XLOC_026613"; transcript_id "TCONS_00046662"; exon_number "2"; gene_name "ENSCGRG00001013264.1"; oId "CUFF.21262.1"; nearest_ref "ENSCGRT00001015940.1"; class_code "="; tss_id "TSS34617"; p_id "P23404";
LT883695v1	Cufflinks	exon	197503	197603	.	-	.	gene_id "XLOC_026613"; transcript_id "TCONS_00046663"; exon_number "2"; gene_name "ENSCGRG00001013264.1"; oId "ENSCGRT00001015940.1"; nearest_ref "ENSCGRT00001015940.1"; class_code "="; tss_id "TSS34617"; p_id "P23404";
LT883695v1	Cufflinks	exon	197678	197961	.	-	.	gene_id "XLOC_026613"; transcript_id "TCONS_00046662"; exon_number "3"; gene_name "ENSCGRG00001013264.1"; oId "CUFF.21262.1"; nearest_ref "ENSCGRT00001015940.1"; class_code "="; tss_id "TSS34617"; p_id "P23404";
LT883695v1	Cufflinks	exon	197678	197961	.	-	.	gene_id "XLOC_026613"; transcript_id "TCONS_00046663"; exon_number "3"; gene_name "ENSCGRG00001013264.1"; oId "ENSCGRT00001015940.1"; nearest_ref "ENSCGRT00001015940.1"; class_code "="; tss_id "TSS34617"; p_id "P23404";
LT883695v1	Cufflinks	exon	198594	198835	.	-	.	gene_id "XLOC_026613"; transcript_id "TCONS_00046662"; exon_number "4"; gene_name "ENSCGRG00001013264.1"; oId "CUFF.21262.1"; nearest_ref "ENSCGRT00001015940.1"; class_code "="; tss_id "TSS34617"; p_id "P23404";
LT883695v1	Cufflinks	exon	198594	198835	.	-	.	gene_id "XLOC_026613"; transcript_id "TCONS_00046663"; exon_number "4"; gene_name "ENSCGRG00001013264.1"; oId "ENSCGRT00001015940.1"; nearest_ref "ENSCGRT00001015940.1"; class_code "="; tss_id "TSS34617"; p_id "P23404";
LT883695v1	Cufflinks	exon	198987	199085	.	-	.	gene_id "XLOC_026613"; transcript_id "TCONS_00046662"; exon_number "5"; gene_name "ENSCGRG00001013264.1"; oId "CUFF.21262.1"; nearest_ref "ENSCGRT00001015940.1"; class_code "="; tss_id "TSS34617"; p_id "P23404";
LT883695v1	Cufflinks	exon	198987	199085	.	-	.	gene_id "XLOC_026613"; transcript_id "TCONS_00046663"; exon_number "5"; gene_name "ENSCGRG00001013264.1"; oId "ENSCGRT00001015940.1"; nearest_ref "ENSCGRT00001015940.1"; class_code "="; tss_id "TSS34617"; p_id "P23404";
LT883695v1	Cufflinks	exon	200863	200948	.	-	.	gene_id "XLOC_026613"; transcript_id "TCONS_00046662"; exon_number "6"; gene_name "ENSCGRG00001013264.1"; oId "CUFF.21262.1"; nearest_ref "ENSCGRT00001015940.1"; class_code "="; tss_id "TSS34617"; p_id "P23404";
LT883695v1	Cufflinks	exon	200863	200948	.	-	.	gene_id "XLOC_026613"; transcript_id "TCONS_00046663"; exon_number "6"; gene_name "ENSCGRG00001013264.1"; oId "ENSCGRT00001015940.1"; nearest_ref "ENSCGRT00001015940.1"; class_code "="; tss_id "TSS34617"; p_id "P23404";
LT883695v1	Cufflinks	exon	201460	201620	.	-	.	gene_id "XLOC_026613"; transcript_id "TCONS_00046662"; exon_number "7"; gene_name "ENSCGRG00001013264.1"; oId "CUFF.21262.1"; nearest_ref "ENSCGRT00001015940.1"; class_code "="; tss_id "TSS34617"; p_id "P23404";
LT883695v1	Cufflinks	exon	201460	201620	.	-	.	gene_id "XLOC_026613"; transcript_id "TCONS_00046663"; exon_number "7"; gene_name "ENSCGRG00001013264.1"; oId "ENSCGRT00001015940.1"; nearest_ref "ENSCGRT00001015940.1"; class_code "="; tss_id "TSS34617"; p_id "P23404";
LT883695v1	Cufflinks	exon	202271	202425	.	-	.	gene_id "XLOC_026613"; transcript_id "TCONS_00046662"; exon_number "8"; gene_name "ENSCGRG00001013264.1"; oId "CUFF.21262.1"; nearest_ref "ENSCGRT00001015940.1"; class_code "="; tss_id "TSS34617"; p_id "P23404";
LT883695v1	Cufflinks	exon	202271	202425	.	-	.	gene_id "XLOC_026613"; transcript_id "TCONS_00046663"; exon_number "8"; gene_name "ENSCGRG00001013264.1"; oId "ENSCGRT00001015940.1"; nearest_ref "ENSCGRT00001015940.1"; class_code "="; tss_id "TSS34617"; p_id "P23404";
LT883695v1	Cufflinks	exon	203036	203206	.	-	.	gene_id "XLOC_026613"; transcript_id "TCONS_00046662"; exon_number "9"; gene_name "ENSCGRG00001013264.1"; oId "CUFF.21262.1"; nearest_ref "ENSCGRT00001015940.1"; class_code "="; tss_id "TSS34617"; p_id "P23404";
LT883695v1	Cufflinks	exon	203036	203206	.	-	.	gene_id "XLOC_026613"; transcript_id "TCONS_00046663"; exon_number "9"; gene_name "ENSCGRG00001013264.1"; oId "ENSCGRT00001015940.1"; nearest_ref "ENSCGRT00001015940.1"; class_code "="; tss_id "TSS34617"; p_id "P23404";
LT883695v1	Cufflinks	exon	203364	203491	.	-	.	gene_id "XLOC_026613"; transcript_id "TCONS_00046662"; exon_number "10"; gene_name "ENSCGRG00001013264.1"; oId "CUFF.21262.1"; nearest_ref "ENSCGRT00001015940.1"; class_code "="; tss_id "TSS34617"; p_id "P23404";
LT883695v1	Cufflinks	exon	203364	203491	.	-	.	gene_id "XLOC_026613"; transcript_id "TCONS_00046663"; exon_number "10"; gene_name "ENSCGRG00001013264.1"; oId "ENSCGRT00001015940.1"; nearest_ref "ENSCGRT00001015940.1"; class_code "="; tss_id "TSS34617"; p_id "P23404";
LT883695v1	Cufflinks	exon	206208	206324	.	-	.	gene_id "XLOC_026613"; transcript_id "TCONS_00046662"; exon_number "11"; gene_name "ENSCGRG00001013264.1"; oId "CUFF.21262.1"; nearest_ref "ENSCGRT00001015940.1"; class_code "="; tss_id "TSS34617"; p_id "P23404";
LT883695v1	Cufflinks	exon	206208	206324	.	-	.	gene_id "XLOC_026613"; transcript_id "TCONS_00046663"; exon_number "11"; gene_name "ENSCGRG00001013264.1"; oId "ENSCGRT00001015940.1"; nearest_ref "ENSCGRT00001015940.1"; class_code "="; tss_id "TSS34617"; p_id "P23404";
LT883695v1	Cufflinks	exon	206643	206777	.	-	.	gene_id "XLOC_026613"; transcript_id "TCONS_00046662"; exon_number "12"; gene_name "ENSCGRG00001013264.1"; oId "CUFF.21262.1"; nearest_ref "ENSCGRT00001015940.1"; class_code "="; tss_id "TSS34617"; p_id "P23404";
LT883695v1	Cufflinks	exon	206643	206777	.	-	.	gene_id "XLOC_026613"; transcript_id "TCONS_00046663"; exon_number "12"; gene_name "ENSCGRG00001013264.1"; oId "ENSCGRT00001015940.1"; nearest_ref "ENSCGRT00001015940.1"; class_code "="; tss_id "TSS34617"; p_id "P23404";
LT883695v1	Cufflinks	exon	206854	206954	.	-	.	gene_id "XLOC_026613"; transcript_id "TCONS_00046662"; exon_number "13"; gene_name "ENSCGRG00001013264.1"; oId "CUFF.21262.1"; nearest_ref "ENSCGRT00001015940.1"; class_code "="; tss_id "TSS34617"; p_id "P23404";
LT883695v1	Cufflinks	exon	206854	206954	.	-	.	gene_id "XLOC_026613"; transcript_id "TCONS_00046663"; exon_number "13"; gene_name "ENSCGRG00001013264.1"; oId "ENSCGRT00001015940.1"; nearest_ref "ENSCGRT00001015940.1"; class_code "="; tss_id "TSS34617"; p_id "P23404";
LT883695v1	Cufflinks	exon	207042	207084	.	-	.	gene_id "XLOC_026613"; transcript_id "TCONS_00046662"; exon_number "14"; gene_name "ENSCGRG00001013264.1"; oId "CUFF.21262.1"; nearest_ref "ENSCGRT00001015940.1"; class_code "="; tss_id "TSS34617"; p_id "P23404";
LT883695v1	Cufflinks	exon	207042	207084	.	-	.	gene_id "XLOC_026613"; transcript_id "TCONS_00046663"; exon_number "14"; gene_name "ENSCGRG00001013264.1"; oId "ENSCGRT00001015940.1"; nearest_ref "ENSCGRT00001015940.1"; class_code "="; tss_id "TSS34617"; p_id "P23404";
LT883695v1	Cufflinks	exon	208210	208338	.	-	.	gene_id "XLOC_026613"; transcript_id "TCONS_00046662"; exon_number "15"; gene_name "ENSCGRG00001013264.1"; oId "CUFF.21262.1"; nearest_ref "ENSCGRT00001015940.1"; class_code "="; tss_id "TSS34617"; p_id "P23404";
LT883695v1	Cufflinks	exon	208210	208338	.	-	.	gene_id "XLOC_026613"; transcript_id "TCONS_00046663"; exon_number "15"; gene_name "ENSCGRG00001013264.1"; oId "ENSCGRT00001015940.1"; nearest_ref "ENSCGRT00001015940.1"; class_code "="; tss_id "TSS34617"; p_id "P23404";
LT883695v1	Cufflinks	exon	208426	208484	.	-	.	gene_id "XLOC_026613"; transcript_id "TCONS_00046662"; exon_number "16"; gene_name "ENSCGRG00001013264.1"; oId "CUFF.21262.1"; nearest_ref "ENSCGRT00001015940.1"; class_code "="; tss_id "TSS34617"; p_id "P23404";
LT883695v1	Cufflinks	exon	208426	208484	.	-	.	gene_id "XLOC_026613"; transcript_id "TCONS_00046663"; exon_number "16"; gene_name "ENSCGRG00001013264.1"; oId "ENSCGRT00001015940.1"; nearest_ref "ENSCGRT00001015940.1"; class_code "="; tss_id "TSS34617"; p_id "P23404";
LT883695v1	Cufflinks	exon	208625	208823	.	-	.	gene_id "XLOC_026613"; transcript_id "TCONS_00046662"; exon_number "17"; gene_name "ENSCGRG00001013264.1"; oId "CUFF.21262.1"; nearest_ref "ENSCGRT00001015940.1"; class_code "="; tss_id "TSS34617"; p_id "P23404";
LT883695v1	Cufflinks	exon	208625	208823	.	-	.	gene_id "XLOC_026613"; transcript_id "TCONS_00046663"; exon_number "17"; gene_name "ENSCGRG00001013264.1"; oId "ENSCGRT00001015940.1"; nearest_ref "ENSCGRT00001015940.1"; class_code "="; tss_id "TSS34617"; p_id "P23404";
LT883695v1	Cufflinks	exon	213329	213490	.	-	.	gene_id "XLOC_026613"; transcript_id "TCONS_00046662"; exon_number "18"; gene_name "ENSCGRG00001013264.1"; oId "CUFF.21262.1"; nearest_ref "ENSCGRT00001015940.1"; class_code "="; tss_id "TSS34617"; p_id "P23404";
LT883695v1	Cufflinks	exon	213329	213490	.	-	.	gene_id "XLOC_026613"; transcript_id "TCONS_00046663"; exon_number "18"; gene_name "ENSCGRG00001013264.1"; oId "ENSCGRT00001015940.1"; nearest_ref "ENSCGRT00001015940.1"; class_code "="; tss_id "TSS34617"; p_id "P23404";
LT883695v1	Cufflinks	exon	213574	213690	.	-	.	gene_id "XLOC_026613"; transcript_id "TCONS_00046662"; exon_number "19"; gene_name "ENSCGRG00001013264.1"; oId "CUFF.21262.1"; nearest_ref "ENSCGRT00001015940.1"; class_code "="; tss_id "TSS34617"; p_id "P23404";
LT883695v1	Cufflinks	exon	213574	213690	.	-	.	gene_id "XLOC_026613"; transcript_id "TCONS_00046663"; exon_number "19"; gene_name "ENSCGRG00001013264.1"; oId "ENSCGRT00001015940.1"; nearest_ref "ENSCGRT00001015940.1"; class_code "="; tss_id "TSS34617"; p_id "P23404";
LT883695v1	Cufflinks	exon	214445	214618	.	-	.	gene_id "XLOC_026613"; transcript_id "TCONS_00046662"; exon_number "20"; gene_name "ENSCGRG00001013264.1"; oId "CUFF.21262.1"; nearest_ref "ENSCGRT00001015940.1"; class_code "="; tss_id "TSS34617"; p_id "P23404";
LT883695v1	Cufflinks	exon	214445	214618	.	-	.	gene_id "XLOC_026613"; transcript_id "TCONS_00046663"; exon_number "20"; gene_name "ENSCGRG00001013264.1"; oId "ENSCGRT00001015940.1"; nearest_ref "ENSCGRT00001015940.1"; class_code "="; tss_id "TSS34617"; p_id "P23404";
LT883695v1	Cufflinks	exon	214862	214996	.	-	.	gene_id "XLOC_026613"; transcript_id "TCONS_00046662"; exon_number "21"; gene_name "ENSCGRG00001013264.1"; oId "CUFF.21262.1"; nearest_ref "ENSCGRT00001015940.1"; class_code "="; tss_id "TSS34617"; p_id "P23404";
LT883695v1	Cufflinks	exon	214862	214996	.	-	.	gene_id "XLOC_026613"; transcript_id "TCONS_00046663"; exon_number "21"; gene_name "ENSCGRG00001013264.1"; oId "ENSCGRT00001015940.1"; nearest_ref "ENSCGRT00001015940.1"; class_code "="; tss_id "TSS34617"; p_id "P23404";
LT883695v1	Cufflinks	exon	215327	215451	.	-	.	gene_id "XLOC_026613"; transcript_id "TCONS_00046662"; exon_number "22"; gene_name "ENSCGRG00001013264.1"; oId "CUFF.21262.1"; nearest_ref "ENSCGRT00001015940.1"; class_code "="; tss_id "TSS34617"; p_id "P23404";
LT883695v1	Cufflinks	exon	215327	215451	.	-	.	gene_id "XLOC_026613"; transcript_id "TCONS_00046663"; exon_number "22"; gene_name "ENSCGRG00001013264.1"; oId "ENSCGRT00001015940.1"; nearest_ref "ENSCGRT00001015940.1"; class_code "="; tss_id "TSS34617"; p_id "P23404";
LT883695v1	Cufflinks	exon	215570	215723	.	-	.	gene_id "XLOC_026613"; transcript_id "TCONS_00046662"; exon_number "23"; gene_name "ENSCGRG00001013264.1"; oId "CUFF.21262.1"; nearest_ref "ENSCGRT00001015940.1"; class_code "="; tss_id "TSS34617"; p_id "P23404";
LT883695v1	Cufflinks	exon	215570	215723	.	-	.	gene_id "XLOC_026613"; transcript_id "TCONS_00046663"; exon_number "23"; gene_name "ENSCGRG00001013264.1"; oId "ENSCGRT00001015940.1"; nearest_ref "ENSCGRT00001015940.1"; class_code "="; tss_id "TSS34617"; p_id "P23404";
LT883695v1	Cufflinks	exon	216315	216467	.	-	.	gene_id "XLOC_026613"; transcript_id "TCONS_00046662"; exon_number "24"; gene_name "ENSCGRG00001013264.1"; oId "CUFF.21262.1"; nearest_ref "ENSCGRT00001015940.1"; class_code "="; tss_id "TSS34617"; p_id "P23404";
LT883695v1	Cufflinks	exon	216315	216467	.	-	.	gene_id "XLOC_026613"; transcript_id "TCONS_00046663"; exon_number "24"; gene_name "ENSCGRG00001013264.1"; oId "ENSCGRT00001015940.1"; nearest_ref "ENSCGRT00001015940.1"; class_code "="; tss_id "TSS34617"; p_id "P23404";
LT883695v1	Cufflinks	exon	216515	216522	.	+	.	gene_id "XLOC_026434"; transcript_id "TCONS_00046306"; exon_number "1"; gene_name "ENSCGRG00001000701.1"; oId "CUFF.21264.1"; nearest_ref "ENSCGRT00001000937.1"; class_code "j"; tss_id "TSS34366";
LT883695v1	Cufflinks	exon	217975	218091	.	-	.	gene_id "XLOC_026613"; transcript_id "TCONS_00046662"; exon_number "25"; gene_name "ENSCGRG00001013264.1"; oId "CUFF.21262.1"; nearest_ref "ENSCGRT00001015940.1"; class_code "="; tss_id "TSS34617"; p_id "P23404";
LT883695v1	Cufflinks	exon	217975	218091	.	-	.	gene_id "XLOC_026613"; transcript_id "TCONS_00046663"; exon_number "25"; gene_name "ENSCGRG00001013264.1"; oId "ENSCGRT00001015940.1"; nearest_ref "ENSCGRT00001015940.1"; class_code "="; tss_id "TSS34617"; p_id "P23404";
LT883695v1	Cufflinks	exon	218176	218263	.	-	.	gene_id "XLOC_026613"; transcript_id "TCONS_00046662"; exon_number "26"; gene_name "ENSCGRG00001013264.1"; oId "CUFF.21262.1"; nearest_ref "ENSCGRT00001015940.1"; class_code "="; tss_id "TSS34617"; p_id "P23404";
LT883695v1	Cufflinks	exon	218176	218263	.	-	.	gene_id "XLOC_026613"; transcript_id "TCONS_00046663"; exon_number "26"; gene_name "ENSCGRG00001013264.1"; oId "ENSCGRT00001015940.1"; nearest_ref "ENSCGRT00001015940.1"; class_code "="; tss_id "TSS34617"; p_id "P23404";
LT883695v1	Cufflinks	exon	222846	222946	.	-	.	gene_id "XLOC_026613"; transcript_id "TCONS_00046662"; exon_number "27"; gene_name "ENSCGRG00001013264.1"; oId "CUFF.21262.1"; nearest_ref "ENSCGRT00001015940.1"; class_code "="; tss_id "TSS34617"; p_id "P23404";
LT883695v1	Cufflinks	exon	222846	222946	.	-	.	gene_id "XLOC_026613"; transcript_id "TCONS_00046663"; exon_number "27"; gene_name "ENSCGRG00001013264.1"; oId "ENSCGRT00001015940.1"; nearest_ref "ENSCGRT00001015940.1"; class_code "="; tss_id "TSS34617"; p_id "P23404";
LT883695v1	Cufflinks	exon	223250	223370	.	-	.	gene_id "XLOC_026613"; transcript_id "TCONS_00046662"; exon_number "28"; gene_name "ENSCGRG00001013264.1"; oId "CUFF.21262.1"; nearest_ref "ENSCGRT00001015940.1"; class_code "="; tss_id "TSS34617"; p_id "P23404";
LT883695v1	Cufflinks	exon	223250	223370	.	-	.	gene_id "XLOC_026613"; transcript_id "TCONS_00046663"; exon_number "28"; gene_name "ENSCGRG00001013264.1"; oId "ENSCGRT00001015940.1"; nearest_ref "ENSCGRT00001015940.1"; class_code "="; tss_id "TSS34617"; p_id "P23404";
LT883695v1	Cufflinks	exon	223461	223644	.	-	.	gene_id "XLOC_026613"; transcript_id "TCONS_00046662"; exon_number "29"; gene_name "ENSCGRG00001013264.1"; oId "CUFF.21262.1"; nearest_ref "ENSCGRT00001015940.1"; class_code "="; tss_id "TSS34617"; p_id "P23404";
LT883695v1	Cufflinks	exon	223461	223644	.	-	.	gene_id "XLOC_026613"; transcript_id "TCONS_00046663"; exon_number "29"; gene_name "ENSCGRG00001013264.1"; oId "ENSCGRT00001015940.1"; nearest_ref "ENSCGRT00001015940.1"; class_code "="; tss_id "TSS34617"; p_id "P23404";
LT883695v1	Cufflinks	exon	223825	223933	.	-	.	gene_id "XLOC_026613"; transcript_id "TCONS_00046662"; exon_number "30"; gene_name "ENSCGRG00001013264.1"; oId "CUFF.21262.1"; nearest_ref "ENSCGRT00001015940.1"; class_code "="; tss_id "TSS34617"; p_id "P23404";
LT883695v1	Cufflinks	exon	223825	223933	.	-	.	gene_id "XLOC_026613"; transcript_id "TCONS_00046663"; exon_number "30"; gene_name "ENSCGRG00001013264.1"; oId "ENSCGRT00001015940.1"; nearest_ref "ENSCGRT00001015940.1"; class_code "="; tss_id "TSS34617"; p_id "P23404";
LT883695v1	Cufflinks	exon	224285	224646	.	-	.	gene_id "XLOC_026613"; transcript_id "TCONS_00046662"; exon_number "31"; gene_name "ENSCGRG00001013264.1"; oId "CUFF.21262.1"; nearest_ref "ENSCGRT00001015940.1"; class_code "="; tss_id "TSS34617"; p_id "P23404";
LT883695v1	Cufflinks	exon	224285	224646	.	-	.	gene_id "XLOC_026613"; transcript_id "TCONS_00046663"; exon_number "31"; gene_name "ENSCGRG00001013264.1"; oId "ENSCGRT00001015940.1"; nearest_ref "ENSCGRT00001015940.1"; class_code "="; tss_id "TSS34617"; p_id "P23404";
LT883695v1	Cufflinks	exon	225379	225565	.	-	.	gene_id "XLOC_026613"; transcript_id "TCONS_00046662"; exon_number "32"; gene_name "ENSCGRG00001013264.1"; oId "CUFF.21262.1"; nearest_ref "ENSCGRT00001015940.1"; class_code "="; tss_id "TSS34617"; p_id "P23404";
LT883695v1	Cufflinks	exon	225379	225565	.	-	.	gene_id "XLOC_026613"; transcript_id "TCONS_00046663"; exon_number "32"; gene_name "ENSCGRG00001013264.1"; oId "ENSCGRT00001015940.1"; nearest_ref "ENSCGRT00001015940.1"; class_code "="; tss_id "TSS34617"; p_id "P23404";
LT883695v1	Cufflinks	exon	226339	226522	.	-	.	gene_id "XLOC_026613"; transcript_id "TCONS_00046662"; exon_number "33"; gene_name "ENSCGRG00001013264.1"; oId "CUFF.21262.1"; nearest_ref "ENSCGRT00001015940.1"; class_code "="; tss_id "TSS34617"; p_id "P23404";
LT883695v1	Cufflinks	exon	226339	226522	.	-	.	gene_id "XLOC_026613"; transcript_id "TCONS_00046663"; exon_number "33"; gene_name "ENSCGRG00001013264.1"; oId "ENSCGRT00001015940.1"; nearest_ref "ENSCGRT00001015940.1"; class_code "="; tss_id "TSS34617"; p_id "P23404";
LT883695v1	Cufflinks	exon	226649	226808	.	-	.	gene_id "XLOC_026613"; transcript_id "TCONS_00046662"; exon_number "34"; gene_name "ENSCGRG00001013264.1"; oId "CUFF.21262.1"; nearest_ref "ENSCGRT00001015940.1"; class_code "="; tss_id "TSS34617"; p_id "P23404";
LT883695v1	Cufflinks	exon	226649	226808	.	-	.	gene_id "XLOC_026613"; transcript_id "TCONS_00046663"; exon_number "34"; gene_name "ENSCGRG00001013264.1"; oId "ENSCGRT00001015940.1"; nearest_ref "ENSCGRT00001015940.1"; class_code "="; tss_id "TSS34617"; p_id "P23404";
LT883695v1	Cufflinks	exon	226734	226744	.	+	.	gene_id "XLOC_026434"; transcript_id "TCONS_00046307"; exon_number "1"; gene_name "ENSCGRG00001000701.1"; oId "CUFF.21264.2"; nearest_ref "ENSCGRT00001000937.1"; class_code "j"; tss_id "TSS34367";
LT883695v1	Cufflinks	exon	227068	227152	.	-	.	gene_id "XLOC_026613"; transcript_id "TCONS_00046662"; exon_number "35"; gene_name "ENSCGRG00001013264.1"; oId "CUFF.21262.1"; nearest_ref "ENSCGRT00001015940.1"; class_code "="; tss_id "TSS34617"; p_id "P23404";
LT883695v1	Cufflinks	exon	227068	227152	.	-	.	gene_id "XLOC_026613"; transcript_id "TCONS_00046663"; exon_number "35"; gene_name "ENSCGRG00001013264.1"; oId "ENSCGRT00001015940.1"; nearest_ref "ENSCGRT00001015940.1"; class_code "="; tss_id "TSS34617"; p_id "P23404";
LT883695v1	Cufflinks	exon	227325	227387	.	-	.	gene_id "XLOC_026613"; transcript_id "TCONS_00046662"; exon_number "36"; gene_name "ENSCGRG00001013264.1"; oId "CUFF.21262.1"; nearest_ref "ENSCGRT00001015940.1"; class_code "="; tss_id "TSS34617"; p_id "P23404";
LT883695v1	Cufflinks	exon	227325	227387	.	-	.	gene_id "XLOC_026613"; transcript_id "TCONS_00046663"; exon_number "36"; gene_name "ENSCGRG00001013264.1"; oId "ENSCGRT00001015940.1"; nearest_ref "ENSCGRT00001015940.1"; class_code "="; tss_id "TSS34617"; p_id "P23404";
LT883695v1	Cufflinks	exon	227570	227701	.	-	.	gene_id "XLOC_026613"; transcript_id "TCONS_00046662"; exon_number "37"; gene_name "ENSCGRG00001013264.1"; oId "CUFF.21262.1"; nearest_ref "ENSCGRT00001015940.1"; class_code "="; tss_id "TSS34617"; p_id "P23404";
LT883695v1	Cufflinks	exon	227570	227701	.	-	.	gene_id "XLOC_026613"; transcript_id "TCONS_00046663"; exon_number "37"; gene_name "ENSCGRG00001013264.1"; oId "ENSCGRT00001015940.1"; nearest_ref "ENSCGRT00001015940.1"; class_code "="; tss_id "TSS34617"; p_id "P23404";
LT883695v1	Cufflinks	exon	227809	227869	.	-	.	gene_id "XLOC_026613"; transcript_id "TCONS_00046662"; exon_number "38"; gene_name "ENSCGRG00001013264.1"; oId "CUFF.21262.1"; nearest_ref "ENSCGRT00001015940.1"; class_code "="; tss_id "TSS34617"; p_id "P23404";
LT883695v1	Cufflinks	exon	227809	227869	.	-	.	gene_id "XLOC_026613"; transcript_id "TCONS_00046663"; exon_number "38"; gene_name "ENSCGRG00001013264.1"; oId "ENSCGRT00001015940.1"; nearest_ref "ENSCGRT00001015940.1"; class_code "="; tss_id "TSS34617"; p_id "P23404";
LT883695v1	Cufflinks	exon	228353	228517	.	-	.	gene_id "XLOC_026613"; transcript_id "TCONS_00046662"; exon_number "39"; gene_name "ENSCGRG00001013264.1"; oId "CUFF.21262.1"; nearest_ref "ENSCGRT00001015940.1"; class_code "="; tss_id "TSS34617"; p_id "P23404";
LT883695v1	Cufflinks	exon	228353	228517	.	-	.	gene_id "XLOC_026613"; transcript_id "TCONS_00046663"; exon_number "39"; gene_name "ENSCGRG00001013264.1"; oId "ENSCGRT00001015940.1"; nearest_ref "ENSCGRT00001015940.1"; class_code "="; tss_id "TSS34617"; p_id "P23404";
LT883695v1	Cufflinks	exon	228958	228999	.	-	.	gene_id "XLOC_026613"; transcript_id "TCONS_00046662"; exon_number "40"; gene_name "ENSCGRG00001013264.1"; oId "CUFF.21262.1"; nearest_ref "ENSCGRT00001015940.1"; class_code "="; tss_id "TSS34617"; p_id "P23404";
LT883695v1	Cufflinks	exon	228958	228999	.	-	.	gene_id "XLOC_026613"; transcript_id "TCONS_00046663"; exon_number "40"; gene_name "ENSCGRG00001013264.1"; oId "ENSCGRT00001015940.1"; nearest_ref "ENSCGRT00001015940.1"; class_code "="; tss_id "TSS34617"; p_id "P23404";
LT883695v1	Cufflinks	exon	229147	229238	.	-	.	gene_id "XLOC_026613"; transcript_id "TCONS_00046662"; exon_number "41"; gene_name "ENSCGRG00001013264.1"; oId "CUFF.21262.1"; nearest_ref "ENSCGRT00001015940.1"; class_code "="; tss_id "TSS34617"; p_id "P23404";
LT883695v1	Cufflinks	exon	229147	229238	.	-	.	gene_id "XLOC_026613"; transcript_id "TCONS_00046663"; exon_number "41"; gene_name "ENSCGRG00001013264.1"; oId "ENSCGRT00001015940.1"; nearest_ref "ENSCGRT00001015940.1"; class_code "="; tss_id "TSS34617"; p_id "P23404";
LT883695v1	Cufflinks	exon	232253	232352	.	-	.	gene_id "XLOC_026613"; transcript_id "TCONS_00046662"; exon_number "42"; gene_name "ENSCGRG00001013264.1"; oId "CUFF.21262.1"; nearest_ref "ENSCGRT00001015940.1"; class_code "="; tss_id "TSS34617"; p_id "P23404";
LT883695v1	Cufflinks	exon	232253	232352	.	-	.	gene_id "XLOC_026613"; transcript_id "TCONS_00046663"; exon_number "42"; gene_name "ENSCGRG00001013264.1"; oId "ENSCGRT00001015940.1"; nearest_ref "ENSCGRT00001015940.1"; class_code "="; tss_id "TSS34617"; p_id "P23404";
LT883695v1	Cufflinks	exon	232434	232522	.	-	.	gene_id "XLOC_026613"; transcript_id "TCONS_00046662"; exon_number "43"; gene_name "ENSCGRG00001013264.1"; oId "CUFF.21262.1"; nearest_ref "ENSCGRT00001015940.1"; class_code "="; tss_id "TSS34617"; p_id "P23404";
LT883695v1	Cufflinks	exon	232434	232522	.	-	.	gene_id "XLOC_026613"; transcript_id "TCONS_00046663"; exon_number "43"; gene_name "ENSCGRG00001013264.1"; oId "ENSCGRT00001015940.1"; nearest_ref "ENSCGRT00001015940.1"; class_code "="; tss_id "TSS34617"; p_id "P23404";
LT883695v1	Cufflinks	exon	232878	232933	.	-	.	gene_id "XLOC_026613"; transcript_id "TCONS_00046662"; exon_number "44"; gene_name "ENSCGRG00001013264.1"; oId "CUFF.21262.1"; nearest_ref "ENSCGRT00001015940.1"; class_code "="; tss_id "TSS34617"; p_id "P23404";
LT883695v1	Cufflinks	exon	232878	232933	.	-	.	gene_id "XLOC_026613"; transcript_id "TCONS_00046663"; exon_number "44"; gene_name "ENSCGRG00001013264.1"; oId "ENSCGRT00001015940.1"; nearest_ref "ENSCGRT00001015940.1"; class_code "="; tss_id "TSS34617"; p_id "P23404";
LT883695v1	Cufflinks	exon	233166	233244	.	-	.	gene_id "XLOC_026613"; transcript_id "TCONS_00046662"; exon_number "45"; gene_name "ENSCGRG00001013264.1"; oId "CUFF.21262.1"; nearest_ref "ENSCGRT00001015940.1"; class_code "="; tss_id "TSS34617"; p_id "P23404";
LT883695v1	Cufflinks	exon	233166	233244	.	-	.	gene_id "XLOC_026613"; transcript_id "TCONS_00046663"; exon_number "45"; gene_name "ENSCGRG00001013264.1"; oId "ENSCGRT00001015940.1"; nearest_ref "ENSCGRT00001015940.1"; class_code "="; tss_id "TSS34617"; p_id "P23404";
LT883695v1	Cufflinks	exon	244346	244655	.	+	.	gene_id "XLOC_026435"; transcript_id "TCONS_00046308"; exon_number "1"; gene_name "ENSCGRG00001016404.1"; oId "ENSCGRT00001020172.1"; nearest_ref "ENSCGRT00001020172.1"; class_code "="; tss_id "TSS34370"; p_id "P23217";
LT883695v1	Cufflinks	exon	245126	245230	.	+	.	gene_id "XLOC_026435"; transcript_id "TCONS_00046308"; exon_number "2"; gene_name "ENSCGRG00001016404.1"; oId "ENSCGRT00001020172.1"; nearest_ref "ENSCGRT00001020172.1"; class_code "="; tss_id "TSS34370"; p_id "P23217";
LT883695v1	Cufflinks	exon	245528	245594	.	+	.	gene_id "XLOC_026435"; transcript_id "TCONS_00046308"; exon_number "3"; gene_name "ENSCGRG00001016404.1"; oId "ENSCGRT00001020172.1"; nearest_ref "ENSCGRT00001020172.1"; class_code "="; tss_id "TSS34370"; p_id "P23217";
LT883695v1	Cufflinks	exon	245774	245835	.	+	.	gene_id "XLOC_026435"; transcript_id "TCONS_00046308"; exon_number "4"; gene_name "ENSCGRG00001016404.1"; oId "ENSCGRT00001020172.1"; nearest_ref "ENSCGRT00001020172.1"; class_code "="; tss_id "TSS34370"; p_id "P23217";
LT883695v1	Cufflinks	exon	246037	246080	.	+	.	gene_id "XLOC_026435"; transcript_id "TCONS_00046308"; exon_number "5"; gene_name "ENSCGRG00001016404.1"; oId "ENSCGRT00001020172.1"; nearest_ref "ENSCGRT00001020172.1"; class_code "="; tss_id "TSS34370"; p_id "P23217";
LT883695v1	Cufflinks	exon	246318	246343	.	+	.	gene_id "XLOC_026435"; transcript_id "TCONS_00046308"; exon_number "6"; gene_name "ENSCGRG00001016404.1"; oId "ENSCGRT00001020172.1"; nearest_ref "ENSCGRT00001020172.1"; class_code "="; tss_id "TSS34370"; p_id "P23217";
LT883695v1	Cufflinks	exon	246455	246563	.	+	.	gene_id "XLOC_026435"; transcript_id "TCONS_00046308"; exon_number "7"; gene_name "ENSCGRG00001016404.1"; oId "ENSCGRT00001020172.1"; nearest_ref "ENSCGRT00001020172.1"; class_code "="; tss_id "TSS34370"; p_id "P23217";
LT883695v1	Cufflinks	exon	246542	246552	.	-	.	gene_id "XLOC_026614"; transcript_id "TCONS_00046664"; exon_number "1"; gene_name "ENSCGRG00001018052.1"; oId "CUFF.21268.1"; nearest_ref "ENSCGRT00001022485.1"; class_code "o"; tss_id "TSS34618";
LT883695v1	Cufflinks	exon	246800	246875	.	+	.	gene_id "XLOC_026435"; transcript_id "TCONS_00046308"; exon_number "8"; gene_name "ENSCGRG00001016404.1"; oId "ENSCGRT00001020172.1"; nearest_ref "ENSCGRT00001020172.1"; class_code "="; tss_id "TSS34370"; p_id "P23217";
LT883695v1	Cufflinks	exon	246960	247075	.	+	.	gene_id "XLOC_026435"; transcript_id "TCONS_00046308"; exon_number "9"; gene_name "ENSCGRG00001016404.1"; oId "ENSCGRT00001020172.1"; nearest_ref "ENSCGRT00001020172.1"; class_code "="; tss_id "TSS34370"; p_id "P23217";
LT883695v1	Cufflinks	exon	247454	247621	.	+	.	gene_id "XLOC_026435"; transcript_id "TCONS_00046308"; exon_number "10"; gene_name "ENSCGRG00001016404.1"; oId "ENSCGRT00001020172.1"; nearest_ref "ENSCGRT00001020172.1"; class_code "="; tss_id "TSS34370"; p_id "P23217";
LT883695v1	Cufflinks	exon	247951	248040	.	+	.	gene_id "XLOC_026435"; transcript_id "TCONS_00046308"; exon_number "11"; gene_name "ENSCGRG00001016404.1"; oId "ENSCGRT00001020172.1"; nearest_ref "ENSCGRT00001020172.1"; class_code "="; tss_id "TSS34370"; p_id "P23217";
LT883695v1	Cufflinks	exon	248140	248298	.	+	.	gene_id "XLOC_026435"; transcript_id "TCONS_00046308"; exon_number "12"; gene_name "ENSCGRG00001016404.1"; oId "ENSCGRT00001020172.1"; nearest_ref "ENSCGRT00001020172.1"; class_code "="; tss_id "TSS34370"; p_id "P23217";
LT883695v1	Cufflinks	exon	249771	253038	.	-	.	gene_id "XLOC_026615"; transcript_id "TCONS_00046666"; exon_number "1"; gene_name "ENSCGRG00001018052.1"; oId "CUFF.21269.2"; nearest_ref "ENSCGRT00001022485.1"; class_code "j"; tss_id "TSS34619";
LT883695v1	Cufflinks	exon	249771	253038	.	-	.	gene_id "XLOC_026615"; transcript_id "TCONS_00046665"; exon_number "1"; gene_name "ENSCGRG00001018052.1"; oId "CUFF.21269.1"; nearest_ref "ENSCGRT00001022485.1"; class_code "="; tss_id "TSS34619"; p_id "P23405";
LT883695v1	Cufflinks	exon	250573	253038	.	-	.	gene_id "XLOC_026615"; transcript_id "TCONS_00046667"; exon_number "1"; gene_name "ENSCGRG00001018052.1"; oId "ENSCGRT00001022485.1"; nearest_ref "ENSCGRT00001022485.1"; class_code "="; tss_id "TSS34619"; p_id "P23405";
LT883695v1	Cufflinks	exon	253194	253430	.	-	.	gene_id "XLOC_026615"; transcript_id "TCONS_00046666"; exon_number "2"; gene_name "ENSCGRG00001018052.1"; oId "CUFF.21269.2"; nearest_ref "ENSCGRT00001022485.1"; class_code "j"; tss_id "TSS34619";
LT883695v1	Cufflinks	exon	253194	253430	.	-	.	gene_id "XLOC_026615"; transcript_id "TCONS_00046665"; exon_number "2"; gene_name "ENSCGRG00001018052.1"; oId "CUFF.21269.1"; nearest_ref "ENSCGRT00001022485.1"; class_code "="; tss_id "TSS34619"; p_id "P23405";
LT883695v1	Cufflinks	exon	253194	253430	.	-	.	gene_id "XLOC_026615"; transcript_id "TCONS_00046667"; exon_number "2"; gene_name "ENSCGRG00001018052.1"; oId "ENSCGRT00001022485.1"; nearest_ref "ENSCGRT00001022485.1"; class_code "="; tss_id "TSS34619"; p_id "P23405";
LT883695v1	Cufflinks	exon	253570	253703	.	-	.	gene_id "XLOC_026615"; transcript_id "TCONS_00046666"; exon_number "3"; gene_name "ENSCGRG00001018052.1"; oId "CUFF.21269.2"; nearest_ref "ENSCGRT00001022485.1"; class_code "j"; tss_id "TSS34619";
LT883695v1	Cufflinks	exon	253570	253703	.	-	.	gene_id "XLOC_026615"; transcript_id "TCONS_00046665"; exon_number "3"; gene_name "ENSCGRG00001018052.1"; oId "CUFF.21269.1"; nearest_ref "ENSCGRT00001022485.1"; class_code "="; tss_id "TSS34619"; p_id "P23405";
LT883695v1	Cufflinks	exon	253570	253703	.	-	.	gene_id "XLOC_026615"; transcript_id "TCONS_00046667"; exon_number "3"; gene_name "ENSCGRG00001018052.1"; oId "ENSCGRT00001022485.1"; nearest_ref "ENSCGRT00001022485.1"; class_code "="; tss_id "TSS34619"; p_id "P23405";
LT883695v1	Cufflinks	exon	258033	258084	.	-	.	gene_id "XLOC_026615"; transcript_id "TCONS_00046666"; exon_number "4"; gene_name "ENSCGRG00001018052.1"; oId "CUFF.21269.2"; nearest_ref "ENSCGRT00001022485.1"; class_code "j"; tss_id "TSS34619";
LT883695v1	Cufflinks	exon	258033	258084	.	-	.	gene_id "XLOC_026615"; transcript_id "TCONS_00046665"; exon_number "4"; gene_name "ENSCGRG00001018052.1"; oId "CUFF.21269.1"; nearest_ref "ENSCGRT00001022485.1"; class_code "="; tss_id "TSS34619"; p_id "P23405";
LT883695v1	Cufflinks	exon	258033	258084	.	-	.	gene_id "XLOC_026615"; transcript_id "TCONS_00046667"; exon_number "4"; gene_name "ENSCGRG00001018052.1"; oId "ENSCGRT00001022485.1"; nearest_ref "ENSCGRT00001022485.1"; class_code "="; tss_id "TSS34619"; p_id "P23405";
LT883695v1	Cufflinks	exon	259130	259184	.	-	.	gene_id "XLOC_026615"; transcript_id "TCONS_00046666"; exon_number "5"; gene_name "ENSCGRG00001018052.1"; oId "CUFF.21269.2"; nearest_ref "ENSCGRT00001022485.1"; class_code "j"; tss_id "TSS34619";
LT883695v1	Cufflinks	exon	259130	259184	.	-	.	gene_id "XLOC_026615"; transcript_id "TCONS_00046665"; exon_number "5"; gene_name "ENSCGRG00001018052.1"; oId "CUFF.21269.1"; nearest_ref "ENSCGRT00001022485.1"; class_code "="; tss_id "TSS34619"; p_id "P23405";
LT883695v1	Cufflinks	exon	259130	259184	.	-	.	gene_id "XLOC_026615"; transcript_id "TCONS_00046667"; exon_number "5"; gene_name "ENSCGRG00001018052.1"; oId "ENSCGRT00001022485.1"; nearest_ref "ENSCGRT00001022485.1"; class_code "="; tss_id "TSS34619"; p_id "P23405";
LT883695v1	Cufflinks	exon	259268	259401	.	-	.	gene_id "XLOC_026615"; transcript_id "TCONS_00046666"; exon_number "6"; gene_name "ENSCGRG00001018052.1"; oId "CUFF.21269.2"; nearest_ref "ENSCGRT00001022485.1"; class_code "j"; tss_id "TSS34619";
LT883695v1	Cufflinks	exon	259268	259401	.	-	.	gene_id "XLOC_026615"; transcript_id "TCONS_00046665"; exon_number "6"; gene_name "ENSCGRG00001018052.1"; oId "CUFF.21269.1"; nearest_ref "ENSCGRT00001022485.1"; class_code "="; tss_id "TSS34619"; p_id "P23405";
LT883695v1	Cufflinks	exon	259268	259401	.	-	.	gene_id "XLOC_026615"; transcript_id "TCONS_00046667"; exon_number "6"; gene_name "ENSCGRG00001018052.1"; oId "ENSCGRT00001022485.1"; nearest_ref "ENSCGRT00001022485.1"; class_code "="; tss_id "TSS34619"; p_id "P23405";
LT883695v1	Cufflinks	exon	259481	259540	.	-	.	gene_id "XLOC_026615"; transcript_id "TCONS_00046666"; exon_number "7"; gene_name "ENSCGRG00001018052.1"; oId "CUFF.21269.2"; nearest_ref "ENSCGRT00001022485.1"; class_code "j"; tss_id "TSS34619";
LT883695v1	Cufflinks	exon	259481	259540	.	-	.	gene_id "XLOC_026615"; transcript_id "TCONS_00046665"; exon_number "7"; gene_name "ENSCGRG00001018052.1"; oId "CUFF.21269.1"; nearest_ref "ENSCGRT00001022485.1"; class_code "="; tss_id "TSS34619"; p_id "P23405";
LT883695v1	Cufflinks	exon	259481	259540	.	-	.	gene_id "XLOC_026615"; transcript_id "TCONS_00046667"; exon_number "7"; gene_name "ENSCGRG00001018052.1"; oId "ENSCGRT00001022485.1"; nearest_ref "ENSCGRT00001022485.1"; class_code "="; tss_id "TSS34619"; p_id "P23405";
LT883695v1	Cufflinks	exon	259643	259729	.	-	.	gene_id "XLOC_026615"; transcript_id "TCONS_00046666"; exon_number "8"; gene_name "ENSCGRG00001018052.1"; oId "CUFF.21269.2"; nearest_ref "ENSCGRT00001022485.1"; class_code "j"; tss_id "TSS34619";
LT883695v1	Cufflinks	exon	259643	259729	.	-	.	gene_id "XLOC_026615"; transcript_id "TCONS_00046665"; exon_number "8"; gene_name "ENSCGRG00001018052.1"; oId "CUFF.21269.1"; nearest_ref "ENSCGRT00001022485.1"; class_code "="; tss_id "TSS34619"; p_id "P23405";
LT883695v1	Cufflinks	exon	259643	259729	.	-	.	gene_id "XLOC_026615"; transcript_id "TCONS_00046667"; exon_number "8"; gene_name "ENSCGRG00001018052.1"; oId "ENSCGRT00001022485.1"; nearest_ref "ENSCGRT00001022485.1"; class_code "="; tss_id "TSS34619"; p_id "P23405";
LT883695v1	Cufflinks	exon	259861	259947	.	-	.	gene_id "XLOC_026615"; transcript_id "TCONS_00046666"; exon_number "9"; gene_name "ENSCGRG00001018052.1"; oId "CUFF.21269.2"; nearest_ref "ENSCGRT00001022485.1"; class_code "j"; tss_id "TSS34619";
LT883695v1	Cufflinks	exon	259861	259947	.	-	.	gene_id "XLOC_026615"; transcript_id "TCONS_00046665"; exon_number "9"; gene_name "ENSCGRG00001018052.1"; oId "CUFF.21269.1"; nearest_ref "ENSCGRT00001022485.1"; class_code "="; tss_id "TSS34619"; p_id "P23405";
LT883695v1	Cufflinks	exon	259861	259947	.	-	.	gene_id "XLOC_026615"; transcript_id "TCONS_00046667"; exon_number "9"; gene_name "ENSCGRG00001018052.1"; oId "ENSCGRT00001022485.1"; nearest_ref "ENSCGRT00001022485.1"; class_code "="; tss_id "TSS34619"; p_id "P23405";
LT883695v1	Cufflinks	exon	260056	260361	.	-	.	gene_id "XLOC_026615"; transcript_id "TCONS_00046666"; exon_number "10"; gene_name "ENSCGRG00001018052.1"; oId "CUFF.21269.2"; nearest_ref "ENSCGRT00001022485.1"; class_code "j"; tss_id "TSS34619";
LT883695v1	Cufflinks	exon	260056	260145	.	-	.	gene_id "XLOC_026615"; transcript_id "TCONS_00046665"; exon_number "10"; gene_name "ENSCGRG00001018052.1"; oId "CUFF.21269.1"; nearest_ref "ENSCGRT00001022485.1"; class_code "="; tss_id "TSS34619"; p_id "P23405";
LT883695v1	Cufflinks	exon	260056	260145	.	-	.	gene_id "XLOC_026615"; transcript_id "TCONS_00046667"; exon_number "10"; gene_name "ENSCGRG00001018052.1"; oId "ENSCGRT00001022485.1"; nearest_ref "ENSCGRT00001022485.1"; class_code "="; tss_id "TSS34619"; p_id "P23405";
LT883695v1	Cufflinks	exon	260281	260361	.	-	.	gene_id "XLOC_026615"; transcript_id "TCONS_00046665"; exon_number "11"; gene_name "ENSCGRG00001018052.1"; oId "CUFF.21269.1"; nearest_ref "ENSCGRT00001022485.1"; class_code "="; tss_id "TSS34619"; p_id "P23405";
LT883695v1	Cufflinks	exon	260281	260361	.	-	.	gene_id "XLOC_026615"; transcript_id "TCONS_00046667"; exon_number "11"; gene_name "ENSCGRG00001018052.1"; oId "ENSCGRT00001022485.1"; nearest_ref "ENSCGRT00001022485.1"; class_code "="; tss_id "TSS34619"; p_id "P23405";
LT883695v1	Cufflinks	exon	260466	260537	.	-	.	gene_id "XLOC_026615"; transcript_id "TCONS_00046666"; exon_number "11"; gene_name "ENSCGRG00001018052.1"; oId "CUFF.21269.2"; nearest_ref "ENSCGRT00001022485.1"; class_code "j"; tss_id "TSS34619";
LT883695v1	Cufflinks	exon	260466	260537	.	-	.	gene_id "XLOC_026615"; transcript_id "TCONS_00046665"; exon_number "12"; gene_name "ENSCGRG00001018052.1"; oId "CUFF.21269.1"; nearest_ref "ENSCGRT00001022485.1"; class_code "="; tss_id "TSS34619"; p_id "P23405";
LT883695v1	Cufflinks	exon	260466	260537	.	-	.	gene_id "XLOC_026615"; transcript_id "TCONS_00046667"; exon_number "12"; gene_name "ENSCGRG00001018052.1"; oId "ENSCGRT00001022485.1"; nearest_ref "ENSCGRT00001022485.1"; class_code "="; tss_id "TSS34619"; p_id "P23405";
LT883695v1	Cufflinks	exon	260615	260689	.	-	.	gene_id "XLOC_026615"; transcript_id "TCONS_00046666"; exon_number "12"; gene_name "ENSCGRG00001018052.1"; oId "CUFF.21269.2"; nearest_ref "ENSCGRT00001022485.1"; class_code "j"; tss_id "TSS34619";
LT883695v1	Cufflinks	exon	260615	260689	.	-	.	gene_id "XLOC_026615"; transcript_id "TCONS_00046665"; exon_number "13"; gene_name "ENSCGRG00001018052.1"; oId "CUFF.21269.1"; nearest_ref "ENSCGRT00001022485.1"; class_code "="; tss_id "TSS34619"; p_id "P23405";
LT883695v1	Cufflinks	exon	260615	260689	.	-	.	gene_id "XLOC_026615"; transcript_id "TCONS_00046667"; exon_number "13"; gene_name "ENSCGRG00001018052.1"; oId "ENSCGRT00001022485.1"; nearest_ref "ENSCGRT00001022485.1"; class_code "="; tss_id "TSS34619"; p_id "P23405";
LT883695v1	Cufflinks	exon	260789	260968	.	-	.	gene_id "XLOC_026615"; transcript_id "TCONS_00046666"; exon_number "13"; gene_name "ENSCGRG00001018052.1"; oId "CUFF.21269.2"; nearest_ref "ENSCGRT00001022485.1"; class_code "j"; tss_id "TSS34619";
LT883695v1	Cufflinks	exon	260789	260968	.	-	.	gene_id "XLOC_026615"; transcript_id "TCONS_00046665"; exon_number "14"; gene_name "ENSCGRG00001018052.1"; oId "CUFF.21269.1"; nearest_ref "ENSCGRT00001022485.1"; class_code "="; tss_id "TSS34619"; p_id "P23405";
LT883695v1	Cufflinks	exon	260789	260968	.	-	.	gene_id "XLOC_026615"; transcript_id "TCONS_00046667"; exon_number "14"; gene_name "ENSCGRG00001018052.1"; oId "ENSCGRT00001022485.1"; nearest_ref "ENSCGRT00001022485.1"; class_code "="; tss_id "TSS34619"; p_id "P23405";
LT883695v1	Cufflinks	exon	261067	261195	.	-	.	gene_id "XLOC_026615"; transcript_id "TCONS_00046666"; exon_number "14"; gene_name "ENSCGRG00001018052.1"; oId "CUFF.21269.2"; nearest_ref "ENSCGRT00001022485.1"; class_code "j"; tss_id "TSS34619";
LT883695v1	Cufflinks	exon	261067	261195	.	-	.	gene_id "XLOC_026615"; transcript_id "TCONS_00046665"; exon_number "15"; gene_name "ENSCGRG00001018052.1"; oId "CUFF.21269.1"; nearest_ref "ENSCGRT00001022485.1"; class_code "="; tss_id "TSS34619"; p_id "P23405";
LT883695v1	Cufflinks	exon	261067	261195	.	-	.	gene_id "XLOC_026615"; transcript_id "TCONS_00046667"; exon_number "15"; gene_name "ENSCGRG00001018052.1"; oId "ENSCGRT00001022485.1"; nearest_ref "ENSCGRT00001022485.1"; class_code "="; tss_id "TSS34619"; p_id "P23405";
LT883695v1	Cufflinks	exon	276631	276997	.	+	.	gene_id "XLOC_026436"; transcript_id "TCONS_00046309"; exon_number "1"; gene_name "ENSCGRG00001018052.1"; oId "CUFF.21271.1"; nearest_ref "ENSCGRT00001022485.1"; class_code "x"; tss_id "TSS34371";
LT883695v1	Cufflinks	exon	276633	278269	.	-	.	gene_id "XLOC_026616"; transcript_id "TCONS_00046668"; exon_number "1"; gene_name "ENSCGRG00001021144.1"; oId "CUFF.21270.1"; nearest_ref "ENSCGRT00001026911.1"; class_code "="; tss_id "TSS34620"; p_id "P23406";
LT883695v1	Cufflinks	exon	277372	278269	.	-	.	gene_id "XLOC_026616"; transcript_id "TCONS_00046669"; exon_number "1"; gene_name "ENSCGRG00001021144.1"; oId "ENSCGRT00001026911.1"; nearest_ref "ENSCGRT00001026911.1"; class_code "="; tss_id "TSS34620"; p_id "P23406";
LT883695v1	Cufflinks	exon	278291	280365	.	-	.	gene_id "XLOC_026616"; transcript_id "TCONS_00046668"; exon_number "2"; gene_name "ENSCGRG00001021144.1"; oId "CUFF.21270.1"; nearest_ref "ENSCGRT00001026911.1"; class_code "="; tss_id "TSS34620"; p_id "P23406";
LT883695v1	Cufflinks	exon	278291	280365	.	-	.	gene_id "XLOC_026616"; transcript_id "TCONS_00046669"; exon_number "2"; gene_name "ENSCGRG00001021144.1"; oId "ENSCGRT00001026911.1"; nearest_ref "ENSCGRT00001026911.1"; class_code "="; tss_id "TSS34620"; p_id "P23406";
LT883695v1	Cufflinks	exon	285991	286072	.	-	.	gene_id "XLOC_026615"; transcript_id "TCONS_00046665"; exon_number "16"; gene_name "ENSCGRG00001018052.1"; oId "CUFF.21269.1"; nearest_ref "ENSCGRT00001022485.1"; class_code "="; tss_id "TSS34619"; p_id "P23405";
LT883695v1	Cufflinks	exon	285991	286072	.	-	.	gene_id "XLOC_026615"; transcript_id "TCONS_00046667"; exon_number "16"; gene_name "ENSCGRG00001018052.1"; oId "ENSCGRT00001022485.1"; nearest_ref "ENSCGRT00001022485.1"; class_code "="; tss_id "TSS34619"; p_id "P23405";
LT883695v1	Cufflinks	exon	286029	286079	.	+	.	gene_id "XLOC_026436"; transcript_id "TCONS_00046309"; exon_number "2"; gene_name "ENSCGRG00001018052.1"; oId "CUFF.21271.1"; nearest_ref "ENSCGRT00001022485.1"; class_code "x"; tss_id "TSS34371";
LT883695v1	Cufflinks	exon	294257	294523	.	-	.	gene_id "XLOC_026615"; transcript_id "TCONS_00046666"; exon_number "15"; gene_name "ENSCGRG00001018052.1"; oId "CUFF.21269.2"; nearest_ref "ENSCGRT00001022485.1"; class_code "j"; tss_id "TSS34619";
LT883695v1	Cufflinks	exon	294257	294523	.	-	.	gene_id "XLOC_026615"; transcript_id "TCONS_00046665"; exon_number "17"; gene_name "ENSCGRG00001018052.1"; oId "CUFF.21269.1"; nearest_ref "ENSCGRT00001022485.1"; class_code "="; tss_id "TSS34619"; p_id "P23405";
LT883695v1	Cufflinks	exon	294257	294523	.	-	.	gene_id "XLOC_026615"; transcript_id "TCONS_00046667"; exon_number "17"; gene_name "ENSCGRG00001018052.1"; oId "ENSCGRT00001022485.1"; nearest_ref "ENSCGRT00001022485.1"; class_code "="; tss_id "TSS34619"; p_id "P23405";
LT883695v1	Cufflinks	exon	306493	307844	.	-	.	gene_id "XLOC_026617"; transcript_id "TCONS_00046670"; exon_number "1"; gene_name "ENSCGRG00001000283.1"; oId "CUFF.21263.1"; nearest_ref "ENSCGRT00001000367.1"; class_code "="; tss_id "TSS34621"; p_id "P23407";
LT883695v1	Cufflinks	exon	306951	307512	.	+	.	gene_id "XLOC_026437"; transcript_id "TCONS_00046310"; exon_number "1"; gene_name "ENSCGRG00001000283.1"; oId "CUFF.21265.1"; nearest_ref "ENSCGRT00001000367.1"; class_code "x"; tss_id "TSS34372";
LT883695v1	Cufflinks	exon	307605	307833	.	+	.	gene_id "XLOC_026437"; transcript_id "TCONS_00046310"; exon_number "2"; gene_name "ENSCGRG00001000283.1"; oId "CUFF.21265.1"; nearest_ref "ENSCGRT00001000367.1"; class_code "x"; tss_id "TSS34372";
LT883695v1	Cufflinks	exon	307781	307844	.	-	.	gene_id "XLOC_026617"; transcript_id "TCONS_00046671"; exon_number "1"; gene_name "ENSCGRG00001000283.1"; oId "ENSCGRT00001000367.1"; nearest_ref "ENSCGRT00001000367.1"; class_code "="; tss_id "TSS34622"; p_id "P23407";
LT883695v1	Cufflinks	exon	309158	309247	.	-	.	gene_id "XLOC_026617"; transcript_id "TCONS_00046670"; exon_number "2"; gene_name "ENSCGRG00001000283.1"; oId "CUFF.21263.1"; nearest_ref "ENSCGRT00001000367.1"; class_code "="; tss_id "TSS34621"; p_id "P23407";
LT883695v1	Cufflinks	exon	309158	309247	.	-	.	gene_id "XLOC_026617"; transcript_id "TCONS_00046671"; exon_number "2"; gene_name "ENSCGRG00001000283.1"; oId "ENSCGRT00001000367.1"; nearest_ref "ENSCGRT00001000367.1"; class_code "="; tss_id "TSS34622"; p_id "P23407";
LT883695v1	Cufflinks	exon	310021	310104	.	-	.	gene_id "XLOC_026617"; transcript_id "TCONS_00046670"; exon_number "3"; gene_name "ENSCGRG00001000283.1"; oId "CUFF.21263.1"; nearest_ref "ENSCGRT00001000367.1"; class_code "="; tss_id "TSS34621"; p_id "P23407";
LT883695v1	Cufflinks	exon	310021	310104	.	-	.	gene_id "XLOC_026617"; transcript_id "TCONS_00046671"; exon_number "3"; gene_name "ENSCGRG00001000283.1"; oId "ENSCGRT00001000367.1"; nearest_ref "ENSCGRT00001000367.1"; class_code "="; tss_id "TSS34622"; p_id "P23407";
LT883695v1	Cufflinks	exon	310851	310932	.	-	.	gene_id "XLOC_026617"; transcript_id "TCONS_00046670"; exon_number "4"; gene_name "ENSCGRG00001000283.1"; oId "CUFF.21263.1"; nearest_ref "ENSCGRT00001000367.1"; class_code "="; tss_id "TSS34621"; p_id "P23407";
LT883695v1	Cufflinks	exon	310851	310932	.	-	.	gene_id "XLOC_026617"; transcript_id "TCONS_00046671"; exon_number "4"; gene_name "ENSCGRG00001000283.1"; oId "ENSCGRT00001000367.1"; nearest_ref "ENSCGRT00001000367.1"; class_code "="; tss_id "TSS34622"; p_id "P23407";
LT883695v1	Cufflinks	exon	311347	311452	.	-	.	gene_id "XLOC_026617"; transcript_id "TCONS_00046670"; exon_number "5"; gene_name "ENSCGRG00001000283.1"; oId "CUFF.21263.1"; nearest_ref "ENSCGRT00001000367.1"; class_code "="; tss_id "TSS34621"; p_id "P23407";
LT883695v1	Cufflinks	exon	311347	311452	.	-	.	gene_id "XLOC_026617"; transcript_id "TCONS_00046671"; exon_number "5"; gene_name "ENSCGRG00001000283.1"; oId "ENSCGRT00001000367.1"; nearest_ref "ENSCGRT00001000367.1"; class_code "="; tss_id "TSS34622"; p_id "P23407";
LT883695v1	Cufflinks	exon	312087	312244	.	-	.	gene_id "XLOC_026617"; transcript_id "TCONS_00046670"; exon_number "6"; gene_name "ENSCGRG00001000283.1"; oId "CUFF.21263.1"; nearest_ref "ENSCGRT00001000367.1"; class_code "="; tss_id "TSS34621"; p_id "P23407";
LT883695v1	Cufflinks	exon	312087	312244	.	-	.	gene_id "XLOC_026617"; transcript_id "TCONS_00046671"; exon_number "6"; gene_name "ENSCGRG00001000283.1"; oId "ENSCGRT00001000367.1"; nearest_ref "ENSCGRT00001000367.1"; class_code "="; tss_id "TSS34622"; p_id "P23407";
LT883695v1	Cufflinks	exon	315278	315412	.	-	.	gene_id "XLOC_026617"; transcript_id "TCONS_00046670"; exon_number "7"; gene_name "ENSCGRG00001000283.1"; oId "CUFF.21263.1"; nearest_ref "ENSCGRT00001000367.1"; class_code "="; tss_id "TSS34621"; p_id "P23407";
LT883695v1	Cufflinks	exon	315278	315412	.	-	.	gene_id "XLOC_026617"; transcript_id "TCONS_00046671"; exon_number "7"; gene_name "ENSCGRG00001000283.1"; oId "ENSCGRT00001000367.1"; nearest_ref "ENSCGRT00001000367.1"; class_code "="; tss_id "TSS34622"; p_id "P23407";
LT883695v1	Cufflinks	exon	316061	316154	.	-	.	gene_id "XLOC_026617"; transcript_id "TCONS_00046670"; exon_number "8"; gene_name "ENSCGRG00001000283.1"; oId "CUFF.21263.1"; nearest_ref "ENSCGRT00001000367.1"; class_code "="; tss_id "TSS34621"; p_id "P23407";
LT883695v1	Cufflinks	exon	316061	316154	.	-	.	gene_id "XLOC_026617"; transcript_id "TCONS_00046671"; exon_number "8"; gene_name "ENSCGRG00001000283.1"; oId "ENSCGRT00001000367.1"; nearest_ref "ENSCGRT00001000367.1"; class_code "="; tss_id "TSS34622"; p_id "P23407";
LT883695v1	Cufflinks	exon	317933	318085	.	-	.	gene_id "XLOC_026617"; transcript_id "TCONS_00046670"; exon_number "9"; gene_name "ENSCGRG00001000283.1"; oId "CUFF.21263.1"; nearest_ref "ENSCGRT00001000367.1"; class_code "="; tss_id "TSS34621"; p_id "P23407";
LT883695v1	Cufflinks	exon	317933	318085	.	-	.	gene_id "XLOC_026617"; transcript_id "TCONS_00046671"; exon_number "9"; gene_name "ENSCGRG00001000283.1"; oId "ENSCGRT00001000367.1"; nearest_ref "ENSCGRT00001000367.1"; class_code "="; tss_id "TSS34622"; p_id "P23407";
LT883695v1	Cufflinks	exon	323544	323627	.	-	.	gene_id "XLOC_026617"; transcript_id "TCONS_00046670"; exon_number "10"; gene_name "ENSCGRG00001000283.1"; oId "CUFF.21263.1"; nearest_ref "ENSCGRT00001000367.1"; class_code "="; tss_id "TSS34621"; p_id "P23407";
LT883695v1	Cufflinks	exon	323544	323627	.	-	.	gene_id "XLOC_026617"; transcript_id "TCONS_00046671"; exon_number "10"; gene_name "ENSCGRG00001000283.1"; oId "ENSCGRT00001000367.1"; nearest_ref "ENSCGRT00001000367.1"; class_code "="; tss_id "TSS34622"; p_id "P23407";
LT883695v1	Cufflinks	exon	325562	325678	.	-	.	gene_id "XLOC_026617"; transcript_id "TCONS_00046670"; exon_number "11"; gene_name "ENSCGRG00001000283.1"; oId "CUFF.21263.1"; nearest_ref "ENSCGRT00001000367.1"; class_code "="; tss_id "TSS34621"; p_id "P23407";
LT883695v1	Cufflinks	exon	325562	325678	.	-	.	gene_id "XLOC_026617"; transcript_id "TCONS_00046671"; exon_number "11"; gene_name "ENSCGRG00001000283.1"; oId "ENSCGRT00001000367.1"; nearest_ref "ENSCGRT00001000367.1"; class_code "="; tss_id "TSS34622"; p_id "P23407";
LT883695v1	Cufflinks	exon	328081	328166	.	-	.	gene_id "XLOC_026617"; transcript_id "TCONS_00046670"; exon_number "12"; gene_name "ENSCGRG00001000283.1"; oId "CUFF.21263.1"; nearest_ref "ENSCGRT00001000367.1"; class_code "="; tss_id "TSS34621"; p_id "P23407";
LT883695v1	Cufflinks	exon	328081	328166	.	-	.	gene_id "XLOC_026617"; transcript_id "TCONS_00046671"; exon_number "12"; gene_name "ENSCGRG00001000283.1"; oId "ENSCGRT00001000367.1"; nearest_ref "ENSCGRT00001000367.1"; class_code "="; tss_id "TSS34622"; p_id "P23407";
LT883695v1	Cufflinks	exon	328699	329210	.	-	.	gene_id "XLOC_026617"; transcript_id "TCONS_00046670"; exon_number "13"; gene_name "ENSCGRG00001000283.1"; oId "CUFF.21263.1"; nearest_ref "ENSCGRT00001000367.1"; class_code "="; tss_id "TSS34621"; p_id "P23407";
LT883695v1	Cufflinks	exon	328699	328816	.	-	.	gene_id "XLOC_026617"; transcript_id "TCONS_00046671"; exon_number "13"; gene_name "ENSCGRG00001000283.1"; oId "ENSCGRT00001000367.1"; nearest_ref "ENSCGRT00001000367.1"; class_code "="; tss_id "TSS34622"; p_id "P23407";
LT883695v1	Cufflinks	exon	328884	328955	.	+	.	gene_id "XLOC_026434"; transcript_id "TCONS_00046311"; exon_number "1"; gene_name "ENSCGRG00001000701.1"; oId "CUFF.21264.3"; nearest_ref "ENSCGRT00001000937.1"; class_code "j"; tss_id "TSS34368";
LT883695v1	Cufflinks	exon	329137	329267	.	+	.	gene_id "XLOC_026434"; transcript_id "TCONS_00046311"; exon_number "2"; gene_name "ENSCGRG00001000701.1"; oId "CUFF.21264.3"; nearest_ref "ENSCGRT00001000937.1"; class_code "j"; tss_id "TSS34368";
LT883695v1	Cufflinks	exon	329137	329267	.	+	.	gene_id "XLOC_026434"; transcript_id "TCONS_00046312"; exon_number "1"; gene_name "ENSCGRG00001000701.1"; oId "ENSCGRT00001000937.1"; contained_in "TCONS_00046311"; nearest_ref "ENSCGRT00001000937.1"; class_code "="; tss_id "TSS34369"; p_id "P23216";
LT883695v1	Cufflinks	exon	329195	329267	.	+	.	gene_id "XLOC_026434"; transcript_id "TCONS_00046307"; exon_number "2"; gene_name "ENSCGRG00001000701.1"; oId "CUFF.21264.2"; nearest_ref "ENSCGRT00001000937.1"; class_code "j"; tss_id "TSS34367";
LT883695v1	Cufflinks	exon	329259	329267	.	+	.	gene_id "XLOC_026434"; transcript_id "TCONS_00046306"; exon_number "2"; gene_name "ENSCGRG00001000701.1"; oId "CUFF.21264.1"; nearest_ref "ENSCGRT00001000937.1"; class_code "j"; tss_id "TSS34366";
LT883695v1	Cufflinks	exon	330097	330351	.	+	.	gene_id "XLOC_026434"; transcript_id "TCONS_00046306"; exon_number "3"; gene_name "ENSCGRG00001000701.1"; oId "CUFF.21264.1"; nearest_ref "ENSCGRT00001000937.1"; class_code "j"; tss_id "TSS34366";
LT883695v1	Cufflinks	exon	330097	330351	.	+	.	gene_id "XLOC_026434"; transcript_id "TCONS_00046307"; exon_number "3"; gene_name "ENSCGRG00001000701.1"; oId "CUFF.21264.2"; nearest_ref "ENSCGRT00001000937.1"; class_code "j"; tss_id "TSS34367";
LT883695v1	Cufflinks	exon	330097	330351	.	+	.	gene_id "XLOC_026434"; transcript_id "TCONS_00046311"; exon_number "3"; gene_name "ENSCGRG00001000701.1"; oId "CUFF.21264.3"; nearest_ref "ENSCGRT00001000937.1"; class_code "j"; tss_id "TSS34368";
LT883695v1	Cufflinks	exon	330097	330205	.	+	.	gene_id "XLOC_026434"; transcript_id "TCONS_00046312"; exon_number "2"; gene_name "ENSCGRG00001000701.1"; oId "ENSCGRT00001000937.1"; contained_in "TCONS_00046311"; nearest_ref "ENSCGRT00001000937.1"; class_code "="; tss_id "TSS34369"; p_id "P23216";
LT883695v1	Cufflinks	exon	331758	332705	.	-	.	gene_id "XLOC_026618"; transcript_id "TCONS_00046672"; exon_number "1"; gene_name "ENSCGRG00001013983.1"; oId "CUFF.21275.1"; nearest_ref "ENSCGRT00001016882.1"; class_code "j"; tss_id "TSS34623";
LT883695v1	Cufflinks	exon	331816	332142	.	+	.	gene_id "XLOC_026438"; transcript_id "TCONS_00046313"; exon_number "1"; gene_name "ENSCGRG00001005543.1"; oId "ENSCGRT00001006531.1"; nearest_ref "ENSCGRT00001006531.1"; class_code "="; tss_id "TSS34373"; p_id "P23218";
LT883695v1	Cufflinks	exon	332605	332705	.	-	.	gene_id "XLOC_026618"; transcript_id "TCONS_00046673"; exon_number "1"; gene_name "ENSCGRG00001013983.1"; oId "ENSCGRT00001016882.1"; contained_in "TCONS_00046672"; nearest_ref "ENSCGRT00001016882.1"; class_code "="; tss_id "TSS34624"; p_id "P23409";
LT883695v1	Cufflinks	exon	332792	332870	.	-	.	gene_id "XLOC_026618"; transcript_id "TCONS_00046672"; exon_number "2"; gene_name "ENSCGRG00001013983.1"; oId "CUFF.21275.1"; nearest_ref "ENSCGRT00001016882.1"; class_code "j"; tss_id "TSS34623";
LT883695v1	Cufflinks	exon	332792	332870	.	-	.	gene_id "XLOC_026618"; transcript_id "TCONS_00046673"; exon_number "2"; gene_name "ENSCGRG00001013983.1"; oId "ENSCGRT00001016882.1"; contained_in "TCONS_00046672"; nearest_ref "ENSCGRT00001016882.1"; class_code "="; tss_id "TSS34624"; p_id "P23409";
LT883695v1	Cufflinks	exon	332966	333071	.	-	.	gene_id "XLOC_026618"; transcript_id "TCONS_00046672"; exon_number "3"; gene_name "ENSCGRG00001013983.1"; oId "CUFF.21275.1"; nearest_ref "ENSCGRT00001016882.1"; class_code "j"; tss_id "TSS34623";
LT883695v1	Cufflinks	exon	332966	333071	.	-	.	gene_id "XLOC_026618"; transcript_id "TCONS_00046673"; exon_number "3"; gene_name "ENSCGRG00001013983.1"; oId "ENSCGRT00001016882.1"; contained_in "TCONS_00046672"; nearest_ref "ENSCGRT00001016882.1"; class_code "="; tss_id "TSS34624"; p_id "P23409";
LT883695v1	Cufflinks	exon	333989	334070	.	-	.	gene_id "XLOC_026618"; transcript_id "TCONS_00046672"; exon_number "4"; gene_name "ENSCGRG00001013983.1"; oId "CUFF.21275.1"; nearest_ref "ENSCGRT00001016882.1"; class_code "j"; tss_id "TSS34623";
LT883695v1	Cufflinks	exon	333989	334070	.	-	.	gene_id "XLOC_026618"; transcript_id "TCONS_00046673"; exon_number "4"; gene_name "ENSCGRG00001013983.1"; oId "ENSCGRT00001016882.1"; contained_in "TCONS_00046672"; nearest_ref "ENSCGRT00001016882.1"; class_code "="; tss_id "TSS34624"; p_id "P23409";
LT883695v1	Cufflinks	exon	336993	337043	.	-	.	gene_id "XLOC_026618"; transcript_id "TCONS_00046672"; exon_number "5"; gene_name "ENSCGRG00001013983.1"; oId "CUFF.21275.1"; nearest_ref "ENSCGRT00001016882.1"; class_code "j"; tss_id "TSS34623";
LT883695v1	Cufflinks	exon	336993	337043	.	-	.	gene_id "XLOC_026618"; transcript_id "TCONS_00046673"; exon_number "5"; gene_name "ENSCGRG00001013983.1"; oId "ENSCGRT00001016882.1"; contained_in "TCONS_00046672"; nearest_ref "ENSCGRT00001016882.1"; class_code "="; tss_id "TSS34624"; p_id "P23409";
LT883695v1	Cufflinks	exon	341021	341164	.	-	.	gene_id "XLOC_026619"; transcript_id "TCONS_00046674"; exon_number "1"; gene_name "ENSCGRG00001002179.1"; oId "ENSCGRT00001002671.1"; nearest_ref "ENSCGRT00001002671.1"; class_code "="; tss_id "TSS34626";
LT883695v1	Cufflinks	exon	341942	342019	.	-	.	gene_id "XLOC_026618"; transcript_id "TCONS_00046672"; exon_number "6"; gene_name "ENSCGRG00001013983.1"; oId "CUFF.21275.1"; nearest_ref "ENSCGRT00001016882.1"; class_code "j"; tss_id "TSS34623";
LT883695v1	Cufflinks	exon	341942	342019	.	-	.	gene_id "XLOC_026618"; transcript_id "TCONS_00046673"; exon_number "6"; gene_name "ENSCGRG00001013983.1"; oId "ENSCGRT00001016882.1"; contained_in "TCONS_00046672"; nearest_ref "ENSCGRT00001016882.1"; class_code "="; tss_id "TSS34624"; p_id "P23409";
LT883695v1	Cufflinks	exon	342518	342722	.	-	.	gene_id "XLOC_026618"; transcript_id "TCONS_00046672"; exon_number "7"; gene_name "ENSCGRG00001013983.1"; oId "CUFF.21275.1"; nearest_ref "ENSCGRT00001016882.1"; class_code "j"; tss_id "TSS34623";
LT883695v1	Cufflinks	exon	342518	342722	.	-	.	gene_id "XLOC_026618"; transcript_id "TCONS_00046673"; exon_number "7"; gene_name "ENSCGRG00001013983.1"; oId "ENSCGRT00001016882.1"; contained_in "TCONS_00046672"; nearest_ref "ENSCGRT00001016882.1"; class_code "="; tss_id "TSS34624"; p_id "P23409";
LT883695v1	Cufflinks	exon	344165	344230	.	-	.	gene_id "XLOC_026618"; transcript_id "TCONS_00046672"; exon_number "8"; gene_name "ENSCGRG00001013983.1"; oId "CUFF.21275.1"; nearest_ref "ENSCGRT00001016882.1"; class_code "j"; tss_id "TSS34623";
LT883695v1	Cufflinks	exon	344165	344230	.	-	.	gene_id "XLOC_026618"; transcript_id "TCONS_00046673"; exon_number "8"; gene_name "ENSCGRG00001013983.1"; oId "ENSCGRT00001016882.1"; contained_in "TCONS_00046672"; nearest_ref "ENSCGRT00001016882.1"; class_code "="; tss_id "TSS34624"; p_id "P23409";
LT883695v1	Cufflinks	exon	344461	344598	.	-	.	gene_id "XLOC_026618"; transcript_id "TCONS_00046672"; exon_number "9"; gene_name "ENSCGRG00001013983.1"; oId "CUFF.21275.1"; nearest_ref "ENSCGRT00001016882.1"; class_code "j"; tss_id "TSS34623";
LT883695v1	Cufflinks	exon	344461	344598	.	-	.	gene_id "XLOC_026618"; transcript_id "TCONS_00046673"; exon_number "9"; gene_name "ENSCGRG00001013983.1"; oId "ENSCGRT00001016882.1"; contained_in "TCONS_00046672"; nearest_ref "ENSCGRT00001016882.1"; class_code "="; tss_id "TSS34624"; p_id "P23409";
LT883695v1	Cufflinks	exon	345508	346318	.	-	.	gene_id "XLOC_026618"; transcript_id "TCONS_00046675"; exon_number "1"; gene_name "ENSCGRG00001013983.1"; oId "CUFF.21275.3"; nearest_ref "ENSCGRT00001016882.1"; class_code "j"; tss_id "TSS34623";
LT883695v1	Cufflinks	exon	346166	346318	.	-	.	gene_id "XLOC_026618"; transcript_id "TCONS_00046672"; exon_number "10"; gene_name "ENSCGRG00001013983.1"; oId "CUFF.21275.1"; nearest_ref "ENSCGRT00001016882.1"; class_code "j"; tss_id "TSS34623";
LT883695v1	Cufflinks	exon	346166	346318	.	-	.	gene_id "XLOC_026618"; transcript_id "TCONS_00046673"; exon_number "10"; gene_name "ENSCGRG00001013983.1"; oId "ENSCGRT00001016882.1"; contained_in "TCONS_00046672"; nearest_ref "ENSCGRT00001016882.1"; class_code "="; tss_id "TSS34624"; p_id "P23409";
LT883695v1	Cufflinks	exon	348344	348461	.	-	.	gene_id "XLOC_026618"; transcript_id "TCONS_00046672"; exon_number "11"; gene_name "ENSCGRG00001013983.1"; oId "CUFF.21275.1"; nearest_ref "ENSCGRT00001016882.1"; class_code "j"; tss_id "TSS34623";
LT883695v1	Cufflinks	exon	348344	348461	.	-	.	gene_id "XLOC_026618"; transcript_id "TCONS_00046673"; exon_number "11"; gene_name "ENSCGRG00001013983.1"; oId "ENSCGRT00001016882.1"; contained_in "TCONS_00046672"; nearest_ref "ENSCGRT00001016882.1"; class_code "="; tss_id "TSS34624"; p_id "P23409";
LT883695v1	Cufflinks	exon	348344	348461	.	-	.	gene_id "XLOC_026618"; transcript_id "TCONS_00046675"; exon_number "2"; gene_name "ENSCGRG00001013983.1"; oId "CUFF.21275.3"; nearest_ref "ENSCGRT00001016882.1"; class_code "j"; tss_id "TSS34623";
LT883695v1	Cufflinks	exon	349641	349694	.	-	.	gene_id "XLOC_026618"; transcript_id "TCONS_00046672"; exon_number "12"; gene_name "ENSCGRG00001013983.1"; oId "CUFF.21275.1"; nearest_ref "ENSCGRT00001016882.1"; class_code "j"; tss_id "TSS34623";
LT883695v1	Cufflinks	exon	349641	349694	.	-	.	gene_id "XLOC_026618"; transcript_id "TCONS_00046673"; exon_number "12"; gene_name "ENSCGRG00001013983.1"; oId "ENSCGRT00001016882.1"; contained_in "TCONS_00046672"; nearest_ref "ENSCGRT00001016882.1"; class_code "="; tss_id "TSS34624"; p_id "P23409";
LT883695v1	Cufflinks	exon	349641	349694	.	-	.	gene_id "XLOC_026618"; transcript_id "TCONS_00046675"; exon_number "3"; gene_name "ENSCGRG00001013983.1"; oId "CUFF.21275.3"; nearest_ref "ENSCGRT00001016882.1"; class_code "j"; tss_id "TSS34623";
LT883695v1	Cufflinks	exon	349792	349857	.	-	.	gene_id "XLOC_026618"; transcript_id "TCONS_00046672"; exon_number "13"; gene_name "ENSCGRG00001013983.1"; oId "CUFF.21275.1"; nearest_ref "ENSCGRT00001016882.1"; class_code "j"; tss_id "TSS34623";
LT883695v1	Cufflinks	exon	349792	349857	.	-	.	gene_id "XLOC_026618"; transcript_id "TCONS_00046673"; exon_number "13"; gene_name "ENSCGRG00001013983.1"; oId "ENSCGRT00001016882.1"; contained_in "TCONS_00046672"; nearest_ref "ENSCGRT00001016882.1"; class_code "="; tss_id "TSS34624"; p_id "P23409";
LT883695v1	Cufflinks	exon	349792	349857	.	-	.	gene_id "XLOC_026618"; transcript_id "TCONS_00046675"; exon_number "4"; gene_name "ENSCGRG00001013983.1"; oId "CUFF.21275.3"; nearest_ref "ENSCGRT00001016882.1"; class_code "j"; tss_id "TSS34623";
LT883695v1	Cufflinks	exon	353721	353915	.	-	.	gene_id "XLOC_026618"; transcript_id "TCONS_00046672"; exon_number "14"; gene_name "ENSCGRG00001013983.1"; oId "CUFF.21275.1"; nearest_ref "ENSCGRT00001016882.1"; class_code "j"; tss_id "TSS34623";
LT883695v1	Cufflinks	exon	353721	353915	.	-	.	gene_id "XLOC_026618"; transcript_id "TCONS_00046673"; exon_number "14"; gene_name "ENSCGRG00001013983.1"; oId "ENSCGRT00001016882.1"; contained_in "TCONS_00046672"; nearest_ref "ENSCGRT00001016882.1"; class_code "="; tss_id "TSS34624"; p_id "P23409";
LT883695v1	Cufflinks	exon	353721	353915	.	-	.	gene_id "XLOC_026618"; transcript_id "TCONS_00046675"; exon_number "5"; gene_name "ENSCGRG00001013983.1"; oId "CUFF.21275.3"; nearest_ref "ENSCGRT00001016882.1"; class_code "j"; tss_id "TSS34623";
LT883695v1	Cufflinks	exon	355801	355816	.	-	.	gene_id "XLOC_026618"; transcript_id "TCONS_00046676"; exon_number "1"; gene_name "ENSCGRG00001013983.1"; oId "ENSCGRT00001016888.1"; nearest_ref "ENSCGRT00001016888.1"; class_code "="; tss_id "TSS34624"; p_id "P23408";
LT883695v1	Cufflinks	exon	357233	357290	.	-	.	gene_id "XLOC_026618"; transcript_id "TCONS_00046677"; exon_number "1"; gene_name "ENSCGRG00001013983.1"; oId "CUFF.21275.5"; nearest_ref "ENSCGRT00001016882.1"; class_code "j"; tss_id "TSS34625";
LT883695v1	Cufflinks	exon	358123	358172	.	-	.	gene_id "XLOC_026618"; transcript_id "TCONS_00046672"; exon_number "15"; gene_name "ENSCGRG00001013983.1"; oId "CUFF.21275.1"; nearest_ref "ENSCGRT00001016882.1"; class_code "j"; tss_id "TSS34623";
LT883695v1	Cufflinks	exon	358123	358172	.	-	.	gene_id "XLOC_026618"; transcript_id "TCONS_00046673"; exon_number "15"; gene_name "ENSCGRG00001013983.1"; oId "ENSCGRT00001016882.1"; contained_in "TCONS_00046672"; nearest_ref "ENSCGRT00001016882.1"; class_code "="; tss_id "TSS34624"; p_id "P23409";
LT883695v1	Cufflinks	exon	358123	358172	.	-	.	gene_id "XLOC_026618"; transcript_id "TCONS_00046675"; exon_number "6"; gene_name "ENSCGRG00001013983.1"; oId "CUFF.21275.3"; nearest_ref "ENSCGRT00001016882.1"; class_code "j"; tss_id "TSS34623";
LT883695v1	Cufflinks	exon	358123	358172	.	-	.	gene_id "XLOC_026618"; transcript_id "TCONS_00046676"; exon_number "2"; gene_name "ENSCGRG00001013983.1"; oId "ENSCGRT00001016888.1"; nearest_ref "ENSCGRT00001016888.1"; class_code "="; tss_id "TSS34624"; p_id "P23408";
LT883695v1	Cufflinks	exon	358123	358172	.	-	.	gene_id "XLOC_026618"; transcript_id "TCONS_00046677"; exon_number "2"; gene_name "ENSCGRG00001013983.1"; oId "CUFF.21275.5"; nearest_ref "ENSCGRT00001016882.1"; class_code "j"; tss_id "TSS34625";
LT883695v1	Cufflinks	exon	359950	360013	.	-	.	gene_id "XLOC_026618"; transcript_id "TCONS_00046672"; exon_number "16"; gene_name "ENSCGRG00001013983.1"; oId "CUFF.21275.1"; nearest_ref "ENSCGRT00001016882.1"; class_code "j"; tss_id "TSS34623";
LT883695v1	Cufflinks	exon	359950	360000	.	-	.	gene_id "XLOC_026618"; transcript_id "TCONS_00046673"; exon_number "16"; gene_name "ENSCGRG00001013983.1"; oId "ENSCGRT00001016882.1"; contained_in "TCONS_00046672"; nearest_ref "ENSCGRT00001016882.1"; class_code "="; tss_id "TSS34624"; p_id "P23409";
LT883695v1	Cufflinks	exon	359950	360013	.	-	.	gene_id "XLOC_026618"; transcript_id "TCONS_00046675"; exon_number "7"; gene_name "ENSCGRG00001013983.1"; oId "CUFF.21275.3"; nearest_ref "ENSCGRT00001016882.1"; class_code "j"; tss_id "TSS34623";
LT883695v1	Cufflinks	exon	359950	360000	.	-	.	gene_id "XLOC_026618"; transcript_id "TCONS_00046676"; exon_number "3"; gene_name "ENSCGRG00001013983.1"; oId "ENSCGRT00001016888.1"; nearest_ref "ENSCGRT00001016888.1"; class_code "="; tss_id "TSS34624"; p_id "P23408";
LT883695v1	Cufflinks	exon	359950	360013	.	-	.	gene_id "XLOC_026618"; transcript_id "TCONS_00046677"; exon_number "3"; gene_name "ENSCGRG00001013983.1"; oId "CUFF.21275.5"; nearest_ref "ENSCGRT00001016882.1"; class_code "j"; tss_id "TSS34625";
LT883695v1	Cufflinks	exon	360628	360970	.	-	.	gene_id "XLOC_026618"; transcript_id "TCONS_00046672"; exon_number "17"; gene_name "ENSCGRG00001013983.1"; oId "CUFF.21275.1"; nearest_ref "ENSCGRT00001016882.1"; class_code "j"; tss_id "TSS34623";
LT883695v1	Cufflinks	exon	360628	360910	.	-	.	gene_id "XLOC_026618"; transcript_id "TCONS_00046675"; exon_number "8"; gene_name "ENSCGRG00001013983.1"; oId "CUFF.21275.3"; nearest_ref "ENSCGRT00001016882.1"; class_code "j"; tss_id "TSS34623";
LT883695v1	Cufflinks	exon	360628	360635	.	-	.	gene_id "XLOC_026618"; transcript_id "TCONS_00046677"; exon_number "4"; gene_name "ENSCGRG00001013983.1"; oId "CUFF.21275.5"; nearest_ref "ENSCGRT00001016882.1"; class_code "j"; tss_id "TSS34625";
LT883695v1	Cufflinks	exon	372168	372203	.	+	.	gene_id "XLOC_026439"; transcript_id "TCONS_00046314"; exon_number "1"; gene_name "ENSCGRG00001018836.1"; oId "CUFF.21267.1"; nearest_ref "ENSCGRT00001023624.1"; class_code "j"; tss_id "TSS34374";
LT883695v1	Cufflinks	exon	391235	391349	.	+	.	gene_id "XLOC_026439"; transcript_id "TCONS_00046314"; exon_number "2"; gene_name "ENSCGRG00001018836.1"; oId "CUFF.21267.1"; nearest_ref "ENSCGRT00001023624.1"; class_code "j"; tss_id "TSS34374";
LT883695v1	Cufflinks	exon	391267	391349	.	+	.	gene_id "XLOC_026439"; transcript_id "TCONS_00046315"; exon_number "1"; gene_name "ENSCGRG00001018836.1"; oId "ENSCGRT00001023624.1"; contained_in "TCONS_00046314"; nearest_ref "ENSCGRT00001023624.1"; class_code "="; tss_id "TSS34375"; p_id "P23219";
LT883695v1	Cufflinks	exon	391267	391349	.	+	.	gene_id "XLOC_026439"; transcript_id "TCONS_00046317"; exon_number "1"; gene_name "ENSCGRG00001018836.1"; oId "CUFF.21267.3"; nearest_ref "ENSCGRT00001023624.1"; class_code "j"; tss_id "TSS34375";
LT883695v1	Cufflinks	exon	391267	391349	.	+	.	gene_id "XLOC_026439"; transcript_id "TCONS_00046316"; exon_number "1"; gene_name "ENSCGRG00001018836.1"; oId "CUFF.21267.2"; nearest_ref "ENSCGRT00001023624.1"; class_code "j"; tss_id "TSS34375";
LT883695v1	Cufflinks	exon	415162	415333	.	+	.	gene_id "XLOC_026439"; transcript_id "TCONS_00046314"; exon_number "3"; gene_name "ENSCGRG00001018836.1"; oId "CUFF.21267.1"; nearest_ref "ENSCGRT00001023624.1"; class_code "j"; tss_id "TSS34374";
LT883695v1	Cufflinks	exon	415162	415333	.	+	.	gene_id "XLOC_026439"; transcript_id "TCONS_00046315"; exon_number "2"; gene_name "ENSCGRG00001018836.1"; oId "ENSCGRT00001023624.1"; contained_in "TCONS_00046314"; nearest_ref "ENSCGRT00001023624.1"; class_code "="; tss_id "TSS34375"; p_id "P23219";
LT883695v1	Cufflinks	exon	415162	415333	.	+	.	gene_id "XLOC_026439"; transcript_id "TCONS_00046317"; exon_number "2"; gene_name "ENSCGRG00001018836.1"; oId "CUFF.21267.3"; nearest_ref "ENSCGRT00001023624.1"; class_code "j"; tss_id "TSS34375";
LT883695v1	Cufflinks	exon	415162	415333	.	+	.	gene_id "XLOC_026439"; transcript_id "TCONS_00046316"; exon_number "2"; gene_name "ENSCGRG00001018836.1"; oId "CUFF.21267.2"; nearest_ref "ENSCGRT00001023624.1"; class_code "j"; tss_id "TSS34375";
LT883695v1	Cufflinks	exon	419070	419154	.	+	.	gene_id "XLOC_026439"; transcript_id "TCONS_00046314"; exon_number "4"; gene_name "ENSCGRG00001018836.1"; oId "CUFF.21267.1"; nearest_ref "ENSCGRT00001023624.1"; class_code "j"; tss_id "TSS34374";
LT883695v1	Cufflinks	exon	419070	419154	.	+	.	gene_id "XLOC_026439"; transcript_id "TCONS_00046315"; exon_number "3"; gene_name "ENSCGRG00001018836.1"; oId "ENSCGRT00001023624.1"; contained_in "TCONS_00046314"; nearest_ref "ENSCGRT00001023624.1"; class_code "="; tss_id "TSS34375"; p_id "P23219";
LT883695v1	Cufflinks	exon	419070	419154	.	+	.	gene_id "XLOC_026439"; transcript_id "TCONS_00046316"; exon_number "3"; gene_name "ENSCGRG00001018836.1"; oId "CUFF.21267.2"; nearest_ref "ENSCGRT00001023624.1"; class_code "j"; tss_id "TSS34375";
LT883695v1	Cufflinks	exon	430050	430129	.	+	.	gene_id "XLOC_026439"; transcript_id "TCONS_00046314"; exon_number "5"; gene_name "ENSCGRG00001018836.1"; oId "CUFF.21267.1"; nearest_ref "ENSCGRT00001023624.1"; class_code "j"; tss_id "TSS34374";
LT883695v1	Cufflinks	exon	430050	430129	.	+	.	gene_id "XLOC_026439"; transcript_id "TCONS_00046315"; exon_number "4"; gene_name "ENSCGRG00001018836.1"; oId "ENSCGRT00001023624.1"; contained_in "TCONS_00046314"; nearest_ref "ENSCGRT00001023624.1"; class_code "="; tss_id "TSS34375"; p_id "P23219";
LT883695v1	Cufflinks	exon	430050	430129	.	+	.	gene_id "XLOC_026439"; transcript_id "TCONS_00046316"; exon_number "4"; gene_name "ENSCGRG00001018836.1"; oId "CUFF.21267.2"; nearest_ref "ENSCGRT00001023624.1"; class_code "j"; tss_id "TSS34375";
LT883695v1	Cufflinks	exon	433159	433546	.	+	.	gene_id "XLOC_026439"; transcript_id "TCONS_00046314"; exon_number "6"; gene_name "ENSCGRG00001018836.1"; oId "CUFF.21267.1"; nearest_ref "ENSCGRT00001023624.1"; class_code "j"; tss_id "TSS34374";
LT883695v1	Cufflinks	exon	433159	433546	.	+	.	gene_id "XLOC_026439"; transcript_id "TCONS_00046315"; exon_number "5"; gene_name "ENSCGRG00001018836.1"; oId "ENSCGRT00001023624.1"; contained_in "TCONS_00046314"; nearest_ref "ENSCGRT00001023624.1"; class_code "="; tss_id "TSS34375"; p_id "P23219";
LT883695v1	Cufflinks	exon	433159	433546	.	+	.	gene_id "XLOC_026439"; transcript_id "TCONS_00046316"; exon_number "5"; gene_name "ENSCGRG00001018836.1"; oId "CUFF.21267.2"; nearest_ref "ENSCGRT00001023624.1"; class_code "j"; tss_id "TSS34375";
LT883695v1	Cufflinks	exon	438594	438707	.	+	.	gene_id "XLOC_026439"; transcript_id "TCONS_00046314"; exon_number "7"; gene_name "ENSCGRG00001018836.1"; oId "CUFF.21267.1"; nearest_ref "ENSCGRT00001023624.1"; class_code "j"; tss_id "TSS34374";
LT883695v1	Cufflinks	exon	438594	438707	.	+	.	gene_id "XLOC_026439"; transcript_id "TCONS_00046315"; exon_number "6"; gene_name "ENSCGRG00001018836.1"; oId "ENSCGRT00001023624.1"; contained_in "TCONS_00046314"; nearest_ref "ENSCGRT00001023624.1"; class_code "="; tss_id "TSS34375"; p_id "P23219";
LT883695v1	Cufflinks	exon	438594	438707	.	+	.	gene_id "XLOC_026439"; transcript_id "TCONS_00046316"; exon_number "6"; gene_name "ENSCGRG00001018836.1"; oId "CUFF.21267.2"; nearest_ref "ENSCGRT00001023624.1"; class_code "j"; tss_id "TSS34375";
LT883695v1	Cufflinks	exon	439545	439733	.	+	.	gene_id "XLOC_026439"; transcript_id "TCONS_00046314"; exon_number "8"; gene_name "ENSCGRG00001018836.1"; oId "CUFF.21267.1"; nearest_ref "ENSCGRT00001023624.1"; class_code "j"; tss_id "TSS34374";
LT883695v1	Cufflinks	exon	439545	439733	.	+	.	gene_id "XLOC_026439"; transcript_id "TCONS_00046315"; exon_number "7"; gene_name "ENSCGRG00001018836.1"; oId "ENSCGRT00001023624.1"; contained_in "TCONS_00046314"; nearest_ref "ENSCGRT00001023624.1"; class_code "="; tss_id "TSS34375"; p_id "P23219";
LT883695v1	Cufflinks	exon	439545	439733	.	+	.	gene_id "XLOC_026439"; transcript_id "TCONS_00046316"; exon_number "7"; gene_name "ENSCGRG00001018836.1"; oId "CUFF.21267.2"; nearest_ref "ENSCGRT00001023624.1"; class_code "j"; tss_id "TSS34375";
LT883695v1	Cufflinks	exon	441156	441335	.	+	.	gene_id "XLOC_026439"; transcript_id "TCONS_00046314"; exon_number "9"; gene_name "ENSCGRG00001018836.1"; oId "CUFF.21267.1"; nearest_ref "ENSCGRT00001023624.1"; class_code "j"; tss_id "TSS34374";
LT883695v1	Cufflinks	exon	441156	441335	.	+	.	gene_id "XLOC_026439"; transcript_id "TCONS_00046315"; exon_number "8"; gene_name "ENSCGRG00001018836.1"; oId "ENSCGRT00001023624.1"; contained_in "TCONS_00046314"; nearest_ref "ENSCGRT00001023624.1"; class_code "="; tss_id "TSS34375"; p_id "P23219";
LT883695v1	Cufflinks	exon	441156	441335	.	+	.	gene_id "XLOC_026439"; transcript_id "TCONS_00046316"; exon_number "8"; gene_name "ENSCGRG00001018836.1"; oId "CUFF.21267.2"; nearest_ref "ENSCGRT00001023624.1"; class_code "j"; tss_id "TSS34375";
LT883695v1	Cufflinks	exon	452906	453184	.	+	.	gene_id "XLOC_026439"; transcript_id "TCONS_00046314"; exon_number "10"; gene_name "ENSCGRG00001018836.1"; oId "CUFF.21267.1"; nearest_ref "ENSCGRT00001023624.1"; class_code "j"; tss_id "TSS34374";
LT883695v1	Cufflinks	exon	452906	453184	.	+	.	gene_id "XLOC_026439"; transcript_id "TCONS_00046315"; exon_number "9"; gene_name "ENSCGRG00001018836.1"; oId "ENSCGRT00001023624.1"; contained_in "TCONS_00046314"; nearest_ref "ENSCGRT00001023624.1"; class_code "="; tss_id "TSS34375"; p_id "P23219";
LT883695v1	Cufflinks	exon	456665	456763	.	+	.	gene_id "XLOC_026439"; transcript_id "TCONS_00046314"; exon_number "11"; gene_name "ENSCGRG00001018836.1"; oId "CUFF.21267.1"; nearest_ref "ENSCGRT00001023624.1"; class_code "j"; tss_id "TSS34374";
LT883695v1	Cufflinks	exon	456665	456763	.	+	.	gene_id "XLOC_026439"; transcript_id "TCONS_00046315"; exon_number "10"; gene_name "ENSCGRG00001018836.1"; oId "ENSCGRT00001023624.1"; contained_in "TCONS_00046314"; nearest_ref "ENSCGRT00001023624.1"; class_code "="; tss_id "TSS34375"; p_id "P23219";
LT883695v1	Cufflinks	exon	456665	456763	.	+	.	gene_id "XLOC_026439"; transcript_id "TCONS_00046317"; exon_number "3"; gene_name "ENSCGRG00001018836.1"; oId "CUFF.21267.3"; nearest_ref "ENSCGRT00001023624.1"; class_code "j"; tss_id "TSS34375";
LT883695v1	Cufflinks	exon	456665	456763	.	+	.	gene_id "XLOC_026439"; transcript_id "TCONS_00046316"; exon_number "9"; gene_name "ENSCGRG00001018836.1"; oId "CUFF.21267.2"; nearest_ref "ENSCGRT00001023624.1"; class_code "j"; tss_id "TSS34375";
LT883695v1	Cufflinks	exon	457765	457929	.	+	.	gene_id "XLOC_026439"; transcript_id "TCONS_00046314"; exon_number "12"; gene_name "ENSCGRG00001018836.1"; oId "CUFF.21267.1"; nearest_ref "ENSCGRT00001023624.1"; class_code "j"; tss_id "TSS34374";
LT883695v1	Cufflinks	exon	457765	457929	.	+	.	gene_id "XLOC_026439"; transcript_id "TCONS_00046315"; exon_number "11"; gene_name "ENSCGRG00001018836.1"; oId "ENSCGRT00001023624.1"; contained_in "TCONS_00046314"; nearest_ref "ENSCGRT00001023624.1"; class_code "="; tss_id "TSS34375"; p_id "P23219";
LT883695v1	Cufflinks	exon	457765	457929	.	+	.	gene_id "XLOC_026439"; transcript_id "TCONS_00046317"; exon_number "4"; gene_name "ENSCGRG00001018836.1"; oId "CUFF.21267.3"; nearest_ref "ENSCGRT00001023624.1"; class_code "j"; tss_id "TSS34375";
LT883695v1	Cufflinks	exon	457765	457929	.	+	.	gene_id "XLOC_026439"; transcript_id "TCONS_00046316"; exon_number "10"; gene_name "ENSCGRG00001018836.1"; oId "CUFF.21267.2"; nearest_ref "ENSCGRT00001023624.1"; class_code "j"; tss_id "TSS34375";
LT883695v1	Cufflinks	exon	458644	458822	.	+	.	gene_id "XLOC_026439"; transcript_id "TCONS_00046314"; exon_number "13"; gene_name "ENSCGRG00001018836.1"; oId "CUFF.21267.1"; nearest_ref "ENSCGRT00001023624.1"; class_code "j"; tss_id "TSS34374";
LT883695v1	Cufflinks	exon	458644	458822	.	+	.	gene_id "XLOC_026439"; transcript_id "TCONS_00046315"; exon_number "12"; gene_name "ENSCGRG00001018836.1"; oId "ENSCGRT00001023624.1"; contained_in "TCONS_00046314"; nearest_ref "ENSCGRT00001023624.1"; class_code "="; tss_id "TSS34375"; p_id "P23219";
LT883695v1	Cufflinks	exon	458644	458822	.	+	.	gene_id "XLOC_026439"; transcript_id "TCONS_00046317"; exon_number "5"; gene_name "ENSCGRG00001018836.1"; oId "CUFF.21267.3"; nearest_ref "ENSCGRT00001023624.1"; class_code "j"; tss_id "TSS34375";
LT883695v1	Cufflinks	exon	458644	458822	.	+	.	gene_id "XLOC_026439"; transcript_id "TCONS_00046316"; exon_number "11"; gene_name "ENSCGRG00001018836.1"; oId "CUFF.21267.2"; nearest_ref "ENSCGRT00001023624.1"; class_code "j"; tss_id "TSS34375";
LT883695v1	Cufflinks	exon	460659	460758	.	+	.	gene_id "XLOC_026439"; transcript_id "TCONS_00046314"; exon_number "14"; gene_name "ENSCGRG00001018836.1"; oId "CUFF.21267.1"; nearest_ref "ENSCGRT00001023624.1"; class_code "j"; tss_id "TSS34374";
LT883695v1	Cufflinks	exon	460659	460758	.	+	.	gene_id "XLOC_026439"; transcript_id "TCONS_00046315"; exon_number "13"; gene_name "ENSCGRG00001018836.1"; oId "ENSCGRT00001023624.1"; contained_in "TCONS_00046314"; nearest_ref "ENSCGRT00001023624.1"; class_code "="; tss_id "TSS34375"; p_id "P23219";
LT883695v1	Cufflinks	exon	460659	460758	.	+	.	gene_id "XLOC_026439"; transcript_id "TCONS_00046317"; exon_number "6"; gene_name "ENSCGRG00001018836.1"; oId "CUFF.21267.3"; nearest_ref "ENSCGRT00001023624.1"; class_code "j"; tss_id "TSS34375";
LT883695v1	Cufflinks	exon	460659	460758	.	+	.	gene_id "XLOC_026439"; transcript_id "TCONS_00046316"; exon_number "12"; gene_name "ENSCGRG00001018836.1"; oId "CUFF.21267.2"; nearest_ref "ENSCGRT00001023624.1"; class_code "j"; tss_id "TSS34375";
LT883695v1	Cufflinks	exon	463282	463477	.	+	.	gene_id "XLOC_026439"; transcript_id "TCONS_00046314"; exon_number "15"; gene_name "ENSCGRG00001018836.1"; oId "CUFF.21267.1"; nearest_ref "ENSCGRT00001023624.1"; class_code "j"; tss_id "TSS34374";
LT883695v1	Cufflinks	exon	463282	463477	.	+	.	gene_id "XLOC_026439"; transcript_id "TCONS_00046315"; exon_number "14"; gene_name "ENSCGRG00001018836.1"; oId "ENSCGRT00001023624.1"; contained_in "TCONS_00046314"; nearest_ref "ENSCGRT00001023624.1"; class_code "="; tss_id "TSS34375"; p_id "P23219";
LT883695v1	Cufflinks	exon	463282	463477	.	+	.	gene_id "XLOC_026439"; transcript_id "TCONS_00046317"; exon_number "7"; gene_name "ENSCGRG00001018836.1"; oId "CUFF.21267.3"; nearest_ref "ENSCGRT00001023624.1"; class_code "j"; tss_id "TSS34375";
LT883695v1	Cufflinks	exon	463282	463477	.	+	.	gene_id "XLOC_026439"; transcript_id "TCONS_00046316"; exon_number "13"; gene_name "ENSCGRG00001018836.1"; oId "CUFF.21267.2"; nearest_ref "ENSCGRT00001023624.1"; class_code "j"; tss_id "TSS34375";
LT883695v1	Cufflinks	exon	465368	465767	.	+	.	gene_id "XLOC_026439"; transcript_id "TCONS_00046314"; exon_number "16"; gene_name "ENSCGRG00001018836.1"; oId "CUFF.21267.1"; nearest_ref "ENSCGRT00001023624.1"; class_code "j"; tss_id "TSS34374";
LT883695v1	Cufflinks	exon	465368	465767	.	+	.	gene_id "XLOC_026439"; transcript_id "TCONS_00046315"; exon_number "15"; gene_name "ENSCGRG00001018836.1"; oId "ENSCGRT00001023624.1"; contained_in "TCONS_00046314"; nearest_ref "ENSCGRT00001023624.1"; class_code "="; tss_id "TSS34375"; p_id "P23219";
LT883695v1	Cufflinks	exon	465368	465767	.	+	.	gene_id "XLOC_026439"; transcript_id "TCONS_00046317"; exon_number "8"; gene_name "ENSCGRG00001018836.1"; oId "CUFF.21267.3"; nearest_ref "ENSCGRT00001023624.1"; class_code "j"; tss_id "TSS34375";
LT883695v1	Cufflinks	exon	465368	465767	.	+	.	gene_id "XLOC_026439"; transcript_id "TCONS_00046316"; exon_number "14"; gene_name "ENSCGRG00001018836.1"; oId "CUFF.21267.2"; nearest_ref "ENSCGRT00001023624.1"; class_code "j"; tss_id "TSS34375";
LT883695v1	Cufflinks	exon	467141	467324	.	+	.	gene_id "XLOC_026439"; transcript_id "TCONS_00046314"; exon_number "17"; gene_name "ENSCGRG00001018836.1"; oId "CUFF.21267.1"; nearest_ref "ENSCGRT00001023624.1"; class_code "j"; tss_id "TSS34374";
LT883695v1	Cufflinks	exon	467141	467324	.	+	.	gene_id "XLOC_026439"; transcript_id "TCONS_00046315"; exon_number "16"; gene_name "ENSCGRG00001018836.1"; oId "ENSCGRT00001023624.1"; contained_in "TCONS_00046314"; nearest_ref "ENSCGRT00001023624.1"; class_code "="; tss_id "TSS34375"; p_id "P23219";
LT883695v1	Cufflinks	exon	467141	467324	.	+	.	gene_id "XLOC_026439"; transcript_id "TCONS_00046317"; exon_number "9"; gene_name "ENSCGRG00001018836.1"; oId "CUFF.21267.3"; nearest_ref "ENSCGRT00001023624.1"; class_code "j"; tss_id "TSS34375";
LT883695v1	Cufflinks	exon	467141	467324	.	+	.	gene_id "XLOC_026439"; transcript_id "TCONS_00046316"; exon_number "15"; gene_name "ENSCGRG00001018836.1"; oId "CUFF.21267.2"; nearest_ref "ENSCGRT00001023624.1"; class_code "j"; tss_id "TSS34375";
LT883695v1	Cufflinks	exon	470249	473208	.	+	.	gene_id "XLOC_026439"; transcript_id "TCONS_00046314"; exon_number "18"; gene_name "ENSCGRG00001018836.1"; oId "CUFF.21267.1"; nearest_ref "ENSCGRT00001023624.1"; class_code "j"; tss_id "TSS34374";
LT883695v1	Cufflinks	exon	470249	470391	.	+	.	gene_id "XLOC_026439"; transcript_id "TCONS_00046315"; exon_number "17"; gene_name "ENSCGRG00001018836.1"; oId "ENSCGRT00001023624.1"; contained_in "TCONS_00046314"; nearest_ref "ENSCGRT00001023624.1"; class_code "="; tss_id "TSS34375"; p_id "P23219";
LT883695v1	Cufflinks	exon	470249	473208	.	+	.	gene_id "XLOC_026439"; transcript_id "TCONS_00046317"; exon_number "10"; gene_name "ENSCGRG00001018836.1"; oId "CUFF.21267.3"; nearest_ref "ENSCGRT00001023624.1"; class_code "j"; tss_id "TSS34375";
LT883695v1	Cufflinks	exon	470249	473208	.	+	.	gene_id "XLOC_026439"; transcript_id "TCONS_00046316"; exon_number "16"; gene_name "ENSCGRG00001018836.1"; oId "CUFF.21267.2"; nearest_ref "ENSCGRT00001023624.1"; class_code "j"; tss_id "TSS34375";
LT883695v1	Cufflinks	exon	470595	471488	.	-	.	gene_id "XLOC_026614"; transcript_id "TCONS_00046664"; exon_number "2"; gene_name "ENSCGRG00001018052.1"; oId "CUFF.21268.1"; nearest_ref "ENSCGRT00001022485.1"; class_code "o"; tss_id "TSS34618";
LT883695v1	Cufflinks	exon	473738	475363	.	-	.	gene_id "XLOC_026620"; transcript_id "TCONS_00046678"; exon_number "1"; gene_name "ENSCGRG00001007054.1"; oId "CUFF.21279.1"; nearest_ref "ENSCGRT00001008246.1"; class_code "o"; tss_id "TSS34627";
LT883695v1	Cufflinks	exon	474801	474887	.	+	.	gene_id "XLOC_026440"; transcript_id "TCONS_00046318"; exon_number "1"; gene_name "ENSCGRG00001022134.1"; oId "CUFF.21280.1"; nearest_ref "ENSCGRT00001028384.1"; class_code "o"; tss_id "TSS34376";
LT883695v1	Cufflinks	exon	474881	475309	.	-	.	gene_id "XLOC_026620"; transcript_id "TCONS_00046679"; exon_number "1"; gene_name "ENSCGRG00001007054.1"; oId "ENSCGRT00001008246.1"; contained_in "TCONS_00046678"; nearest_ref "ENSCGRT00001008246.1"; class_code "="; tss_id "TSS34628"; p_id "P23410";
LT883695v1	Cufflinks	exon	475506	475570	.	-	.	gene_id "XLOC_026620"; transcript_id "TCONS_00046678"; exon_number "2"; gene_name "ENSCGRG00001007054.1"; oId "CUFF.21279.1"; nearest_ref "ENSCGRT00001008246.1"; class_code "o"; tss_id "TSS34627";
LT883695v1	Cufflinks	exon	493033	493140	.	+	.	gene_id "XLOC_026441"; transcript_id "TCONS_00046319"; exon_number "1"; gene_name "ENSCGRG00001022134.1"; oId "ENSCGRT00001028384.1"; nearest_ref "ENSCGRT00001028384.1"; class_code "="; tss_id "TSS34377"; p_id "P23220";
LT883695v1	Cufflinks	exon	495476	495529	.	+	.	gene_id "XLOC_026441"; transcript_id "TCONS_00046319"; exon_number "2"; gene_name "ENSCGRG00001022134.1"; oId "ENSCGRT00001028384.1"; nearest_ref "ENSCGRT00001028384.1"; class_code "="; tss_id "TSS34377"; p_id "P23220";
LT883695v1	Cufflinks	exon	497447	497574	.	+	.	gene_id "XLOC_026441"; transcript_id "TCONS_00046319"; exon_number "3"; gene_name "ENSCGRG00001022134.1"; oId "ENSCGRT00001028384.1"; nearest_ref "ENSCGRT00001028384.1"; class_code "="; tss_id "TSS34377"; p_id "P23220";
LT883695v1	Cufflinks	exon	501846	502002	.	+	.	gene_id "XLOC_026441"; transcript_id "TCONS_00046319"; exon_number "4"; gene_name "ENSCGRG00001022134.1"; oId "ENSCGRT00001028384.1"; nearest_ref "ENSCGRT00001028384.1"; class_code "="; tss_id "TSS34377"; p_id "P23220";
LT883695v1	Cufflinks	exon	502430	502581	.	+	.	gene_id "XLOC_026441"; transcript_id "TCONS_00046319"; exon_number "5"; gene_name "ENSCGRG00001022134.1"; oId "ENSCGRT00001028384.1"; nearest_ref "ENSCGRT00001028384.1"; class_code "="; tss_id "TSS34377"; p_id "P23220";
LT883695v1	Cufflinks	exon	504254	504392	.	+	.	gene_id "XLOC_026441"; transcript_id "TCONS_00046319"; exon_number "6"; gene_name "ENSCGRG00001022134.1"; oId "ENSCGRT00001028384.1"; nearest_ref "ENSCGRT00001028384.1"; class_code "="; tss_id "TSS34377"; p_id "P23220";
LT883695v1	Cufflinks	exon	512818	512932	.	+	.	gene_id "XLOC_026441"; transcript_id "TCONS_00046319"; exon_number "7"; gene_name "ENSCGRG00001022134.1"; oId "ENSCGRT00001028384.1"; nearest_ref "ENSCGRT00001028384.1"; class_code "="; tss_id "TSS34377"; p_id "P23220";
LT883695v1	Cufflinks	exon	518222	518384	.	+	.	gene_id "XLOC_026441"; transcript_id "TCONS_00046319"; exon_number "8"; gene_name "ENSCGRG00001022134.1"; oId "ENSCGRT00001028384.1"; nearest_ref "ENSCGRT00001028384.1"; class_code "="; tss_id "TSS34377"; p_id "P23220";
LT883695v1	Cufflinks	exon	520522	520642	.	+	.	gene_id "XLOC_026441"; transcript_id "TCONS_00046319"; exon_number "9"; gene_name "ENSCGRG00001022134.1"; oId "ENSCGRT00001028384.1"; nearest_ref "ENSCGRT00001028384.1"; class_code "="; tss_id "TSS34377"; p_id "P23220";
LT883695v1	Cufflinks	exon	527620	527783	.	+	.	gene_id "XLOC_026441"; transcript_id "TCONS_00046319"; exon_number "10"; gene_name "ENSCGRG00001022134.1"; oId "ENSCGRT00001028384.1"; nearest_ref "ENSCGRT00001028384.1"; class_code "="; tss_id "TSS34377"; p_id "P23220";
LT883695v1	Cufflinks	exon	533603	533924	.	+	.	gene_id "XLOC_026441"; transcript_id "TCONS_00046319"; exon_number "11"; gene_name "ENSCGRG00001022134.1"; oId "ENSCGRT00001028384.1"; nearest_ref "ENSCGRT00001028384.1"; class_code "="; tss_id "TSS34377"; p_id "P23220";
LT883695v1	Cufflinks	exon	543317	543580	.	+	.	gene_id "XLOC_026442"; transcript_id "TCONS_00046320"; exon_number "1"; gene_name "ENSCGRG00001001405.1"; oId "ENSCGRT00001001798.1"; nearest_ref "ENSCGRT00001001798.1"; class_code "="; tss_id "TSS34378";
LT883695v1	Cufflinks	exon	585065	585073	.	-	.	gene_id "XLOC_026618"; transcript_id "TCONS_00046677"; exon_number "5"; gene_name "ENSCGRG00001013983.1"; oId "CUFF.21275.5"; nearest_ref "ENSCGRT00001016882.1"; class_code "j"; tss_id "TSS34625";
LT883695v1	Cufflinks	exon	610765	610771	.	+	.	gene_id "XLOC_026440"; transcript_id "TCONS_00046318"; exon_number "2"; gene_name "ENSCGRG00001022134.1"; oId "CUFF.21280.1"; nearest_ref "ENSCGRT00001028384.1"; class_code "o"; tss_id "TSS34376";
LT883695v1	Cufflinks	exon	638283	638332	.	+	.	gene_id "XLOC_026443"; transcript_id "TCONS_00046321"; exon_number "1"; gene_name "ENSCGRG00001008213.1"; oId "CUFF.21213.1"; nearest_ref "ENSCGRT00001009621.1"; class_code "o"; tss_id "TSS34379";
LT883695v1	Cufflinks	exon	641046	641112	.	+	.	gene_id "XLOC_026444"; transcript_id "TCONS_00046322"; exon_number "1"; gene_name "ENSCGRG00001004135.1"; oId "ENSCGRT00001004922.1"; nearest_ref "ENSCGRT00001004922.1"; class_code "="; tss_id "TSS34380";
LT883695v1	Cufflinks	exon	658107	658120	.	+	.	gene_id "XLOC_026443"; transcript_id "TCONS_00046321"; exon_number "2"; gene_name "ENSCGRG00001008213.1"; oId "CUFF.21213.1"; nearest_ref "ENSCGRT00001009621.1"; class_code "o"; tss_id "TSS34379";
LT883695v1	Cufflinks	exon	658121	658297	.	+	.	gene_id "XLOC_026445"; transcript_id "TCONS_00046325"; exon_number "1"; gene_name "ENSCGRG00001008213.1"; oId "ENSCGRT00001009621.1"; nearest_ref "ENSCGRT00001009621.1"; class_code "="; tss_id "TSS34381"; p_id "P23224";
LT883695v1	Cufflinks	exon	658121	658297	.	+	.	gene_id "XLOC_026445"; transcript_id "TCONS_00046326"; exon_number "1"; gene_name "ENSCGRG00001008213.1"; oId "ENSCGRT00001009628.1"; nearest_ref "ENSCGRT00001009628.1"; class_code "="; tss_id "TSS34381"; p_id "P23225";
LT883695v1	Cufflinks	exon	658121	658297	.	+	.	gene_id "XLOC_026445"; transcript_id "TCONS_00046324"; exon_number "1"; gene_name "ENSCGRG00001008213.1"; oId "CUFF.21214.7"; nearest_ref "ENSCGRT00001009621.1"; class_code "j"; tss_id "TSS34381";
LT883695v1	Cufflinks	exon	658121	658297	.	+	.	gene_id "XLOC_026445"; transcript_id "TCONS_00046323"; exon_number "1"; gene_name "ENSCGRG00001008213.1"; oId "CUFF.21214.6"; nearest_ref "ENSCGRT00001009621.1"; class_code "j"; tss_id "TSS34381";
LT883695v1	Cufflinks	exon	658121	658297	.	+	.	gene_id "XLOC_026445"; transcript_id "TCONS_00046329"; exon_number "1"; gene_name "ENSCGRG00001008213.1"; oId "ENSCGRT00001009602.1"; nearest_ref "ENSCGRT00001009602.1"; class_code "="; tss_id "TSS34381"; p_id "P23221";
LT883695v1	Cufflinks	exon	658121	658297	.	+	.	gene_id "XLOC_026445"; transcript_id "TCONS_00046331"; exon_number "1"; gene_name "ENSCGRG00001008213.1"; oId "ENSCGRT00001009611.1"; nearest_ref "ENSCGRT00001009611.1"; class_code "="; tss_id "TSS34381"; p_id "P23222";
LT883695v1	Cufflinks	exon	658121	658297	.	+	.	gene_id "XLOC_026445"; transcript_id "TCONS_00046330"; exon_number "1"; gene_name "ENSCGRG00001008213.1"; oId "ENSCGRT00001009607.1"; nearest_ref "ENSCGRT00001009607.1"; class_code "="; tss_id "TSS34381"; p_id "P23223";
LT883695v1	Cufflinks	exon	658121	658297	.	+	.	gene_id "XLOC_026445"; transcript_id "TCONS_00046328"; exon_number "1"; gene_name "ENSCGRG00001008213.1"; oId "CUFF.21214.9"; nearest_ref "ENSCGRT00001009621.1"; class_code "j"; tss_id "TSS34381";
LT883695v1	Cufflinks	exon	658121	658297	.	+	.	gene_id "XLOC_026445"; transcript_id "TCONS_00046327"; exon_number "1"; gene_name "ENSCGRG00001008213.1"; oId "CUFF.21214.8"; nearest_ref "ENSCGRT00001009621.1"; class_code "j"; tss_id "TSS34381";
LT883695v1	Cufflinks	exon	659143	659307	.	+	.	gene_id "XLOC_026445"; transcript_id "TCONS_00046325"; exon_number "2"; gene_name "ENSCGRG00001008213.1"; oId "ENSCGRT00001009621.1"; nearest_ref "ENSCGRT00001009621.1"; class_code "="; tss_id "TSS34381"; p_id "P23224";
LT883695v1	Cufflinks	exon	659143	659307	.	+	.	gene_id "XLOC_026445"; transcript_id "TCONS_00046326"; exon_number "2"; gene_name "ENSCGRG00001008213.1"; oId "ENSCGRT00001009628.1"; nearest_ref "ENSCGRT00001009628.1"; class_code "="; tss_id "TSS34381"; p_id "P23225";
LT883695v1	Cufflinks	exon	659143	659307	.	+	.	gene_id "XLOC_026445"; transcript_id "TCONS_00046324"; exon_number "2"; gene_name "ENSCGRG00001008213.1"; oId "CUFF.21214.7"; nearest_ref "ENSCGRT00001009621.1"; class_code "j"; tss_id "TSS34381";
LT883695v1	Cufflinks	exon	659143	659307	.	+	.	gene_id "XLOC_026445"; transcript_id "TCONS_00046323"; exon_number "2"; gene_name "ENSCGRG00001008213.1"; oId "CUFF.21214.6"; nearest_ref "ENSCGRT00001009621.1"; class_code "j"; tss_id "TSS34381";
LT883695v1	Cufflinks	exon	659143	659307	.	+	.	gene_id "XLOC_026445"; transcript_id "TCONS_00046329"; exon_number "2"; gene_name "ENSCGRG00001008213.1"; oId "ENSCGRT00001009602.1"; nearest_ref "ENSCGRT00001009602.1"; class_code "="; tss_id "TSS34381"; p_id "P23221";
LT883695v1	Cufflinks	exon	659143	659307	.	+	.	gene_id "XLOC_026445"; transcript_id "TCONS_00046331"; exon_number "2"; gene_name "ENSCGRG00001008213.1"; oId "ENSCGRT00001009611.1"; nearest_ref "ENSCGRT00001009611.1"; class_code "="; tss_id "TSS34381"; p_id "P23222";
LT883695v1	Cufflinks	exon	659143	659307	.	+	.	gene_id "XLOC_026445"; transcript_id "TCONS_00046330"; exon_number "2"; gene_name "ENSCGRG00001008213.1"; oId "ENSCGRT00001009607.1"; nearest_ref "ENSCGRT00001009607.1"; class_code "="; tss_id "TSS34381"; p_id "P23223";
LT883695v1	Cufflinks	exon	659143	659307	.	+	.	gene_id "XLOC_026445"; transcript_id "TCONS_00046328"; exon_number "2"; gene_name "ENSCGRG00001008213.1"; oId "CUFF.21214.9"; nearest_ref "ENSCGRT00001009621.1"; class_code "j"; tss_id "TSS34381";
LT883695v1	Cufflinks	exon	659143	659307	.	+	.	gene_id "XLOC_026445"; transcript_id "TCONS_00046327"; exon_number "2"; gene_name "ENSCGRG00001008213.1"; oId "CUFF.21214.8"; nearest_ref "ENSCGRT00001009621.1"; class_code "j"; tss_id "TSS34381";
LT883695v1	Cufflinks	exon	660053	660157	.	+	.	gene_id "XLOC_026445"; transcript_id "TCONS_00046325"; exon_number "3"; gene_name "ENSCGRG00001008213.1"; oId "ENSCGRT00001009621.1"; nearest_ref "ENSCGRT00001009621.1"; class_code "="; tss_id "TSS34381"; p_id "P23224";
LT883695v1	Cufflinks	exon	660053	660157	.	+	.	gene_id "XLOC_026445"; transcript_id "TCONS_00046326"; exon_number "3"; gene_name "ENSCGRG00001008213.1"; oId "ENSCGRT00001009628.1"; nearest_ref "ENSCGRT00001009628.1"; class_code "="; tss_id "TSS34381"; p_id "P23225";
LT883695v1	Cufflinks	exon	660053	660157	.	+	.	gene_id "XLOC_026445"; transcript_id "TCONS_00046324"; exon_number "3"; gene_name "ENSCGRG00001008213.1"; oId "CUFF.21214.7"; nearest_ref "ENSCGRT00001009621.1"; class_code "j"; tss_id "TSS34381";
LT883695v1	Cufflinks	exon	660053	660157	.	+	.	gene_id "XLOC_026445"; transcript_id "TCONS_00046323"; exon_number "3"; gene_name "ENSCGRG00001008213.1"; oId "CUFF.21214.6"; nearest_ref "ENSCGRT00001009621.1"; class_code "j"; tss_id "TSS34381";
LT883695v1	Cufflinks	exon	660053	660157	.	+	.	gene_id "XLOC_026445"; transcript_id "TCONS_00046329"; exon_number "3"; gene_name "ENSCGRG00001008213.1"; oId "ENSCGRT00001009602.1"; nearest_ref "ENSCGRT00001009602.1"; class_code "="; tss_id "TSS34381"; p_id "P23221";
LT883695v1	Cufflinks	exon	660053	660157	.	+	.	gene_id "XLOC_026445"; transcript_id "TCONS_00046331"; exon_number "3"; gene_name "ENSCGRG00001008213.1"; oId "ENSCGRT00001009611.1"; nearest_ref "ENSCGRT00001009611.1"; class_code "="; tss_id "TSS34381"; p_id "P23222";
LT883695v1	Cufflinks	exon	660053	660157	.	+	.	gene_id "XLOC_026445"; transcript_id "TCONS_00046330"; exon_number "3"; gene_name "ENSCGRG00001008213.1"; oId "ENSCGRT00001009607.1"; nearest_ref "ENSCGRT00001009607.1"; class_code "="; tss_id "TSS34381"; p_id "P23223";
LT883695v1	Cufflinks	exon	660053	660157	.	+	.	gene_id "XLOC_026445"; transcript_id "TCONS_00046328"; exon_number "3"; gene_name "ENSCGRG00001008213.1"; oId "CUFF.21214.9"; nearest_ref "ENSCGRT00001009621.1"; class_code "j"; tss_id "TSS34381";
LT883695v1	Cufflinks	exon	660053	660157	.	+	.	gene_id "XLOC_026445"; transcript_id "TCONS_00046327"; exon_number "3"; gene_name "ENSCGRG00001008213.1"; oId "CUFF.21214.8"; nearest_ref "ENSCGRT00001009621.1"; class_code "j"; tss_id "TSS34381";
LT883695v1	Cufflinks	exon	660650	660692	.	+	.	gene_id "XLOC_026445"; transcript_id "TCONS_00046325"; exon_number "4"; gene_name "ENSCGRG00001008213.1"; oId "ENSCGRT00001009621.1"; nearest_ref "ENSCGRT00001009621.1"; class_code "="; tss_id "TSS34381"; p_id "P23224";
LT883695v1	Cufflinks	exon	660650	660692	.	+	.	gene_id "XLOC_026445"; transcript_id "TCONS_00046326"; exon_number "4"; gene_name "ENSCGRG00001008213.1"; oId "ENSCGRT00001009628.1"; nearest_ref "ENSCGRT00001009628.1"; class_code "="; tss_id "TSS34381"; p_id "P23225";
LT883695v1	Cufflinks	exon	660650	660692	.	+	.	gene_id "XLOC_026445"; transcript_id "TCONS_00046324"; exon_number "4"; gene_name "ENSCGRG00001008213.1"; oId "CUFF.21214.7"; nearest_ref "ENSCGRT00001009621.1"; class_code "j"; tss_id "TSS34381";
LT883695v1	Cufflinks	exon	660650	660692	.	+	.	gene_id "XLOC_026445"; transcript_id "TCONS_00046323"; exon_number "4"; gene_name "ENSCGRG00001008213.1"; oId "CUFF.21214.6"; nearest_ref "ENSCGRT00001009621.1"; class_code "j"; tss_id "TSS34381";
LT883695v1	Cufflinks	exon	660650	660692	.	+	.	gene_id "XLOC_026445"; transcript_id "TCONS_00046329"; exon_number "4"; gene_name "ENSCGRG00001008213.1"; oId "ENSCGRT00001009602.1"; nearest_ref "ENSCGRT00001009602.1"; class_code "="; tss_id "TSS34381"; p_id "P23221";
LT883695v1	Cufflinks	exon	660650	660692	.	+	.	gene_id "XLOC_026445"; transcript_id "TCONS_00046331"; exon_number "4"; gene_name "ENSCGRG00001008213.1"; oId "ENSCGRT00001009611.1"; nearest_ref "ENSCGRT00001009611.1"; class_code "="; tss_id "TSS34381"; p_id "P23222";
LT883695v1	Cufflinks	exon	660650	660692	.	+	.	gene_id "XLOC_026445"; transcript_id "TCONS_00046330"; exon_number "4"; gene_name "ENSCGRG00001008213.1"; oId "ENSCGRT00001009607.1"; nearest_ref "ENSCGRT00001009607.1"; class_code "="; tss_id "TSS34381"; p_id "P23223";
LT883695v1	Cufflinks	exon	660650	660692	.	+	.	gene_id "XLOC_026445"; transcript_id "TCONS_00046328"; exon_number "4"; gene_name "ENSCGRG00001008213.1"; oId "CUFF.21214.9"; nearest_ref "ENSCGRT00001009621.1"; class_code "j"; tss_id "TSS34381";
LT883695v1	Cufflinks	exon	660650	660692	.	+	.	gene_id "XLOC_026445"; transcript_id "TCONS_00046327"; exon_number "4"; gene_name "ENSCGRG00001008213.1"; oId "CUFF.21214.8"; nearest_ref "ENSCGRT00001009621.1"; class_code "j"; tss_id "TSS34381";
LT883695v1	Cufflinks	exon	664129	664204	.	+	.	gene_id "XLOC_026445"; transcript_id "TCONS_00046325"; exon_number "5"; gene_name "ENSCGRG00001008213.1"; oId "ENSCGRT00001009621.1"; nearest_ref "ENSCGRT00001009621.1"; class_code "="; tss_id "TSS34381"; p_id "P23224";
LT883695v1	Cufflinks	exon	664129	664204	.	+	.	gene_id "XLOC_026445"; transcript_id "TCONS_00046326"; exon_number "5"; gene_name "ENSCGRG00001008213.1"; oId "ENSCGRT00001009628.1"; nearest_ref "ENSCGRT00001009628.1"; class_code "="; tss_id "TSS34381"; p_id "P23225";
LT883695v1	Cufflinks	exon	664129	664204	.	+	.	gene_id "XLOC_026445"; transcript_id "TCONS_00046324"; exon_number "5"; gene_name "ENSCGRG00001008213.1"; oId "CUFF.21214.7"; nearest_ref "ENSCGRT00001009621.1"; class_code "j"; tss_id "TSS34381";
LT883695v1	Cufflinks	exon	664129	664204	.	+	.	gene_id "XLOC_026445"; transcript_id "TCONS_00046323"; exon_number "5"; gene_name "ENSCGRG00001008213.1"; oId "CUFF.21214.6"; nearest_ref "ENSCGRT00001009621.1"; class_code "j"; tss_id "TSS34381";
LT883695v1	Cufflinks	exon	664129	664204	.	+	.	gene_id "XLOC_026445"; transcript_id "TCONS_00046329"; exon_number "5"; gene_name "ENSCGRG00001008213.1"; oId "ENSCGRT00001009602.1"; nearest_ref "ENSCGRT00001009602.1"; class_code "="; tss_id "TSS34381"; p_id "P23221";
LT883695v1	Cufflinks	exon	664129	664204	.	+	.	gene_id "XLOC_026445"; transcript_id "TCONS_00046331"; exon_number "5"; gene_name "ENSCGRG00001008213.1"; oId "ENSCGRT00001009611.1"; nearest_ref "ENSCGRT00001009611.1"; class_code "="; tss_id "TSS34381"; p_id "P23222";
LT883695v1	Cufflinks	exon	664129	664204	.	+	.	gene_id "XLOC_026445"; transcript_id "TCONS_00046330"; exon_number "5"; gene_name "ENSCGRG00001008213.1"; oId "ENSCGRT00001009607.1"; nearest_ref "ENSCGRT00001009607.1"; class_code "="; tss_id "TSS34381"; p_id "P23223";
LT883695v1	Cufflinks	exon	664129	664204	.	+	.	gene_id "XLOC_026445"; transcript_id "TCONS_00046328"; exon_number "5"; gene_name "ENSCGRG00001008213.1"; oId "CUFF.21214.9"; nearest_ref "ENSCGRT00001009621.1"; class_code "j"; tss_id "TSS34381";
LT883695v1	Cufflinks	exon	664129	664204	.	+	.	gene_id "XLOC_026445"; transcript_id "TCONS_00046327"; exon_number "5"; gene_name "ENSCGRG00001008213.1"; oId "CUFF.21214.8"; nearest_ref "ENSCGRT00001009621.1"; class_code "j"; tss_id "TSS34381";
LT883695v1	Cufflinks	exon	668543	668761	.	+	.	gene_id "XLOC_026445"; transcript_id "TCONS_00046325"; exon_number "6"; gene_name "ENSCGRG00001008213.1"; oId "ENSCGRT00001009621.1"; nearest_ref "ENSCGRT00001009621.1"; class_code "="; tss_id "TSS34381"; p_id "P23224";
LT883695v1	Cufflinks	exon	668543	668761	.	+	.	gene_id "XLOC_026445"; transcript_id "TCONS_00046326"; exon_number "6"; gene_name "ENSCGRG00001008213.1"; oId "ENSCGRT00001009628.1"; nearest_ref "ENSCGRT00001009628.1"; class_code "="; tss_id "TSS34381"; p_id "P23225";
LT883695v1	Cufflinks	exon	668543	668761	.	+	.	gene_id "XLOC_026445"; transcript_id "TCONS_00046323"; exon_number "6"; gene_name "ENSCGRG00001008213.1"; oId "CUFF.21214.6"; nearest_ref "ENSCGRT00001009621.1"; class_code "j"; tss_id "TSS34381";
LT883695v1	Cufflinks	exon	668543	668761	.	+	.	gene_id "XLOC_026445"; transcript_id "TCONS_00046329"; exon_number "6"; gene_name "ENSCGRG00001008213.1"; oId "ENSCGRT00001009602.1"; nearest_ref "ENSCGRT00001009602.1"; class_code "="; tss_id "TSS34381"; p_id "P23221";
LT883695v1	Cufflinks	exon	668543	668761	.	+	.	gene_id "XLOC_026445"; transcript_id "TCONS_00046330"; exon_number "6"; gene_name "ENSCGRG00001008213.1"; oId "ENSCGRT00001009607.1"; nearest_ref "ENSCGRT00001009607.1"; class_code "="; tss_id "TSS34381"; p_id "P23223";
LT883695v1	Cufflinks	exon	668543	668761	.	+	.	gene_id "XLOC_026445"; transcript_id "TCONS_00046328"; exon_number "6"; gene_name "ENSCGRG00001008213.1"; oId "CUFF.21214.9"; nearest_ref "ENSCGRT00001009621.1"; class_code "j"; tss_id "TSS34381";
LT883695v1	Cufflinks	exon	668543	668761	.	+	.	gene_id "XLOC_026445"; transcript_id "TCONS_00046327"; exon_number "6"; gene_name "ENSCGRG00001008213.1"; oId "CUFF.21214.8"; nearest_ref "ENSCGRT00001009621.1"; class_code "j"; tss_id "TSS34381";
LT883695v1	Cufflinks	exon	670972	671059	.	+	.	gene_id "XLOC_026445"; transcript_id "TCONS_00046325"; exon_number "7"; gene_name "ENSCGRG00001008213.1"; oId "ENSCGRT00001009621.1"; nearest_ref "ENSCGRT00001009621.1"; class_code "="; tss_id "TSS34381"; p_id "P23224";
LT883695v1	Cufflinks	exon	670972	671059	.	+	.	gene_id "XLOC_026445"; transcript_id "TCONS_00046326"; exon_number "7"; gene_name "ENSCGRG00001008213.1"; oId "ENSCGRT00001009628.1"; nearest_ref "ENSCGRT00001009628.1"; class_code "="; tss_id "TSS34381"; p_id "P23225";
LT883695v1	Cufflinks	exon	670972	671059	.	+	.	gene_id "XLOC_026445"; transcript_id "TCONS_00046324"; exon_number "6"; gene_name "ENSCGRG00001008213.1"; oId "CUFF.21214.7"; nearest_ref "ENSCGRT00001009621.1"; class_code "j"; tss_id "TSS34381";
LT883695v1	Cufflinks	exon	670972	671059	.	+	.	gene_id "XLOC_026445"; transcript_id "TCONS_00046323"; exon_number "7"; gene_name "ENSCGRG00001008213.1"; oId "CUFF.21214.6"; nearest_ref "ENSCGRT00001009621.1"; class_code "j"; tss_id "TSS34381";
LT883695v1	Cufflinks	exon	670972	671059	.	+	.	gene_id "XLOC_026445"; transcript_id "TCONS_00046329"; exon_number "7"; gene_name "ENSCGRG00001008213.1"; oId "ENSCGRT00001009602.1"; nearest_ref "ENSCGRT00001009602.1"; class_code "="; tss_id "TSS34381"; p_id "P23221";
LT883695v1	Cufflinks	exon	670972	671059	.	+	.	gene_id "XLOC_026445"; transcript_id "TCONS_00046331"; exon_number "6"; gene_name "ENSCGRG00001008213.1"; oId "ENSCGRT00001009611.1"; nearest_ref "ENSCGRT00001009611.1"; class_code "="; tss_id "TSS34381"; p_id "P23222";
LT883695v1	Cufflinks	exon	670972	671059	.	+	.	gene_id "XLOC_026445"; transcript_id "TCONS_00046330"; exon_number "7"; gene_name "ENSCGRG00001008213.1"; oId "ENSCGRT00001009607.1"; nearest_ref "ENSCGRT00001009607.1"; class_code "="; tss_id "TSS34381"; p_id "P23223";
LT883695v1	Cufflinks	exon	670972	671059	.	+	.	gene_id "XLOC_026445"; transcript_id "TCONS_00046328"; exon_number "7"; gene_name "ENSCGRG00001008213.1"; oId "CUFF.21214.9"; nearest_ref "ENSCGRT00001009621.1"; class_code "j"; tss_id "TSS34381";
LT883695v1	Cufflinks	exon	670972	671059	.	+	.	gene_id "XLOC_026445"; transcript_id "TCONS_00046327"; exon_number "7"; gene_name "ENSCGRG00001008213.1"; oId "CUFF.21214.8"; nearest_ref "ENSCGRT00001009621.1"; class_code "j"; tss_id "TSS34381";
LT883695v1	Cufflinks	exon	671567	671719	.	+	.	gene_id "XLOC_026445"; transcript_id "TCONS_00046325"; exon_number "8"; gene_name "ENSCGRG00001008213.1"; oId "ENSCGRT00001009621.1"; nearest_ref "ENSCGRT00001009621.1"; class_code "="; tss_id "TSS34381"; p_id "P23224";
LT883695v1	Cufflinks	exon	671567	671719	.	+	.	gene_id "XLOC_026445"; transcript_id "TCONS_00046326"; exon_number "8"; gene_name "ENSCGRG00001008213.1"; oId "ENSCGRT00001009628.1"; nearest_ref "ENSCGRT00001009628.1"; class_code "="; tss_id "TSS34381"; p_id "P23225";
LT883695v1	Cufflinks	exon	671567	671719	.	+	.	gene_id "XLOC_026445"; transcript_id "TCONS_00046324"; exon_number "7"; gene_name "ENSCGRG00001008213.1"; oId "CUFF.21214.7"; nearest_ref "ENSCGRT00001009621.1"; class_code "j"; tss_id "TSS34381";
LT883695v1	Cufflinks	exon	671567	671719	.	+	.	gene_id "XLOC_026445"; transcript_id "TCONS_00046323"; exon_number "8"; gene_name "ENSCGRG00001008213.1"; oId "CUFF.21214.6"; nearest_ref "ENSCGRT00001009621.1"; class_code "j"; tss_id "TSS34381";
LT883695v1	Cufflinks	exon	671567	671719	.	+	.	gene_id "XLOC_026445"; transcript_id "TCONS_00046329"; exon_number "8"; gene_name "ENSCGRG00001008213.1"; oId "ENSCGRT00001009602.1"; nearest_ref "ENSCGRT00001009602.1"; class_code "="; tss_id "TSS34381"; p_id "P23221";
LT883695v1	Cufflinks	exon	671567	671719	.	+	.	gene_id "XLOC_026445"; transcript_id "TCONS_00046331"; exon_number "7"; gene_name "ENSCGRG00001008213.1"; oId "ENSCGRT00001009611.1"; nearest_ref "ENSCGRT00001009611.1"; class_code "="; tss_id "TSS34381"; p_id "P23222";
LT883695v1	Cufflinks	exon	671567	671719	.	+	.	gene_id "XLOC_026445"; transcript_id "TCONS_00046330"; exon_number "8"; gene_name "ENSCGRG00001008213.1"; oId "ENSCGRT00001009607.1"; nearest_ref "ENSCGRT00001009607.1"; class_code "="; tss_id "TSS34381"; p_id "P23223";
LT883695v1	Cufflinks	exon	671567	671719	.	+	.	gene_id "XLOC_026445"; transcript_id "TCONS_00046328"; exon_number "8"; gene_name "ENSCGRG00001008213.1"; oId "CUFF.21214.9"; nearest_ref "ENSCGRT00001009621.1"; class_code "j"; tss_id "TSS34381";
LT883695v1	Cufflinks	exon	671567	671719	.	+	.	gene_id "XLOC_026445"; transcript_id "TCONS_00046327"; exon_number "8"; gene_name "ENSCGRG00001008213.1"; oId "CUFF.21214.8"; nearest_ref "ENSCGRT00001009621.1"; class_code "j"; tss_id "TSS34381";
LT883695v1	Cufflinks	exon	674340	674437	.	+	.	gene_id "XLOC_026445"; transcript_id "TCONS_00046325"; exon_number "9"; gene_name "ENSCGRG00001008213.1"; oId "ENSCGRT00001009621.1"; nearest_ref "ENSCGRT00001009621.1"; class_code "="; tss_id "TSS34381"; p_id "P23224";
LT883695v1	Cufflinks	exon	674340	674437	.	+	.	gene_id "XLOC_026445"; transcript_id "TCONS_00046326"; exon_number "9"; gene_name "ENSCGRG00001008213.1"; oId "ENSCGRT00001009628.1"; nearest_ref "ENSCGRT00001009628.1"; class_code "="; tss_id "TSS34381"; p_id "P23225";
LT883695v1	Cufflinks	exon	674340	674437	.	+	.	gene_id "XLOC_026445"; transcript_id "TCONS_00046324"; exon_number "8"; gene_name "ENSCGRG00001008213.1"; oId "CUFF.21214.7"; nearest_ref "ENSCGRT00001009621.1"; class_code "j"; tss_id "TSS34381";
LT883695v1	Cufflinks	exon	674340	674437	.	+	.	gene_id "XLOC_026445"; transcript_id "TCONS_00046323"; exon_number "9"; gene_name "ENSCGRG00001008213.1"; oId "CUFF.21214.6"; nearest_ref "ENSCGRT00001009621.1"; class_code "j"; tss_id "TSS34381";
LT883695v1	Cufflinks	exon	674340	674437	.	+	.	gene_id "XLOC_026445"; transcript_id "TCONS_00046329"; exon_number "9"; gene_name "ENSCGRG00001008213.1"; oId "ENSCGRT00001009602.1"; nearest_ref "ENSCGRT00001009602.1"; class_code "="; tss_id "TSS34381"; p_id "P23221";
LT883695v1	Cufflinks	exon	674340	674437	.	+	.	gene_id "XLOC_026445"; transcript_id "TCONS_00046331"; exon_number "8"; gene_name "ENSCGRG00001008213.1"; oId "ENSCGRT00001009611.1"; nearest_ref "ENSCGRT00001009611.1"; class_code "="; tss_id "TSS34381"; p_id "P23222";
LT883695v1	Cufflinks	exon	674340	674437	.	+	.	gene_id "XLOC_026445"; transcript_id "TCONS_00046330"; exon_number "9"; gene_name "ENSCGRG00001008213.1"; oId "ENSCGRT00001009607.1"; nearest_ref "ENSCGRT00001009607.1"; class_code "="; tss_id "TSS34381"; p_id "P23223";
LT883695v1	Cufflinks	exon	674340	674437	.	+	.	gene_id "XLOC_026445"; transcript_id "TCONS_00046328"; exon_number "9"; gene_name "ENSCGRG00001008213.1"; oId "CUFF.21214.9"; nearest_ref "ENSCGRT00001009621.1"; class_code "j"; tss_id "TSS34381";
LT883695v1	Cufflinks	exon	674340	674437	.	+	.	gene_id "XLOC_026445"; transcript_id "TCONS_00046327"; exon_number "9"; gene_name "ENSCGRG00001008213.1"; oId "CUFF.21214.8"; nearest_ref "ENSCGRT00001009621.1"; class_code "j"; tss_id "TSS34381";
LT883695v1	Cufflinks	exon	674649	674824	.	+	.	gene_id "XLOC_026445"; transcript_id "TCONS_00046325"; exon_number "10"; gene_name "ENSCGRG00001008213.1"; oId "ENSCGRT00001009621.1"; nearest_ref "ENSCGRT00001009621.1"; class_code "="; tss_id "TSS34381"; p_id "P23224";
LT883695v1	Cufflinks	exon	674649	674824	.	+	.	gene_id "XLOC_026445"; transcript_id "TCONS_00046326"; exon_number "10"; gene_name "ENSCGRG00001008213.1"; oId "ENSCGRT00001009628.1"; nearest_ref "ENSCGRT00001009628.1"; class_code "="; tss_id "TSS34381"; p_id "P23225";
LT883695v1	Cufflinks	exon	674649	674824	.	+	.	gene_id "XLOC_026445"; transcript_id "TCONS_00046324"; exon_number "9"; gene_name "ENSCGRG00001008213.1"; oId "CUFF.21214.7"; nearest_ref "ENSCGRT00001009621.1"; class_code "j"; tss_id "TSS34381";
LT883695v1	Cufflinks	exon	674649	674824	.	+	.	gene_id "XLOC_026445"; transcript_id "TCONS_00046323"; exon_number "10"; gene_name "ENSCGRG00001008213.1"; oId "CUFF.21214.6"; nearest_ref "ENSCGRT00001009621.1"; class_code "j"; tss_id "TSS34381";
LT883695v1	Cufflinks	exon	674649	674824	.	+	.	gene_id "XLOC_026445"; transcript_id "TCONS_00046329"; exon_number "10"; gene_name "ENSCGRG00001008213.1"; oId "ENSCGRT00001009602.1"; nearest_ref "ENSCGRT00001009602.1"; class_code "="; tss_id "TSS34381"; p_id "P23221";
LT883695v1	Cufflinks	exon	674649	674824	.	+	.	gene_id "XLOC_026445"; transcript_id "TCONS_00046331"; exon_number "9"; gene_name "ENSCGRG00001008213.1"; oId "ENSCGRT00001009611.1"; nearest_ref "ENSCGRT00001009611.1"; class_code "="; tss_id "TSS34381"; p_id "P23222";
LT883695v1	Cufflinks	exon	674649	674824	.	+	.	gene_id "XLOC_026445"; transcript_id "TCONS_00046330"; exon_number "10"; gene_name "ENSCGRG00001008213.1"; oId "ENSCGRT00001009607.1"; nearest_ref "ENSCGRT00001009607.1"; class_code "="; tss_id "TSS34381"; p_id "P23223";
LT883695v1	Cufflinks	exon	674649	674824	.	+	.	gene_id "XLOC_026445"; transcript_id "TCONS_00046328"; exon_number "10"; gene_name "ENSCGRG00001008213.1"; oId "CUFF.21214.9"; nearest_ref "ENSCGRT00001009621.1"; class_code "j"; tss_id "TSS34381";
LT883695v1	Cufflinks	exon	674649	674824	.	+	.	gene_id "XLOC_026445"; transcript_id "TCONS_00046327"; exon_number "10"; gene_name "ENSCGRG00001008213.1"; oId "CUFF.21214.8"; nearest_ref "ENSCGRT00001009621.1"; class_code "j"; tss_id "TSS34381";
LT883695v1	Cufflinks	exon	676885	677033	.	+	.	gene_id "XLOC_026445"; transcript_id "TCONS_00046325"; exon_number "11"; gene_name "ENSCGRG00001008213.1"; oId "ENSCGRT00001009621.1"; nearest_ref "ENSCGRT00001009621.1"; class_code "="; tss_id "TSS34381"; p_id "P23224";
LT883695v1	Cufflinks	exon	676885	677033	.	+	.	gene_id "XLOC_026445"; transcript_id "TCONS_00046326"; exon_number "11"; gene_name "ENSCGRG00001008213.1"; oId "ENSCGRT00001009628.1"; nearest_ref "ENSCGRT00001009628.1"; class_code "="; tss_id "TSS34381"; p_id "P23225";
LT883695v1	Cufflinks	exon	676885	677033	.	+	.	gene_id "XLOC_026445"; transcript_id "TCONS_00046324"; exon_number "10"; gene_name "ENSCGRG00001008213.1"; oId "CUFF.21214.7"; nearest_ref "ENSCGRT00001009621.1"; class_code "j"; tss_id "TSS34381";
LT883695v1	Cufflinks	exon	676885	677033	.	+	.	gene_id "XLOC_026445"; transcript_id "TCONS_00046323"; exon_number "11"; gene_name "ENSCGRG00001008213.1"; oId "CUFF.21214.6"; nearest_ref "ENSCGRT00001009621.1"; class_code "j"; tss_id "TSS34381";
LT883695v1	Cufflinks	exon	676885	677033	.	+	.	gene_id "XLOC_026445"; transcript_id "TCONS_00046329"; exon_number "11"; gene_name "ENSCGRG00001008213.1"; oId "ENSCGRT00001009602.1"; nearest_ref "ENSCGRT00001009602.1"; class_code "="; tss_id "TSS34381"; p_id "P23221";
LT883695v1	Cufflinks	exon	676885	677033	.	+	.	gene_id "XLOC_026445"; transcript_id "TCONS_00046331"; exon_number "10"; gene_name "ENSCGRG00001008213.1"; oId "ENSCGRT00001009611.1"; nearest_ref "ENSCGRT00001009611.1"; class_code "="; tss_id "TSS34381"; p_id "P23222";
LT883695v1	Cufflinks	exon	676885	677033	.	+	.	gene_id "XLOC_026445"; transcript_id "TCONS_00046330"; exon_number "11"; gene_name "ENSCGRG00001008213.1"; oId "ENSCGRT00001009607.1"; nearest_ref "ENSCGRT00001009607.1"; class_code "="; tss_id "TSS34381"; p_id "P23223";
LT883695v1	Cufflinks	exon	676885	677033	.	+	.	gene_id "XLOC_026445"; transcript_id "TCONS_00046328"; exon_number "11"; gene_name "ENSCGRG00001008213.1"; oId "CUFF.21214.9"; nearest_ref "ENSCGRT00001009621.1"; class_code "j"; tss_id "TSS34381";
LT883695v1	Cufflinks	exon	676885	677033	.	+	.	gene_id "XLOC_026445"; transcript_id "TCONS_00046327"; exon_number "11"; gene_name "ENSCGRG00001008213.1"; oId "CUFF.21214.8"; nearest_ref "ENSCGRT00001009621.1"; class_code "j"; tss_id "TSS34381";
LT883695v1	Cufflinks	exon	677976	678011	.	+	.	gene_id "XLOC_026445"; transcript_id "TCONS_00046325"; exon_number "12"; gene_name "ENSCGRG00001008213.1"; oId "ENSCGRT00001009621.1"; nearest_ref "ENSCGRT00001009621.1"; class_code "="; tss_id "TSS34381"; p_id "P23224";
LT883695v1	Cufflinks	exon	677976	678011	.	+	.	gene_id "XLOC_026445"; transcript_id "TCONS_00046329"; exon_number "12"; gene_name "ENSCGRG00001008213.1"; oId "ENSCGRT00001009602.1"; nearest_ref "ENSCGRT00001009602.1"; class_code "="; tss_id "TSS34381"; p_id "P23221";
LT883695v1	Cufflinks	exon	679941	680123	.	+	.	gene_id "XLOC_026445"; transcript_id "TCONS_00046325"; exon_number "13"; gene_name "ENSCGRG00001008213.1"; oId "ENSCGRT00001009621.1"; nearest_ref "ENSCGRT00001009621.1"; class_code "="; tss_id "TSS34381"; p_id "P23224";
LT883695v1	Cufflinks	exon	679941	680123	.	+	.	gene_id "XLOC_026445"; transcript_id "TCONS_00046326"; exon_number "12"; gene_name "ENSCGRG00001008213.1"; oId "ENSCGRT00001009628.1"; nearest_ref "ENSCGRT00001009628.1"; class_code "="; tss_id "TSS34381"; p_id "P23225";
LT883695v1	Cufflinks	exon	679941	680123	.	+	.	gene_id "XLOC_026445"; transcript_id "TCONS_00046324"; exon_number "11"; gene_name "ENSCGRG00001008213.1"; oId "CUFF.21214.7"; nearest_ref "ENSCGRT00001009621.1"; class_code "j"; tss_id "TSS34381";
LT883695v1	Cufflinks	exon	679941	680123	.	+	.	gene_id "XLOC_026445"; transcript_id "TCONS_00046323"; exon_number "12"; gene_name "ENSCGRG00001008213.1"; oId "CUFF.21214.6"; nearest_ref "ENSCGRT00001009621.1"; class_code "j"; tss_id "TSS34381";
LT883695v1	Cufflinks	exon	679941	680123	.	+	.	gene_id "XLOC_026445"; transcript_id "TCONS_00046329"; exon_number "13"; gene_name "ENSCGRG00001008213.1"; oId "ENSCGRT00001009602.1"; nearest_ref "ENSCGRT00001009602.1"; class_code "="; tss_id "TSS34381"; p_id "P23221";
LT883695v1	Cufflinks	exon	679941	680123	.	+	.	gene_id "XLOC_026445"; transcript_id "TCONS_00046331"; exon_number "11"; gene_name "ENSCGRG00001008213.1"; oId "ENSCGRT00001009611.1"; nearest_ref "ENSCGRT00001009611.1"; class_code "="; tss_id "TSS34381"; p_id "P23222";
LT883695v1	Cufflinks	exon	679941	680123	.	+	.	gene_id "XLOC_026445"; transcript_id "TCONS_00046330"; exon_number "12"; gene_name "ENSCGRG00001008213.1"; oId "ENSCGRT00001009607.1"; nearest_ref "ENSCGRT00001009607.1"; class_code "="; tss_id "TSS34381"; p_id "P23223";
LT883695v1	Cufflinks	exon	679941	680123	.	+	.	gene_id "XLOC_026445"; transcript_id "TCONS_00046328"; exon_number "12"; gene_name "ENSCGRG00001008213.1"; oId "CUFF.21214.9"; nearest_ref "ENSCGRT00001009621.1"; class_code "j"; tss_id "TSS34381";
LT883695v1	Cufflinks	exon	679941	680123	.	+	.	gene_id "XLOC_026445"; transcript_id "TCONS_00046327"; exon_number "12"; gene_name "ENSCGRG00001008213.1"; oId "CUFF.21214.8"; nearest_ref "ENSCGRT00001009621.1"; class_code "j"; tss_id "TSS34381";
LT883695v1	Cufflinks	exon	690719	691126	.	+	.	gene_id "XLOC_026445"; transcript_id "TCONS_00046325"; exon_number "14"; gene_name "ENSCGRG00001008213.1"; oId "ENSCGRT00001009621.1"; nearest_ref "ENSCGRT00001009621.1"; class_code "="; tss_id "TSS34381"; p_id "P23224";
LT883695v1	Cufflinks	exon	690719	691126	.	+	.	gene_id "XLOC_026445"; transcript_id "TCONS_00046323"; exon_number "13"; gene_name "ENSCGRG00001008213.1"; oId "CUFF.21214.6"; nearest_ref "ENSCGRT00001009621.1"; class_code "j"; tss_id "TSS34381";
LT883695v1	Cufflinks	exon	690719	691126	.	+	.	gene_id "XLOC_026445"; transcript_id "TCONS_00046329"; exon_number "14"; gene_name "ENSCGRG00001008213.1"; oId "ENSCGRT00001009602.1"; nearest_ref "ENSCGRT00001009602.1"; class_code "="; tss_id "TSS34381"; p_id "P23221";
LT883695v1	Cufflinks	exon	690719	691126	.	+	.	gene_id "XLOC_026445"; transcript_id "TCONS_00046330"; exon_number "13"; gene_name "ENSCGRG00001008213.1"; oId "ENSCGRT00001009607.1"; nearest_ref "ENSCGRT00001009607.1"; class_code "="; tss_id "TSS34381"; p_id "P23223";
LT883695v1	Cufflinks	exon	690719	691126	.	+	.	gene_id "XLOC_026445"; transcript_id "TCONS_00046328"; exon_number "13"; gene_name "ENSCGRG00001008213.1"; oId "CUFF.21214.9"; nearest_ref "ENSCGRT00001009621.1"; class_code "j"; tss_id "TSS34381";
LT883695v1	Cufflinks	exon	692716	692820	.	+	.	gene_id "XLOC_026445"; transcript_id "TCONS_00046325"; exon_number "15"; gene_name "ENSCGRG00001008213.1"; oId "ENSCGRT00001009621.1"; nearest_ref "ENSCGRT00001009621.1"; class_code "="; tss_id "TSS34381"; p_id "P23224";
LT883695v1	Cufflinks	exon	692716	692820	.	+	.	gene_id "XLOC_026445"; transcript_id "TCONS_00046326"; exon_number "13"; gene_name "ENSCGRG00001008213.1"; oId "ENSCGRT00001009628.1"; nearest_ref "ENSCGRT00001009628.1"; class_code "="; tss_id "TSS34381"; p_id "P23225";
LT883695v1	Cufflinks	exon	692716	692820	.	+	.	gene_id "XLOC_026445"; transcript_id "TCONS_00046324"; exon_number "12"; gene_name "ENSCGRG00001008213.1"; oId "CUFF.21214.7"; nearest_ref "ENSCGRT00001009621.1"; class_code "j"; tss_id "TSS34381";
LT883695v1	Cufflinks	exon	692716	692820	.	+	.	gene_id "XLOC_026445"; transcript_id "TCONS_00046323"; exon_number "14"; gene_name "ENSCGRG00001008213.1"; oId "CUFF.21214.6"; nearest_ref "ENSCGRT00001009621.1"; class_code "j"; tss_id "TSS34381";
LT883695v1	Cufflinks	exon	692716	692820	.	+	.	gene_id "XLOC_026445"; transcript_id "TCONS_00046329"; exon_number "15"; gene_name "ENSCGRG00001008213.1"; oId "ENSCGRT00001009602.1"; nearest_ref "ENSCGRT00001009602.1"; class_code "="; tss_id "TSS34381"; p_id "P23221";
LT883695v1	Cufflinks	exon	692716	692820	.	+	.	gene_id "XLOC_026445"; transcript_id "TCONS_00046331"; exon_number "12"; gene_name "ENSCGRG00001008213.1"; oId "ENSCGRT00001009611.1"; nearest_ref "ENSCGRT00001009611.1"; class_code "="; tss_id "TSS34381"; p_id "P23222";
LT883695v1	Cufflinks	exon	692716	692820	.	+	.	gene_id "XLOC_026445"; transcript_id "TCONS_00046330"; exon_number "14"; gene_name "ENSCGRG00001008213.1"; oId "ENSCGRT00001009607.1"; nearest_ref "ENSCGRT00001009607.1"; class_code "="; tss_id "TSS34381"; p_id "P23223";
LT883695v1	Cufflinks	exon	692716	692820	.	+	.	gene_id "XLOC_026445"; transcript_id "TCONS_00046328"; exon_number "14"; gene_name "ENSCGRG00001008213.1"; oId "CUFF.21214.9"; nearest_ref "ENSCGRT00001009621.1"; class_code "j"; tss_id "TSS34381";
LT883695v1	Cufflinks	exon	692716	692820	.	+	.	gene_id "XLOC_026445"; transcript_id "TCONS_00046327"; exon_number "13"; gene_name "ENSCGRG00001008213.1"; oId "CUFF.21214.8"; nearest_ref "ENSCGRT00001009621.1"; class_code "j"; tss_id "TSS34381";
LT883695v1	Cufflinks	exon	694986	695066	.	+	.	gene_id "XLOC_026445"; transcript_id "TCONS_00046325"; exon_number "16"; gene_name "ENSCGRG00001008213.1"; oId "ENSCGRT00001009621.1"; nearest_ref "ENSCGRT00001009621.1"; class_code "="; tss_id "TSS34381"; p_id "P23224";
LT883695v1	Cufflinks	exon	694986	695066	.	+	.	gene_id "XLOC_026445"; transcript_id "TCONS_00046326"; exon_number "14"; gene_name "ENSCGRG00001008213.1"; oId "ENSCGRT00001009628.1"; nearest_ref "ENSCGRT00001009628.1"; class_code "="; tss_id "TSS34381"; p_id "P23225";
LT883695v1	Cufflinks	exon	694986	695066	.	+	.	gene_id "XLOC_026445"; transcript_id "TCONS_00046323"; exon_number "15"; gene_name "ENSCGRG00001008213.1"; oId "CUFF.21214.6"; nearest_ref "ENSCGRT00001009621.1"; class_code "j"; tss_id "TSS34381";
LT883695v1	Cufflinks	exon	694986	695066	.	+	.	gene_id "XLOC_026445"; transcript_id "TCONS_00046329"; exon_number "16"; gene_name "ENSCGRG00001008213.1"; oId "ENSCGRT00001009602.1"; nearest_ref "ENSCGRT00001009602.1"; class_code "="; tss_id "TSS34381"; p_id "P23221";
LT883695v1	Cufflinks	exon	694986	695066	.	+	.	gene_id "XLOC_026445"; transcript_id "TCONS_00046330"; exon_number "15"; gene_name "ENSCGRG00001008213.1"; oId "ENSCGRT00001009607.1"; nearest_ref "ENSCGRT00001009607.1"; class_code "="; tss_id "TSS34381"; p_id "P23223";
LT883695v1	Cufflinks	exon	694986	695066	.	+	.	gene_id "XLOC_026445"; transcript_id "TCONS_00046327"; exon_number "14"; gene_name "ENSCGRG00001008213.1"; oId "CUFF.21214.8"; nearest_ref "ENSCGRT00001009621.1"; class_code "j"; tss_id "TSS34381";
LT883695v1	Cufflinks	exon	699088	699174	.	+	.	gene_id "XLOC_026445"; transcript_id "TCONS_00046325"; exon_number "17"; gene_name "ENSCGRG00001008213.1"; oId "ENSCGRT00001009621.1"; nearest_ref "ENSCGRT00001009621.1"; class_code "="; tss_id "TSS34381"; p_id "P23224";
LT883695v1	Cufflinks	exon	699088	699174	.	+	.	gene_id "XLOC_026445"; transcript_id "TCONS_00046326"; exon_number "15"; gene_name "ENSCGRG00001008213.1"; oId "ENSCGRT00001009628.1"; nearest_ref "ENSCGRT00001009628.1"; class_code "="; tss_id "TSS34381"; p_id "P23225";
LT883695v1	Cufflinks	exon	699088	699174	.	+	.	gene_id "XLOC_026445"; transcript_id "TCONS_00046324"; exon_number "13"; gene_name "ENSCGRG00001008213.1"; oId "CUFF.21214.7"; nearest_ref "ENSCGRT00001009621.1"; class_code "j"; tss_id "TSS34381";
LT883695v1	Cufflinks	exon	699088	699174	.	+	.	gene_id "XLOC_026445"; transcript_id "TCONS_00046323"; exon_number "16"; gene_name "ENSCGRG00001008213.1"; oId "CUFF.21214.6"; nearest_ref "ENSCGRT00001009621.1"; class_code "j"; tss_id "TSS34381";
LT883695v1	Cufflinks	exon	699088	699174	.	+	.	gene_id "XLOC_026445"; transcript_id "TCONS_00046329"; exon_number "17"; gene_name "ENSCGRG00001008213.1"; oId "ENSCGRT00001009602.1"; nearest_ref "ENSCGRT00001009602.1"; class_code "="; tss_id "TSS34381"; p_id "P23221";
LT883695v1	Cufflinks	exon	699088	699174	.	+	.	gene_id "XLOC_026445"; transcript_id "TCONS_00046331"; exon_number "13"; gene_name "ENSCGRG00001008213.1"; oId "ENSCGRT00001009611.1"; nearest_ref "ENSCGRT00001009611.1"; class_code "="; tss_id "TSS34381"; p_id "P23222";
LT883695v1	Cufflinks	exon	699088	699174	.	+	.	gene_id "XLOC_026445"; transcript_id "TCONS_00046330"; exon_number "16"; gene_name "ENSCGRG00001008213.1"; oId "ENSCGRT00001009607.1"; nearest_ref "ENSCGRT00001009607.1"; class_code "="; tss_id "TSS34381"; p_id "P23223";
LT883695v1	Cufflinks	exon	699088	699174	.	+	.	gene_id "XLOC_026445"; transcript_id "TCONS_00046328"; exon_number "15"; gene_name "ENSCGRG00001008213.1"; oId "CUFF.21214.9"; nearest_ref "ENSCGRT00001009621.1"; class_code "j"; tss_id "TSS34381";
LT883695v1	Cufflinks	exon	699088	699174	.	+	.	gene_id "XLOC_026445"; transcript_id "TCONS_00046327"; exon_number "15"; gene_name "ENSCGRG00001008213.1"; oId "CUFF.21214.8"; nearest_ref "ENSCGRT00001009621.1"; class_code "j"; tss_id "TSS34381";
LT883695v1	Cufflinks	exon	699960	700043	.	+	.	gene_id "XLOC_026445"; transcript_id "TCONS_00046325"; exon_number "18"; gene_name "ENSCGRG00001008213.1"; oId "ENSCGRT00001009621.1"; nearest_ref "ENSCGRT00001009621.1"; class_code "="; tss_id "TSS34381"; p_id "P23224";
LT883695v1	Cufflinks	exon	699960	700043	.	+	.	gene_id "XLOC_026445"; transcript_id "TCONS_00046326"; exon_number "16"; gene_name "ENSCGRG00001008213.1"; oId "ENSCGRT00001009628.1"; nearest_ref "ENSCGRT00001009628.1"; class_code "="; tss_id "TSS34381"; p_id "P23225";
LT883695v1	Cufflinks	exon	699960	700043	.	+	.	gene_id "XLOC_026445"; transcript_id "TCONS_00046324"; exon_number "14"; gene_name "ENSCGRG00001008213.1"; oId "CUFF.21214.7"; nearest_ref "ENSCGRT00001009621.1"; class_code "j"; tss_id "TSS34381";
LT883695v1	Cufflinks	exon	699960	700043	.	+	.	gene_id "XLOC_026445"; transcript_id "TCONS_00046323"; exon_number "17"; gene_name "ENSCGRG00001008213.1"; oId "CUFF.21214.6"; nearest_ref "ENSCGRT00001009621.1"; class_code "j"; tss_id "TSS34381";
LT883695v1	Cufflinks	exon	699960	700043	.	+	.	gene_id "XLOC_026445"; transcript_id "TCONS_00046329"; exon_number "18"; gene_name "ENSCGRG00001008213.1"; oId "ENSCGRT00001009602.1"; nearest_ref "ENSCGRT00001009602.1"; class_code "="; tss_id "TSS34381"; p_id "P23221";
LT883695v1	Cufflinks	exon	699960	700043	.	+	.	gene_id "XLOC_026445"; transcript_id "TCONS_00046331"; exon_number "14"; gene_name "ENSCGRG00001008213.1"; oId "ENSCGRT00001009611.1"; nearest_ref "ENSCGRT00001009611.1"; class_code "="; tss_id "TSS34381"; p_id "P23222";
LT883695v1	Cufflinks	exon	699960	700043	.	+	.	gene_id "XLOC_026445"; transcript_id "TCONS_00046330"; exon_number "17"; gene_name "ENSCGRG00001008213.1"; oId "ENSCGRT00001009607.1"; nearest_ref "ENSCGRT00001009607.1"; class_code "="; tss_id "TSS34381"; p_id "P23223";
LT883695v1	Cufflinks	exon	699960	700043	.	+	.	gene_id "XLOC_026445"; transcript_id "TCONS_00046328"; exon_number "16"; gene_name "ENSCGRG00001008213.1"; oId "CUFF.21214.9"; nearest_ref "ENSCGRT00001009621.1"; class_code "j"; tss_id "TSS34381";
LT883695v1	Cufflinks	exon	699960	700043	.	+	.	gene_id "XLOC_026445"; transcript_id "TCONS_00046327"; exon_number "16"; gene_name "ENSCGRG00001008213.1"; oId "CUFF.21214.8"; nearest_ref "ENSCGRT00001009621.1"; class_code "j"; tss_id "TSS34381";
LT883695v1	Cufflinks	exon	702249	702329	.	+	.	gene_id "XLOC_026445"; transcript_id "TCONS_00046325"; exon_number "19"; gene_name "ENSCGRG00001008213.1"; oId "ENSCGRT00001009621.1"; nearest_ref "ENSCGRT00001009621.1"; class_code "="; tss_id "TSS34381"; p_id "P23224";
LT883695v1	Cufflinks	exon	702249	702329	.	+	.	gene_id "XLOC_026445"; transcript_id "TCONS_00046326"; exon_number "17"; gene_name "ENSCGRG00001008213.1"; oId "ENSCGRT00001009628.1"; nearest_ref "ENSCGRT00001009628.1"; class_code "="; tss_id "TSS34381"; p_id "P23225";
LT883695v1	Cufflinks	exon	702249	702329	.	+	.	gene_id "XLOC_026445"; transcript_id "TCONS_00046324"; exon_number "15"; gene_name "ENSCGRG00001008213.1"; oId "CUFF.21214.7"; nearest_ref "ENSCGRT00001009621.1"; class_code "j"; tss_id "TSS34381";
LT883695v1	Cufflinks	exon	702249	702329	.	+	.	gene_id "XLOC_026445"; transcript_id "TCONS_00046323"; exon_number "18"; gene_name "ENSCGRG00001008213.1"; oId "CUFF.21214.6"; nearest_ref "ENSCGRT00001009621.1"; class_code "j"; tss_id "TSS34381";
LT883695v1	Cufflinks	exon	702249	702329	.	+	.	gene_id "XLOC_026445"; transcript_id "TCONS_00046329"; exon_number "19"; gene_name "ENSCGRG00001008213.1"; oId "ENSCGRT00001009602.1"; nearest_ref "ENSCGRT00001009602.1"; class_code "="; tss_id "TSS34381"; p_id "P23221";
LT883695v1	Cufflinks	exon	702249	702329	.	+	.	gene_id "XLOC_026445"; transcript_id "TCONS_00046331"; exon_number "15"; gene_name "ENSCGRG00001008213.1"; oId "ENSCGRT00001009611.1"; nearest_ref "ENSCGRT00001009611.1"; class_code "="; tss_id "TSS34381"; p_id "P23222";
LT883695v1	Cufflinks	exon	702249	702329	.	+	.	gene_id "XLOC_026445"; transcript_id "TCONS_00046330"; exon_number "18"; gene_name "ENSCGRG00001008213.1"; oId "ENSCGRT00001009607.1"; nearest_ref "ENSCGRT00001009607.1"; class_code "="; tss_id "TSS34381"; p_id "P23223";
LT883695v1	Cufflinks	exon	702249	702329	.	+	.	gene_id "XLOC_026445"; transcript_id "TCONS_00046328"; exon_number "17"; gene_name "ENSCGRG00001008213.1"; oId "CUFF.21214.9"; nearest_ref "ENSCGRT00001009621.1"; class_code "j"; tss_id "TSS34381";
LT883695v1	Cufflinks	exon	702249	702329	.	+	.	gene_id "XLOC_026445"; transcript_id "TCONS_00046327"; exon_number "17"; gene_name "ENSCGRG00001008213.1"; oId "CUFF.21214.8"; nearest_ref "ENSCGRT00001009621.1"; class_code "j"; tss_id "TSS34381";
LT883695v1	Cufflinks	exon	702610	702726	.	+	.	gene_id "XLOC_026445"; transcript_id "TCONS_00046325"; exon_number "20"; gene_name "ENSCGRG00001008213.1"; oId "ENSCGRT00001009621.1"; nearest_ref "ENSCGRT00001009621.1"; class_code "="; tss_id "TSS34381"; p_id "P23224";
LT883695v1	Cufflinks	exon	702610	702726	.	+	.	gene_id "XLOC_026445"; transcript_id "TCONS_00046326"; exon_number "18"; gene_name "ENSCGRG00001008213.1"; oId "ENSCGRT00001009628.1"; nearest_ref "ENSCGRT00001009628.1"; class_code "="; tss_id "TSS34381"; p_id "P23225";
LT883695v1	Cufflinks	exon	702610	702726	.	+	.	gene_id "XLOC_026445"; transcript_id "TCONS_00046324"; exon_number "16"; gene_name "ENSCGRG00001008213.1"; oId "CUFF.21214.7"; nearest_ref "ENSCGRT00001009621.1"; class_code "j"; tss_id "TSS34381";
LT883695v1	Cufflinks	exon	702610	702726	.	+	.	gene_id "XLOC_026445"; transcript_id "TCONS_00046323"; exon_number "19"; gene_name "ENSCGRG00001008213.1"; oId "CUFF.21214.6"; nearest_ref "ENSCGRT00001009621.1"; class_code "j"; tss_id "TSS34381";
LT883695v1	Cufflinks	exon	702610	702726	.	+	.	gene_id "XLOC_026445"; transcript_id "TCONS_00046329"; exon_number "20"; gene_name "ENSCGRG00001008213.1"; oId "ENSCGRT00001009602.1"; nearest_ref "ENSCGRT00001009602.1"; class_code "="; tss_id "TSS34381"; p_id "P23221";
LT883695v1	Cufflinks	exon	702610	702726	.	+	.	gene_id "XLOC_026445"; transcript_id "TCONS_00046331"; exon_number "16"; gene_name "ENSCGRG00001008213.1"; oId "ENSCGRT00001009611.1"; nearest_ref "ENSCGRT00001009611.1"; class_code "="; tss_id "TSS34381"; p_id "P23222";
LT883695v1	Cufflinks	exon	702610	702726	.	+	.	gene_id "XLOC_026445"; transcript_id "TCONS_00046330"; exon_number "19"; gene_name "ENSCGRG00001008213.1"; oId "ENSCGRT00001009607.1"; nearest_ref "ENSCGRT00001009607.1"; class_code "="; tss_id "TSS34381"; p_id "P23223";
LT883695v1	Cufflinks	exon	702610	702726	.	+	.	gene_id "XLOC_026445"; transcript_id "TCONS_00046328"; exon_number "18"; gene_name "ENSCGRG00001008213.1"; oId "CUFF.21214.9"; nearest_ref "ENSCGRT00001009621.1"; class_code "j"; tss_id "TSS34381";
LT883695v1	Cufflinks	exon	702610	702726	.	+	.	gene_id "XLOC_026445"; transcript_id "TCONS_00046327"; exon_number "18"; gene_name "ENSCGRG00001008213.1"; oId "CUFF.21214.8"; nearest_ref "ENSCGRT00001009621.1"; class_code "j"; tss_id "TSS34381";
LT883695v1	Cufflinks	exon	702944	702958	.	+	.	gene_id "XLOC_026445"; transcript_id "TCONS_00046325"; exon_number "21"; gene_name "ENSCGRG00001008213.1"; oId "ENSCGRT00001009621.1"; nearest_ref "ENSCGRT00001009621.1"; class_code "="; tss_id "TSS34381"; p_id "P23224";
LT883695v1	Cufflinks	exon	702944	702958	.	+	.	gene_id "XLOC_026445"; transcript_id "TCONS_00046326"; exon_number "19"; gene_name "ENSCGRG00001008213.1"; oId "ENSCGRT00001009628.1"; nearest_ref "ENSCGRT00001009628.1"; class_code "="; tss_id "TSS34381"; p_id "P23225";
LT883695v1	Cufflinks	exon	702944	702958	.	+	.	gene_id "XLOC_026445"; transcript_id "TCONS_00046324"; exon_number "17"; gene_name "ENSCGRG00001008213.1"; oId "CUFF.21214.7"; nearest_ref "ENSCGRT00001009621.1"; class_code "j"; tss_id "TSS34381";
LT883695v1	Cufflinks	exon	702944	702958	.	+	.	gene_id "XLOC_026445"; transcript_id "TCONS_00046323"; exon_number "20"; gene_name "ENSCGRG00001008213.1"; oId "CUFF.21214.6"; nearest_ref "ENSCGRT00001009621.1"; class_code "j"; tss_id "TSS34381";
LT883695v1	Cufflinks	exon	708472	708480	.	+	.	gene_id "XLOC_026445"; transcript_id "TCONS_00046329"; exon_number "21"; gene_name "ENSCGRG00001008213.1"; oId "ENSCGRT00001009602.1"; nearest_ref "ENSCGRT00001009602.1"; class_code "="; tss_id "TSS34381"; p_id "P23221";
LT883695v1	Cufflinks	exon	708472	708480	.	+	.	gene_id "XLOC_026445"; transcript_id "TCONS_00046331"; exon_number "17"; gene_name "ENSCGRG00001008213.1"; oId "ENSCGRT00001009611.1"; nearest_ref "ENSCGRT00001009611.1"; class_code "="; tss_id "TSS34381"; p_id "P23222";
LT883695v1	Cufflinks	exon	708472	708480	.	+	.	gene_id "XLOC_026445"; transcript_id "TCONS_00046330"; exon_number "20"; gene_name "ENSCGRG00001008213.1"; oId "ENSCGRT00001009607.1"; nearest_ref "ENSCGRT00001009607.1"; class_code "="; tss_id "TSS34381"; p_id "P23223";
LT883695v1	Cufflinks	exon	708472	708480	.	+	.	gene_id "XLOC_026445"; transcript_id "TCONS_00046328"; exon_number "19"; gene_name "ENSCGRG00001008213.1"; oId "CUFF.21214.9"; nearest_ref "ENSCGRT00001009621.1"; class_code "j"; tss_id "TSS34381";
LT883695v1	Cufflinks	exon	708472	708480	.	+	.	gene_id "XLOC_026445"; transcript_id "TCONS_00046327"; exon_number "19"; gene_name "ENSCGRG00001008213.1"; oId "CUFF.21214.8"; nearest_ref "ENSCGRT00001009621.1"; class_code "j"; tss_id "TSS34381";
LT883695v1	Cufflinks	exon	709395	709497	.	+	.	gene_id "XLOC_026443"; transcript_id "TCONS_00046321"; exon_number "3"; gene_name "ENSCGRG00001008213.1"; oId "CUFF.21213.1"; nearest_ref "ENSCGRT00001009621.1"; class_code "o"; tss_id "TSS34379";
LT883695v1	Cufflinks	exon	719307	720063	.	+	.	gene_id "XLOC_026446"; transcript_id "TCONS_00046332"; exon_number "1"; gene_name "ENSCGRG00001011146.1"; oId "ENSCGRT00001013134.1"; nearest_ref "ENSCGRT00001013134.1"; class_code "="; tss_id "TSS34382"; p_id "P23226";
LT883695v1	Cufflinks	exon	719307	720063	.	+	.	gene_id "XLOC_026446"; transcript_id "TCONS_00046333"; exon_number "1"; gene_name "ENSCGRG00001011146.1"; oId "CUFF.21169.2"; nearest_ref "ENSCGRT00001013134.1"; class_code "j"; tss_id "TSS34382";
LT883695v1	Cufflinks	exon	723447	723676	.	+	.	gene_id "XLOC_026446"; transcript_id "TCONS_00046332"; exon_number "2"; gene_name "ENSCGRG00001011146.1"; oId "ENSCGRT00001013134.1"; nearest_ref "ENSCGRT00001013134.1"; class_code "="; tss_id "TSS34382"; p_id "P23226";
LT883695v1	Cufflinks	exon	723447	723598	.	+	.	gene_id "XLOC_026446"; transcript_id "TCONS_00046333"; exon_number "2"; gene_name "ENSCGRG00001011146.1"; oId "CUFF.21169.2"; nearest_ref "ENSCGRT00001013134.1"; class_code "j"; tss_id "TSS34382";
LT883695v1	Cufflinks	exon	723661	723676	.	+	.	gene_id "XLOC_026446"; transcript_id "TCONS_00046333"; exon_number "3"; gene_name "ENSCGRG00001011146.1"; oId "CUFF.21169.2"; nearest_ref "ENSCGRT00001013134.1"; class_code "j"; tss_id "TSS34382";
LT883695v1	Cufflinks	exon	736825	736992	.	+	.	gene_id "XLOC_026446"; transcript_id "TCONS_00046332"; exon_number "3"; gene_name "ENSCGRG00001011146.1"; oId "ENSCGRT00001013134.1"; nearest_ref "ENSCGRT00001013134.1"; class_code "="; tss_id "TSS34382"; p_id "P23226";
LT883695v1	Cufflinks	exon	736825	738055	.	+	.	gene_id "XLOC_026446"; transcript_id "TCONS_00046333"; exon_number "4"; gene_name "ENSCGRG00001011146.1"; oId "CUFF.21169.2"; nearest_ref "ENSCGRT00001013134.1"; class_code "j"; tss_id "TSS34382";
LT883695v1	Cufflinks	exon	761919	761941	.	-	.	gene_id "XLOC_026621"; transcript_id "TCONS_00046680"; exon_number "1"; gene_name "ENSCGRG00001014613.1"; oId "CUFF.21236.1"; nearest_ref "ENSCGRT00001017769.1"; class_code "x"; tss_id "TSS34629";
LT883695v1	Cufflinks	exon	762153	762175	.	-	.	gene_id "XLOC_026621"; transcript_id "TCONS_00046681"; exon_number "1"; gene_name "ENSCGRG00001014613.1"; oId "CUFF.21236.2"; nearest_ref "ENSCGRT00001017769.1"; class_code "x"; tss_id "TSS34629";
LT883695v1	Cufflinks	exon	779146	779155	.	-	.	gene_id "XLOC_026622"; transcript_id "TCONS_00046682"; exon_number "1"; gene_name "ENSCGRG00001014613.1"; oId "CUFF.21238.1"; nearest_ref "ENSCGRT00001017769.1"; class_code "x"; tss_id "TSS34630";
LT883695v1	Cufflinks	exon	784679	784689	.	+	.	gene_id "XLOC_026447"; transcript_id "TCONS_00046334"; exon_number "1"; gene_name "ENSCGRG00001014613.1"; oId "CUFF.21239.1"; nearest_ref "ENSCGRT00001017769.1"; class_code "o"; tss_id "TSS34383";
LT883695v1	Cufflinks	exon	801355	801363	.	-	.	gene_id "XLOC_026621"; transcript_id "TCONS_00046683"; exon_number "1"; gene_name "ENSCGRG00001014613.1"; oId "CUFF.21236.3"; nearest_ref "ENSCGRT00001017769.1"; class_code "x"; tss_id "TSS34629";
LT883695v1	Cufflinks	exon	808384	808399	.	+	.	gene_id "XLOC_026448"; transcript_id "TCONS_00046335"; exon_number "1"; gene_name "ENSCGRG00001014613.1"; oId "CUFF.21237.1"; nearest_ref "ENSCGRT00001017769.1"; class_code "o"; tss_id "TSS34385";
LT883695v1	Cufflinks	exon	849391	849400	.	-	.	gene_id "XLOC_026622"; transcript_id "TCONS_00046684"; exon_number "1"; gene_name "ENSCGRG00001014613.1"; oId "CUFF.21238.2"; nearest_ref "ENSCGRT00001017769.1"; class_code "x"; tss_id "TSS34630";
LT883695v1	Cufflinks	exon	876473	877468	.	+	.	gene_id "XLOC_026448"; transcript_id "TCONS_00046338"; exon_number "1"; gene_name "ENSCGRG00001014613.1"; oId "ENSCGRT00001017782.1"; nearest_ref "ENSCGRT00001017782.1"; class_code "="; tss_id "TSS34386"; p_id "P23231";
LT883695v1	Cufflinks	exon	876473	877468	.	+	.	gene_id "XLOC_026448"; transcript_id "TCONS_00046337"; exon_number "1"; gene_name "ENSCGRG00001014613.1"; oId "ENSCGRT00001017777.1"; nearest_ref "ENSCGRT00001017777.1"; class_code "="; tss_id "TSS34386"; p_id "P23228";
LT883695v1	Cufflinks	exon	876473	877468	.	+	.	gene_id "XLOC_026448"; transcript_id "TCONS_00046336"; exon_number "1"; gene_name "ENSCGRG00001014613.1"; oId "ENSCGRT00001017769.1"; nearest_ref "ENSCGRT00001017769.1"; class_code "="; tss_id "TSS34386"; p_id "P23229";
LT883695v1	Cufflinks	exon	879830	880074	.	+	.	gene_id "XLOC_026448"; transcript_id "TCONS_00046338"; exon_number "2"; gene_name "ENSCGRG00001014613.1"; oId "ENSCGRT00001017782.1"; nearest_ref "ENSCGRT00001017782.1"; class_code "="; tss_id "TSS34386"; p_id "P23231";
LT883695v1	Cufflinks	exon	879830	880074	.	+	.	gene_id "XLOC_026448"; transcript_id "TCONS_00046337"; exon_number "2"; gene_name "ENSCGRG00001014613.1"; oId "ENSCGRT00001017777.1"; nearest_ref "ENSCGRT00001017777.1"; class_code "="; tss_id "TSS34386"; p_id "P23228";
LT883695v1	Cufflinks	exon	879830	880074	.	+	.	gene_id "XLOC_026448"; transcript_id "TCONS_00046336"; exon_number "2"; gene_name "ENSCGRG00001014613.1"; oId "ENSCGRT00001017769.1"; nearest_ref "ENSCGRT00001017769.1"; class_code "="; tss_id "TSS34386"; p_id "P23229";
LT883695v1	Cufflinks	exon	881264	881378	.	+	.	gene_id "XLOC_026448"; transcript_id "TCONS_00046338"; exon_number "3"; gene_name "ENSCGRG00001014613.1"; oId "ENSCGRT00001017782.1"; nearest_ref "ENSCGRT00001017782.1"; class_code "="; tss_id "TSS34386"; p_id "P23231";
LT883695v1	Cufflinks	exon	881264	881378	.	+	.	gene_id "XLOC_026448"; transcript_id "TCONS_00046337"; exon_number "3"; gene_name "ENSCGRG00001014613.1"; oId "ENSCGRT00001017777.1"; nearest_ref "ENSCGRT00001017777.1"; class_code "="; tss_id "TSS34386"; p_id "P23228";
LT883695v1	Cufflinks	exon	881264	881378	.	+	.	gene_id "XLOC_026448"; transcript_id "TCONS_00046336"; exon_number "3"; gene_name "ENSCGRG00001014613.1"; oId "ENSCGRT00001017769.1"; nearest_ref "ENSCGRT00001017769.1"; class_code "="; tss_id "TSS34386"; p_id "P23229";
LT883695v1	Cufflinks	exon	882300	882350	.	+	.	gene_id "XLOC_026448"; transcript_id "TCONS_00046337"; exon_number "4"; gene_name "ENSCGRG00001014613.1"; oId "ENSCGRT00001017777.1"; nearest_ref "ENSCGRT00001017777.1"; class_code "="; tss_id "TSS34386"; p_id "P23228";
LT883695v1	Cufflinks	exon	882300	882350	.	+	.	gene_id "XLOC_026448"; transcript_id "TCONS_00046336"; exon_number "4"; gene_name "ENSCGRG00001014613.1"; oId "ENSCGRT00001017769.1"; nearest_ref "ENSCGRT00001017769.1"; class_code "="; tss_id "TSS34386"; p_id "P23229";
LT883695v1	Cufflinks	exon	885008	885248	.	+	.	gene_id "XLOC_026448"; transcript_id "TCONS_00046338"; exon_number "4"; gene_name "ENSCGRG00001014613.1"; oId "ENSCGRT00001017782.1"; nearest_ref "ENSCGRT00001017782.1"; class_code "="; tss_id "TSS34386"; p_id "P23231";
LT883695v1	Cufflinks	exon	885008	885248	.	+	.	gene_id "XLOC_026448"; transcript_id "TCONS_00046337"; exon_number "5"; gene_name "ENSCGRG00001014613.1"; oId "ENSCGRT00001017777.1"; nearest_ref "ENSCGRT00001017777.1"; class_code "="; tss_id "TSS34386"; p_id "P23228";
LT883695v1	Cufflinks	exon	885008	885248	.	+	.	gene_id "XLOC_026448"; transcript_id "TCONS_00046336"; exon_number "5"; gene_name "ENSCGRG00001014613.1"; oId "ENSCGRT00001017769.1"; nearest_ref "ENSCGRT00001017769.1"; class_code "="; tss_id "TSS34386"; p_id "P23229";
LT883695v1	Cufflinks	exon	896697	896727	.	+	.	gene_id "XLOC_026448"; transcript_id "TCONS_00046339"; exon_number "1"; gene_name "ENSCGRG00001014613.1"; oId "ENSCGRT00001017787.1"; nearest_ref "ENSCGRT00001017787.1"; class_code "="; tss_id "TSS34387"; p_id "P23230";
LT883695v1	Cufflinks	exon	896697	896727	.	+	.	gene_id "XLOC_026448"; transcript_id "TCONS_00046340"; exon_number "1"; gene_name "ENSCGRG00001014613.1"; oId "CUFF.21237.6"; nearest_ref "ENSCGRT00001017769.1"; class_code "j"; tss_id "TSS34387";
LT883695v1	Cufflinks	exon	921060	921421	.	+	.	gene_id "XLOC_026448"; transcript_id "TCONS_00046338"; exon_number "5"; gene_name "ENSCGRG00001014613.1"; oId "ENSCGRT00001017782.1"; nearest_ref "ENSCGRT00001017782.1"; class_code "="; tss_id "TSS34386"; p_id "P23231";
LT883695v1	Cufflinks	exon	921060	921421	.	+	.	gene_id "XLOC_026448"; transcript_id "TCONS_00046337"; exon_number "6"; gene_name "ENSCGRG00001014613.1"; oId "ENSCGRT00001017777.1"; nearest_ref "ENSCGRT00001017777.1"; class_code "="; tss_id "TSS34386"; p_id "P23228";
LT883695v1	Cufflinks	exon	921060	921421	.	+	.	gene_id "XLOC_026448"; transcript_id "TCONS_00046336"; exon_number "6"; gene_name "ENSCGRG00001014613.1"; oId "ENSCGRT00001017769.1"; nearest_ref "ENSCGRT00001017769.1"; class_code "="; tss_id "TSS34386"; p_id "P23229";
LT883695v1	Cufflinks	exon	921060	921421	.	+	.	gene_id "XLOC_026448"; transcript_id "TCONS_00046339"; exon_number "2"; gene_name "ENSCGRG00001014613.1"; oId "ENSCGRT00001017787.1"; nearest_ref "ENSCGRT00001017787.1"; class_code "="; tss_id "TSS34387"; p_id "P23230";
LT883695v1	Cufflinks	exon	921060	921421	.	+	.	gene_id "XLOC_026448"; transcript_id "TCONS_00046340"; exon_number "2"; gene_name "ENSCGRG00001014613.1"; oId "CUFF.21237.6"; nearest_ref "ENSCGRT00001017769.1"; class_code "j"; tss_id "TSS34387";
LT883695v1	Cufflinks	exon	923348	923427	.	+	.	gene_id "XLOC_026448"; transcript_id "TCONS_00046337"; exon_number "7"; gene_name "ENSCGRG00001014613.1"; oId "ENSCGRT00001017777.1"; nearest_ref "ENSCGRT00001017777.1"; class_code "="; tss_id "TSS34386"; p_id "P23228";
LT883695v1	Cufflinks	exon	923348	923427	.	+	.	gene_id "XLOC_026448"; transcript_id "TCONS_00046340"; exon_number "3"; gene_name "ENSCGRG00001014613.1"; oId "CUFF.21237.6"; nearest_ref "ENSCGRT00001017769.1"; class_code "j"; tss_id "TSS34387";
LT883695v1	Cufflinks	exon	923659	923747	.	+	.	gene_id "XLOC_026448"; transcript_id "TCONS_00046338"; exon_number "6"; gene_name "ENSCGRG00001014613.1"; oId "ENSCGRT00001017782.1"; nearest_ref "ENSCGRT00001017782.1"; class_code "="; tss_id "TSS34386"; p_id "P23231";
LT883695v1	Cufflinks	exon	923659	923747	.	+	.	gene_id "XLOC_026448"; transcript_id "TCONS_00046336"; exon_number "7"; gene_name "ENSCGRG00001014613.1"; oId "ENSCGRT00001017769.1"; nearest_ref "ENSCGRT00001017769.1"; class_code "="; tss_id "TSS34386"; p_id "P23229";
LT883695v1	Cufflinks	exon	923659	923747	.	+	.	gene_id "XLOC_026448"; transcript_id "TCONS_00046339"; exon_number "3"; gene_name "ENSCGRG00001014613.1"; oId "ENSCGRT00001017787.1"; nearest_ref "ENSCGRT00001017787.1"; class_code "="; tss_id "TSS34387"; p_id "P23230";
LT883695v1	Cufflinks	exon	924257	924669	.	+	.	gene_id "XLOC_026448"; transcript_id "TCONS_00046338"; exon_number "7"; gene_name "ENSCGRG00001014613.1"; oId "ENSCGRT00001017782.1"; nearest_ref "ENSCGRT00001017782.1"; class_code "="; tss_id "TSS34386"; p_id "P23231";
LT883695v1	Cufflinks	exon	924257	924669	.	+	.	gene_id "XLOC_026448"; transcript_id "TCONS_00046337"; exon_number "8"; gene_name "ENSCGRG00001014613.1"; oId "ENSCGRT00001017777.1"; nearest_ref "ENSCGRT00001017777.1"; class_code "="; tss_id "TSS34386"; p_id "P23228";
LT883695v1	Cufflinks	exon	924257	924669	.	+	.	gene_id "XLOC_026448"; transcript_id "TCONS_00046336"; exon_number "8"; gene_name "ENSCGRG00001014613.1"; oId "ENSCGRT00001017769.1"; nearest_ref "ENSCGRT00001017769.1"; class_code "="; tss_id "TSS34386"; p_id "P23229";
LT883695v1	Cufflinks	exon	924257	924669	.	+	.	gene_id "XLOC_026448"; transcript_id "TCONS_00046339"; exon_number "4"; gene_name "ENSCGRG00001014613.1"; oId "ENSCGRT00001017787.1"; nearest_ref "ENSCGRT00001017787.1"; class_code "="; tss_id "TSS34387"; p_id "P23230";
LT883695v1	Cufflinks	exon	924257	924669	.	+	.	gene_id "XLOC_026448"; transcript_id "TCONS_00046340"; exon_number "4"; gene_name "ENSCGRG00001014613.1"; oId "CUFF.21237.6"; nearest_ref "ENSCGRT00001017769.1"; class_code "j"; tss_id "TSS34387";
LT883695v1	Cufflinks	exon	931360	931451	.	+	.	gene_id "XLOC_026448"; transcript_id "TCONS_00046338"; exon_number "8"; gene_name "ENSCGRG00001014613.1"; oId "ENSCGRT00001017782.1"; nearest_ref "ENSCGRT00001017782.1"; class_code "="; tss_id "TSS34386"; p_id "P23231";
LT883695v1	Cufflinks	exon	931360	931451	.	+	.	gene_id "XLOC_026448"; transcript_id "TCONS_00046337"; exon_number "9"; gene_name "ENSCGRG00001014613.1"; oId "ENSCGRT00001017777.1"; nearest_ref "ENSCGRT00001017777.1"; class_code "="; tss_id "TSS34386"; p_id "P23228";
LT883695v1	Cufflinks	exon	931360	931451	.	+	.	gene_id "XLOC_026448"; transcript_id "TCONS_00046336"; exon_number "9"; gene_name "ENSCGRG00001014613.1"; oId "ENSCGRT00001017769.1"; nearest_ref "ENSCGRT00001017769.1"; class_code "="; tss_id "TSS34386"; p_id "P23229";
LT883695v1	Cufflinks	exon	931360	931451	.	+	.	gene_id "XLOC_026448"; transcript_id "TCONS_00046339"; exon_number "5"; gene_name "ENSCGRG00001014613.1"; oId "ENSCGRT00001017787.1"; nearest_ref "ENSCGRT00001017787.1"; class_code "="; tss_id "TSS34387"; p_id "P23230";
LT883695v1	Cufflinks	exon	931360	931451	.	+	.	gene_id "XLOC_026448"; transcript_id "TCONS_00046340"; exon_number "5"; gene_name "ENSCGRG00001014613.1"; oId "CUFF.21237.6"; nearest_ref "ENSCGRT00001017769.1"; class_code "j"; tss_id "TSS34387";
LT883695v1	Cufflinks	exon	932312	932467	.	+	.	gene_id "XLOC_026448"; transcript_id "TCONS_00046338"; exon_number "9"; gene_name "ENSCGRG00001014613.1"; oId "ENSCGRT00001017782.1"; nearest_ref "ENSCGRT00001017782.1"; class_code "="; tss_id "TSS34386"; p_id "P23231";
LT883695v1	Cufflinks	exon	932312	932467	.	+	.	gene_id "XLOC_026448"; transcript_id "TCONS_00046337"; exon_number "10"; gene_name "ENSCGRG00001014613.1"; oId "ENSCGRT00001017777.1"; nearest_ref "ENSCGRT00001017777.1"; class_code "="; tss_id "TSS34386"; p_id "P23228";
LT883695v1	Cufflinks	exon	932312	932467	.	+	.	gene_id "XLOC_026448"; transcript_id "TCONS_00046336"; exon_number "10"; gene_name "ENSCGRG00001014613.1"; oId "ENSCGRT00001017769.1"; nearest_ref "ENSCGRT00001017769.1"; class_code "="; tss_id "TSS34386"; p_id "P23229";
LT883695v1	Cufflinks	exon	932312	932467	.	+	.	gene_id "XLOC_026448"; transcript_id "TCONS_00046339"; exon_number "6"; gene_name "ENSCGRG00001014613.1"; oId "ENSCGRT00001017787.1"; nearest_ref "ENSCGRT00001017787.1"; class_code "="; tss_id "TSS34387"; p_id "P23230";
LT883695v1	Cufflinks	exon	932312	932467	.	+	.	gene_id "XLOC_026448"; transcript_id "TCONS_00046340"; exon_number "6"; gene_name "ENSCGRG00001014613.1"; oId "CUFF.21237.6"; nearest_ref "ENSCGRT00001017769.1"; class_code "j"; tss_id "TSS34387";
LT883695v1	Cufflinks	exon	932529	932538	.	+	.	gene_id "XLOC_026448"; transcript_id "TCONS_00046341"; exon_number "1"; gene_name "ENSCGRG00001014613.1"; oId "CUFF.21237.7"; nearest_ref "ENSCGRT00001017769.1"; class_code "j"; tss_id "TSS34388";
LT883695v1	Cufflinks	exon	933247	933465	.	+	.	gene_id "XLOC_026448"; transcript_id "TCONS_00046338"; exon_number "10"; gene_name "ENSCGRG00001014613.1"; oId "ENSCGRT00001017782.1"; nearest_ref "ENSCGRT00001017782.1"; class_code "="; tss_id "TSS34386"; p_id "P23231";
LT883695v1	Cufflinks	exon	933247	933465	.	+	.	gene_id "XLOC_026448"; transcript_id "TCONS_00046337"; exon_number "11"; gene_name "ENSCGRG00001014613.1"; oId "ENSCGRT00001017777.1"; nearest_ref "ENSCGRT00001017777.1"; class_code "="; tss_id "TSS34386"; p_id "P23228";
LT883695v1	Cufflinks	exon	933247	933465	.	+	.	gene_id "XLOC_026448"; transcript_id "TCONS_00046336"; exon_number "11"; gene_name "ENSCGRG00001014613.1"; oId "ENSCGRT00001017769.1"; nearest_ref "ENSCGRT00001017769.1"; class_code "="; tss_id "TSS34386"; p_id "P23229";
LT883695v1	Cufflinks	exon	933247	933465	.	+	.	gene_id "XLOC_026448"; transcript_id "TCONS_00046339"; exon_number "7"; gene_name "ENSCGRG00001014613.1"; oId "ENSCGRT00001017787.1"; nearest_ref "ENSCGRT00001017787.1"; class_code "="; tss_id "TSS34387"; p_id "P23230";
LT883695v1	Cufflinks	exon	933247	934957	.	+	.	gene_id "XLOC_026448"; transcript_id "TCONS_00046340"; exon_number "7"; gene_name "ENSCGRG00001014613.1"; oId "CUFF.21237.6"; nearest_ref "ENSCGRT00001017769.1"; class_code "j"; tss_id "TSS34387";
LT883695v1	Cufflinks	exon	933247	934957	.	+	.	gene_id "XLOC_026448"; transcript_id "TCONS_00046341"; exon_number "2"; gene_name "ENSCGRG00001014613.1"; oId "CUFF.21237.7"; nearest_ref "ENSCGRT00001017769.1"; class_code "j"; tss_id "TSS34388";
LT883695v1	Cufflinks	exon	933383	934957	.	+	.	gene_id "XLOC_026448"; transcript_id "TCONS_00046335"; exon_number "2"; gene_name "ENSCGRG00001014613.1"; oId "CUFF.21237.1"; nearest_ref "ENSCGRT00001017769.1"; class_code "o"; tss_id "TSS34385";
LT883695v1	Cufflinks	exon	933403	933682	.	-	.	gene_id "XLOC_026621"; transcript_id "TCONS_00046680"; exon_number "2"; gene_name "ENSCGRG00001014613.1"; oId "CUFF.21236.1"; nearest_ref "ENSCGRT00001017769.1"; class_code "x"; tss_id "TSS34629";
LT883695v1	Cufflinks	exon	933403	933682	.	-	.	gene_id "XLOC_026621"; transcript_id "TCONS_00046681"; exon_number "2"; gene_name "ENSCGRG00001014613.1"; oId "CUFF.21236.2"; nearest_ref "ENSCGRT00001017769.1"; class_code "x"; tss_id "TSS34629";
LT883695v1	Cufflinks	exon	933408	933663	.	-	.	gene_id "XLOC_026621"; transcript_id "TCONS_00046683"; exon_number "2"; gene_name "ENSCGRG00001014613.1"; oId "CUFF.21236.3"; nearest_ref "ENSCGRT00001017769.1"; class_code "x"; tss_id "TSS34629";
LT883695v1	Cufflinks	exon	951384	951511	.	+	.	gene_id "XLOC_026449"; transcript_id "TCONS_00046342"; exon_number "1"; gene_name "ENSCGRG00001021171.1"; oId "ENSCGRT00001026956.1"; nearest_ref "ENSCGRT00001026956.1"; class_code "="; tss_id "TSS34389"; p_id "P23232";
LT883695v1	Cufflinks	exon	954006	954214	.	+	.	gene_id "XLOC_026449"; transcript_id "TCONS_00046342"; exon_number "2"; gene_name "ENSCGRG00001021171.1"; oId "ENSCGRT00001026956.1"; nearest_ref "ENSCGRT00001026956.1"; class_code "="; tss_id "TSS34389"; p_id "P23232";
LT883695v1	Cufflinks	exon	955646	955807	.	+	.	gene_id "XLOC_026449"; transcript_id "TCONS_00046342"; exon_number "3"; gene_name "ENSCGRG00001021171.1"; oId "ENSCGRT00001026956.1"; nearest_ref "ENSCGRT00001026956.1"; class_code "="; tss_id "TSS34389"; p_id "P23232";
LT883695v1	Cufflinks	exon	956228	957552	.	+	.	gene_id "XLOC_026449"; transcript_id "TCONS_00046342"; exon_number "4"; gene_name "ENSCGRG00001021171.1"; oId "ENSCGRT00001026956.1"; nearest_ref "ENSCGRT00001026956.1"; class_code "="; tss_id "TSS34389"; p_id "P23232";
LT883695v1	Cufflinks	exon	987590	989268	.	-	.	gene_id "XLOC_026623"; transcript_id "TCONS_00046685"; exon_number "1"; oId "CUFF.21241.1"; class_code "u"; tss_id "TSS34631";
LT883695v1	Cufflinks	exon	987590	987750	.	-	.	gene_id "XLOC_026623"; transcript_id "TCONS_00046686"; exon_number "1"; gene_name "ENSCGRG00001005921.1"; oId "CUFF.21240.1"; nearest_ref "ENSCGRT00001006983.1"; class_code "o"; tss_id "TSS34632";
LT883695v1	Cufflinks	exon	1007420	1007645	.	+	.	gene_id "XLOC_026450"; transcript_id "TCONS_00046343"; exon_number "1"; gene_name "ENSCGRG00001000315.1"; oId "ENSCGRT00001000398.1"; nearest_ref "ENSCGRT00001000398.1"; class_code "="; tss_id "TSS34390"; p_id "P23234";
LT883695v1	Cufflinks	exon	1007454	1007645	.	+	.	gene_id "XLOC_026450"; transcript_id "TCONS_00046344"; exon_number "1"; gene_name "ENSCGRG00001000315.1"; oId "ENSCGRT00001000401.1"; nearest_ref "ENSCGRT00001000401.1"; class_code "="; tss_id "TSS34390"; p_id "P23233";
LT883695v1	Cufflinks	exon	1018055	1018576	.	+	.	gene_id "XLOC_026450"; transcript_id "TCONS_00046343"; exon_number "2"; gene_name "ENSCGRG00001000315.1"; oId "ENSCGRT00001000398.1"; nearest_ref "ENSCGRT00001000398.1"; class_code "="; tss_id "TSS34390"; p_id "P23234";
LT883695v1	Cufflinks	exon	1018055	1018154	.	+	.	gene_id "XLOC_026450"; transcript_id "TCONS_00046344"; exon_number "2"; gene_name "ENSCGRG00001000315.1"; oId "ENSCGRT00001000401.1"; nearest_ref "ENSCGRT00001000401.1"; class_code "="; tss_id "TSS34390"; p_id "P23233";
LT883695v1	Cufflinks	exon	1018278	1018576	.	+	.	gene_id "XLOC_026450"; transcript_id "TCONS_00046344"; exon_number "3"; gene_name "ENSCGRG00001000315.1"; oId "ENSCGRT00001000401.1"; nearest_ref "ENSCGRT00001000401.1"; class_code "="; tss_id "TSS34390"; p_id "P23233";
LT883695v1	Cufflinks	exon	1019043	1020231	.	+	.	gene_id "XLOC_026451"; transcript_id "TCONS_00046345"; exon_number "1"; oId "CUFF.21244.1"; class_code "u"; tss_id "TSS34391";
LT883695v1	Cufflinks	exon	1020321	1020678	.	+	.	gene_id "XLOC_026451"; transcript_id "TCONS_00046345"; exon_number "2"; oId "CUFF.21244.1"; class_code "u"; tss_id "TSS34391";
LT883695v1	Cufflinks	exon	1030368	1030786	.	+	.	gene_id "XLOC_026447"; transcript_id "TCONS_00046346"; exon_number "1"; gene_name "ENSCGRG00001004103.1"; oId "ENSCGRT00001004891.1"; nearest_ref "ENSCGRT00001004891.1"; class_code "="; tss_id "TSS34384"; p_id "P23227";
LT883695v1	Cufflinks	exon	1032399	1032502	.	+	.	gene_id "XLOC_026447"; transcript_id "TCONS_00046346"; exon_number "2"; gene_name "ENSCGRG00001004103.1"; oId "ENSCGRT00001004891.1"; nearest_ref "ENSCGRT00001004891.1"; class_code "="; tss_id "TSS34384"; p_id "P23227";
LT883695v1	Cufflinks	exon	1038128	1038257	.	+	.	gene_id "XLOC_026447"; transcript_id "TCONS_00046346"; exon_number "3"; gene_name "ENSCGRG00001004103.1"; oId "ENSCGRT00001004891.1"; nearest_ref "ENSCGRT00001004891.1"; class_code "="; tss_id "TSS34384"; p_id "P23227";
LT883695v1	Cufflinks	exon	1039044	1041521	.	+	.	gene_id "XLOC_026447"; transcript_id "TCONS_00046346"; exon_number "4"; gene_name "ENSCGRG00001004103.1"; oId "ENSCGRT00001004891.1"; nearest_ref "ENSCGRT00001004891.1"; class_code "="; tss_id "TSS34384"; p_id "P23227";
LT883695v1	Cufflinks	exon	1039481	1041571	.	+	.	gene_id "XLOC_026447"; transcript_id "TCONS_00046334"; exon_number "2"; gene_name "ENSCGRG00001014613.1"; oId "CUFF.21239.1"; nearest_ref "ENSCGRT00001017769.1"; class_code "o"; tss_id "TSS34383";
LT883695v1	Cufflinks	exon	1039520	1039633	.	-	.	gene_id "XLOC_026622"; transcript_id "TCONS_00046682"; exon_number "2"; gene_name "ENSCGRG00001014613.1"; oId "CUFF.21238.1"; nearest_ref "ENSCGRT00001017769.1"; class_code "x"; tss_id "TSS34630";
LT883695v1	Cufflinks	exon	1039520	1039636	.	-	.	gene_id "XLOC_026622"; transcript_id "TCONS_00046684"; exon_number "2"; gene_name "ENSCGRG00001014613.1"; oId "CUFF.21238.2"; nearest_ref "ENSCGRT00001017769.1"; class_code "x"; tss_id "TSS34630";
LT883695v1	Cufflinks	exon	1040530	1040647	.	-	.	gene_id "XLOC_026624"; transcript_id "TCONS_00046687"; exon_number "1"; gene_name "ENSCGRG00001005921.1"; oId "ENSCGRT00001006983.1"; nearest_ref "ENSCGRT00001006983.1"; class_code "="; tss_id "TSS34633"; p_id "P23411";
LT883695v1	Cufflinks	exon	1040974	1041106	.	-	.	gene_id "XLOC_026624"; transcript_id "TCONS_00046687"; exon_number "2"; gene_name "ENSCGRG00001005921.1"; oId "ENSCGRT00001006983.1"; nearest_ref "ENSCGRT00001006983.1"; class_code "="; tss_id "TSS34633"; p_id "P23411";
LT883695v1	Cufflinks	exon	1041942	1042091	.	-	.	gene_id "XLOC_026624"; transcript_id "TCONS_00046687"; exon_number "3"; gene_name "ENSCGRG00001005921.1"; oId "ENSCGRT00001006983.1"; nearest_ref "ENSCGRT00001006983.1"; class_code "="; tss_id "TSS34633"; p_id "P23411";
LT883695v1	Cufflinks	exon	1048488	1048591	.	-	.	gene_id "XLOC_026624"; transcript_id "TCONS_00046687"; exon_number "4"; gene_name "ENSCGRG00001005921.1"; oId "ENSCGRT00001006983.1"; nearest_ref "ENSCGRT00001006983.1"; class_code "="; tss_id "TSS34633"; p_id "P23411";
LT883695v1	Cufflinks	exon	1049391	1049477	.	-	.	gene_id "XLOC_026624"; transcript_id "TCONS_00046687"; exon_number "5"; gene_name "ENSCGRG00001005921.1"; oId "ENSCGRT00001006983.1"; nearest_ref "ENSCGRT00001006983.1"; class_code "="; tss_id "TSS34633"; p_id "P23411";
LT883695v1	Cufflinks	exon	1049815	1049914	.	-	.	gene_id "XLOC_026624"; transcript_id "TCONS_00046687"; exon_number "6"; gene_name "ENSCGRG00001005921.1"; oId "ENSCGRT00001006983.1"; nearest_ref "ENSCGRT00001006983.1"; class_code "="; tss_id "TSS34633"; p_id "P23411";
LT883695v1	Cufflinks	exon	1052554	1052560	.	-	.	gene_id "XLOC_026623"; transcript_id "TCONS_00046686"; exon_number "2"; gene_name "ENSCGRG00001005921.1"; oId "CUFF.21240.1"; nearest_ref "ENSCGRT00001006983.1"; class_code "o"; tss_id "TSS34632";
LT883695v1	Cufflinks	exon	1053029	1053125	.	-	.	gene_id "XLOC_026624"; transcript_id "TCONS_00046687"; exon_number "7"; gene_name "ENSCGRG00001005921.1"; oId "ENSCGRT00001006983.1"; nearest_ref "ENSCGRT00001006983.1"; class_code "="; tss_id "TSS34633"; p_id "P23411";
LT883695v1	Cufflinks	exon	1059237	1059418	.	-	.	gene_id "XLOC_026625"; transcript_id "TCONS_00046688"; exon_number "1"; gene_name "ENSCGRG00001011413.1"; oId "ENSCGRT00001013473.1"; nearest_ref "ENSCGRT00001013473.1"; class_code "="; tss_id "TSS34634"; p_id "P23412";
LT883695v1	Cufflinks	exon	1059464	1059511	.	-	.	gene_id "XLOC_026625"; transcript_id "TCONS_00046688"; exon_number "2"; gene_name "ENSCGRG00001011413.1"; oId "ENSCGRT00001013473.1"; nearest_ref "ENSCGRT00001013473.1"; class_code "="; tss_id "TSS34634"; p_id "P23412";
LT883695v1	Cufflinks	exon	1064739	1064793	.	-	.	gene_id "XLOC_026625"; transcript_id "TCONS_00046688"; exon_number "3"; gene_name "ENSCGRG00001011413.1"; oId "ENSCGRT00001013473.1"; nearest_ref "ENSCGRT00001013473.1"; class_code "="; tss_id "TSS34634"; p_id "P23412";
LT883695v1	Cufflinks	exon	1067349	1067400	.	-	.	gene_id "XLOC_026625"; transcript_id "TCONS_00046688"; exon_number "4"; gene_name "ENSCGRG00001011413.1"; oId "ENSCGRT00001013473.1"; nearest_ref "ENSCGRT00001013473.1"; class_code "="; tss_id "TSS34634"; p_id "P23412";
LT883695v1	Cufflinks	exon	1067518	1067583	.	-	.	gene_id "XLOC_026625"; transcript_id "TCONS_00046688"; exon_number "5"; gene_name "ENSCGRG00001011413.1"; oId "ENSCGRT00001013473.1"; nearest_ref "ENSCGRT00001013473.1"; class_code "="; tss_id "TSS34634"; p_id "P23412";
LT883695v1	Cufflinks	exon	1068489	1068592	.	-	.	gene_id "XLOC_026625"; transcript_id "TCONS_00046688"; exon_number "6"; gene_name "ENSCGRG00001011413.1"; oId "ENSCGRT00001013473.1"; nearest_ref "ENSCGRT00001013473.1"; class_code "="; tss_id "TSS34634"; p_id "P23412";
LT883695v1	Cufflinks	exon	1076320	1076376	.	-	.	gene_id "XLOC_026625"; transcript_id "TCONS_00046688"; exon_number "7"; gene_name "ENSCGRG00001011413.1"; oId "ENSCGRT00001013473.1"; nearest_ref "ENSCGRT00001013473.1"; class_code "="; tss_id "TSS34634"; p_id "P23412";
LT883695v1	Cufflinks	exon	1083529	1083615	.	-	.	gene_id "XLOC_026625"; transcript_id "TCONS_00046688"; exon_number "8"; gene_name "ENSCGRG00001011413.1"; oId "ENSCGRT00001013473.1"; nearest_ref "ENSCGRT00001013473.1"; class_code "="; tss_id "TSS34634"; p_id "P23412";
LT883695v1	Cufflinks	exon	1084371	1084422	.	-	.	gene_id "XLOC_026625"; transcript_id "TCONS_00046688"; exon_number "9"; gene_name "ENSCGRG00001011413.1"; oId "ENSCGRT00001013473.1"; nearest_ref "ENSCGRT00001013473.1"; class_code "="; tss_id "TSS34634"; p_id "P23412";
LT883695v1	Cufflinks	exon	1085213	1085275	.	-	.	gene_id "XLOC_026625"; transcript_id "TCONS_00046688"; exon_number "10"; gene_name "ENSCGRG00001011413.1"; oId "ENSCGRT00001013473.1"; nearest_ref "ENSCGRT00001013473.1"; class_code "="; tss_id "TSS34634"; p_id "P23412";
LT883695v1	Cufflinks	exon	1087173	1087293	.	-	.	gene_id "XLOC_026625"; transcript_id "TCONS_00046688"; exon_number "11"; gene_name "ENSCGRG00001011413.1"; oId "ENSCGRT00001013473.1"; nearest_ref "ENSCGRT00001013473.1"; class_code "="; tss_id "TSS34634"; p_id "P23412";
LT883695v1	Cufflinks	exon	1088763	1088871	.	-	.	gene_id "XLOC_026625"; transcript_id "TCONS_00046688"; exon_number "12"; gene_name "ENSCGRG00001011413.1"; oId "ENSCGRT00001013473.1"; nearest_ref "ENSCGRT00001013473.1"; class_code "="; tss_id "TSS34634"; p_id "P23412";
LT883695v1	Cufflinks	exon	1109301	1109482	.	-	.	gene_id "XLOC_026626"; transcript_id "TCONS_00046690"; exon_number "1"; gene_name "ENSCGRG00001014575.1"; oId "ENSCGRT00001017688.1"; nearest_ref "ENSCGRT00001017688.1"; class_code "="; tss_id "TSS34635"; p_id "P23414";
LT883695v1	Cufflinks	exon	1109301	1109482	.	-	.	gene_id "XLOC_026626"; transcript_id "TCONS_00046689"; exon_number "1"; gene_name "ENSCGRG00001014575.1"; oId "ENSCGRT00001017684.1"; nearest_ref "ENSCGRT00001017684.1"; class_code "="; tss_id "TSS34635"; p_id "P23413";
LT883695v1	Cufflinks	exon	1110598	1110636	.	-	.	gene_id "XLOC_026626"; transcript_id "TCONS_00046689"; exon_number "2"; gene_name "ENSCGRG00001014575.1"; oId "ENSCGRT00001017684.1"; nearest_ref "ENSCGRT00001017684.1"; class_code "="; tss_id "TSS34635"; p_id "P23413";
LT883695v1	Cufflinks	exon	1111920	1111971	.	-	.	gene_id "XLOC_026626"; transcript_id "TCONS_00046690"; exon_number "2"; gene_name "ENSCGRG00001014575.1"; oId "ENSCGRT00001017688.1"; nearest_ref "ENSCGRT00001017688.1"; class_code "="; tss_id "TSS34635"; p_id "P23414";
LT883695v1	Cufflinks	exon	1111920	1111971	.	-	.	gene_id "XLOC_026626"; transcript_id "TCONS_00046689"; exon_number "3"; gene_name "ENSCGRG00001014575.1"; oId "ENSCGRT00001017684.1"; nearest_ref "ENSCGRT00001017684.1"; class_code "="; tss_id "TSS34635"; p_id "P23413";
LT883695v1	Cufflinks	exon	1112247	1112282	.	-	.	gene_id "XLOC_026626"; transcript_id "TCONS_00046690"; exon_number "3"; gene_name "ENSCGRG00001014575.1"; oId "ENSCGRT00001017688.1"; nearest_ref "ENSCGRT00001017688.1"; class_code "="; tss_id "TSS34635"; p_id "P23414";
LT883695v1	Cufflinks	exon	1112247	1112282	.	-	.	gene_id "XLOC_026626"; transcript_id "TCONS_00046689"; exon_number "4"; gene_name "ENSCGRG00001014575.1"; oId "ENSCGRT00001017684.1"; nearest_ref "ENSCGRT00001017684.1"; class_code "="; tss_id "TSS34635"; p_id "P23413";
LT883695v1	Cufflinks	exon	1115704	1116019	.	-	.	gene_id "XLOC_026626"; transcript_id "TCONS_00046691"; exon_number "1"; gene_name "ENSCGRG00001014575.1"; oId "CUFF.21179.3"; nearest_ref "ENSCGRT00001017684.1"; class_code "j"; tss_id "TSS34635";
LT883695v1	Cufflinks	exon	1116408	1116455	.	-	.	gene_id "XLOC_026626"; transcript_id "TCONS_00046690"; exon_number "4"; gene_name "ENSCGRG00001014575.1"; oId "ENSCGRT00001017688.1"; nearest_ref "ENSCGRT00001017688.1"; class_code "="; tss_id "TSS34635"; p_id "P23414";
LT883695v1	Cufflinks	exon	1116408	1116455	.	-	.	gene_id "XLOC_026626"; transcript_id "TCONS_00046689"; exon_number "5"; gene_name "ENSCGRG00001014575.1"; oId "ENSCGRT00001017684.1"; nearest_ref "ENSCGRT00001017684.1"; class_code "="; tss_id "TSS34635"; p_id "P23413";
LT883695v1	Cufflinks	exon	1116408	1116455	.	-	.	gene_id "XLOC_026626"; transcript_id "TCONS_00046691"; exon_number "2"; gene_name "ENSCGRG00001014575.1"; oId "CUFF.21179.3"; nearest_ref "ENSCGRT00001017684.1"; class_code "j"; tss_id "TSS34635";
LT883695v1	Cufflinks	exon	1117960	1118011	.	-	.	gene_id "XLOC_026626"; transcript_id "TCONS_00046690"; exon_number "5"; gene_name "ENSCGRG00001014575.1"; oId "ENSCGRT00001017688.1"; nearest_ref "ENSCGRT00001017688.1"; class_code "="; tss_id "TSS34635"; p_id "P23414";
LT883695v1	Cufflinks	exon	1117960	1118011	.	-	.	gene_id "XLOC_026626"; transcript_id "TCONS_00046689"; exon_number "6"; gene_name "ENSCGRG00001014575.1"; oId "ENSCGRT00001017684.1"; nearest_ref "ENSCGRT00001017684.1"; class_code "="; tss_id "TSS34635"; p_id "P23413";
LT883695v1	Cufflinks	exon	1117960	1118011	.	-	.	gene_id "XLOC_026626"; transcript_id "TCONS_00046691"; exon_number "3"; gene_name "ENSCGRG00001014575.1"; oId "CUFF.21179.3"; nearest_ref "ENSCGRT00001017684.1"; class_code "j"; tss_id "TSS34635";
LT883695v1	Cufflinks	exon	1118129	1118194	.	-	.	gene_id "XLOC_026626"; transcript_id "TCONS_00046690"; exon_number "6"; gene_name "ENSCGRG00001014575.1"; oId "ENSCGRT00001017688.1"; nearest_ref "ENSCGRT00001017688.1"; class_code "="; tss_id "TSS34635"; p_id "P23414";
LT883695v1	Cufflinks	exon	1118129	1118194	.	-	.	gene_id "XLOC_026626"; transcript_id "TCONS_00046689"; exon_number "7"; gene_name "ENSCGRG00001014575.1"; oId "ENSCGRT00001017684.1"; nearest_ref "ENSCGRT00001017684.1"; class_code "="; tss_id "TSS34635"; p_id "P23413";
LT883695v1	Cufflinks	exon	1118129	1118194	.	-	.	gene_id "XLOC_026626"; transcript_id "TCONS_00046691"; exon_number "4"; gene_name "ENSCGRG00001014575.1"; oId "CUFF.21179.3"; nearest_ref "ENSCGRT00001017684.1"; class_code "j"; tss_id "TSS34635";
LT883695v1	Cufflinks	exon	1118793	1118896	.	-	.	gene_id "XLOC_026626"; transcript_id "TCONS_00046690"; exon_number "7"; gene_name "ENSCGRG00001014575.1"; oId "ENSCGRT00001017688.1"; nearest_ref "ENSCGRT00001017688.1"; class_code "="; tss_id "TSS34635"; p_id "P23414";
LT883695v1	Cufflinks	exon	1118793	1118896	.	-	.	gene_id "XLOC_026626"; transcript_id "TCONS_00046689"; exon_number "8"; gene_name "ENSCGRG00001014575.1"; oId "ENSCGRT00001017684.1"; nearest_ref "ENSCGRT00001017684.1"; class_code "="; tss_id "TSS34635"; p_id "P23413";
LT883695v1	Cufflinks	exon	1118793	1118896	.	-	.	gene_id "XLOC_026626"; transcript_id "TCONS_00046691"; exon_number "5"; gene_name "ENSCGRG00001014575.1"; oId "CUFF.21179.3"; nearest_ref "ENSCGRT00001017684.1"; class_code "j"; tss_id "TSS34635";
LT883695v1	Cufflinks	exon	1125794	1125880	.	-	.	gene_id "XLOC_026626"; transcript_id "TCONS_00046690"; exon_number "8"; gene_name "ENSCGRG00001014575.1"; oId "ENSCGRT00001017688.1"; nearest_ref "ENSCGRT00001017688.1"; class_code "="; tss_id "TSS34635"; p_id "P23414";
LT883695v1	Cufflinks	exon	1125794	1125880	.	-	.	gene_id "XLOC_026626"; transcript_id "TCONS_00046689"; exon_number "9"; gene_name "ENSCGRG00001014575.1"; oId "ENSCGRT00001017684.1"; nearest_ref "ENSCGRT00001017684.1"; class_code "="; tss_id "TSS34635"; p_id "P23413";
LT883695v1	Cufflinks	exon	1125794	1125880	.	-	.	gene_id "XLOC_026626"; transcript_id "TCONS_00046691"; exon_number "6"; gene_name "ENSCGRG00001014575.1"; oId "CUFF.21179.3"; nearest_ref "ENSCGRT00001017684.1"; class_code "j"; tss_id "TSS34635";
LT883695v1	Cufflinks	exon	1126636	1126696	.	-	.	gene_id "XLOC_026626"; transcript_id "TCONS_00046690"; exon_number "9"; gene_name "ENSCGRG00001014575.1"; oId "ENSCGRT00001017688.1"; nearest_ref "ENSCGRT00001017688.1"; class_code "="; tss_id "TSS34635"; p_id "P23414";
LT883695v1	Cufflinks	exon	1126636	1126696	.	-	.	gene_id "XLOC_026626"; transcript_id "TCONS_00046689"; exon_number "10"; gene_name "ENSCGRG00001014575.1"; oId "ENSCGRT00001017684.1"; nearest_ref "ENSCGRT00001017684.1"; class_code "="; tss_id "TSS34635"; p_id "P23413";
LT883695v1	Cufflinks	exon	1126636	1126696	.	-	.	gene_id "XLOC_026626"; transcript_id "TCONS_00046691"; exon_number "7"; gene_name "ENSCGRG00001014575.1"; oId "CUFF.21179.3"; nearest_ref "ENSCGRT00001017684.1"; class_code "j"; tss_id "TSS34635";
LT883695v1	Cufflinks	exon	1128029	1128091	.	-	.	gene_id "XLOC_026626"; transcript_id "TCONS_00046690"; exon_number "10"; gene_name "ENSCGRG00001014575.1"; oId "ENSCGRT00001017688.1"; nearest_ref "ENSCGRT00001017688.1"; class_code "="; tss_id "TSS34635"; p_id "P23414";
LT883695v1	Cufflinks	exon	1128029	1128091	.	-	.	gene_id "XLOC_026626"; transcript_id "TCONS_00046689"; exon_number "11"; gene_name "ENSCGRG00001014575.1"; oId "ENSCGRT00001017684.1"; nearest_ref "ENSCGRT00001017684.1"; class_code "="; tss_id "TSS34635"; p_id "P23413";
LT883695v1	Cufflinks	exon	1128029	1128091	.	-	.	gene_id "XLOC_026626"; transcript_id "TCONS_00046691"; exon_number "8"; gene_name "ENSCGRG00001014575.1"; oId "CUFF.21179.3"; nearest_ref "ENSCGRT00001017684.1"; class_code "j"; tss_id "TSS34635";
LT883695v1	Cufflinks	exon	1129235	1129355	.	-	.	gene_id "XLOC_026626"; transcript_id "TCONS_00046690"; exon_number "11"; gene_name "ENSCGRG00001014575.1"; oId "ENSCGRT00001017688.1"; nearest_ref "ENSCGRT00001017688.1"; class_code "="; tss_id "TSS34635"; p_id "P23414";
LT883695v1	Cufflinks	exon	1129235	1129355	.	-	.	gene_id "XLOC_026626"; transcript_id "TCONS_00046689"; exon_number "12"; gene_name "ENSCGRG00001014575.1"; oId "ENSCGRT00001017684.1"; nearest_ref "ENSCGRT00001017684.1"; class_code "="; tss_id "TSS34635"; p_id "P23413";
LT883695v1	Cufflinks	exon	1129235	1129355	.	-	.	gene_id "XLOC_026626"; transcript_id "TCONS_00046691"; exon_number "9"; gene_name "ENSCGRG00001014575.1"; oId "CUFF.21179.3"; nearest_ref "ENSCGRT00001017684.1"; class_code "j"; tss_id "TSS34635";
LT883695v1	Cufflinks	exon	1131326	1131431	.	-	.	gene_id "XLOC_026626"; transcript_id "TCONS_00046690"; exon_number "12"; gene_name "ENSCGRG00001014575.1"; oId "ENSCGRT00001017688.1"; nearest_ref "ENSCGRT00001017688.1"; class_code "="; tss_id "TSS34635"; p_id "P23414";
LT883695v1	Cufflinks	exon	1131326	1131431	.	-	.	gene_id "XLOC_026626"; transcript_id "TCONS_00046689"; exon_number "13"; gene_name "ENSCGRG00001014575.1"; oId "ENSCGRT00001017684.1"; nearest_ref "ENSCGRT00001017684.1"; class_code "="; tss_id "TSS34635"; p_id "P23413";
LT883695v1	Cufflinks	exon	1131326	1131431	.	-	.	gene_id "XLOC_026626"; transcript_id "TCONS_00046691"; exon_number "10"; gene_name "ENSCGRG00001014575.1"; oId "CUFF.21179.3"; nearest_ref "ENSCGRT00001017684.1"; class_code "j"; tss_id "TSS34635";
LT883695v1	Cufflinks	exon	1140812	1140847	.	-	.	gene_id "XLOC_026626"; transcript_id "TCONS_00046690"; exon_number "13"; gene_name "ENSCGRG00001014575.1"; oId "ENSCGRT00001017688.1"; nearest_ref "ENSCGRT00001017688.1"; class_code "="; tss_id "TSS34635"; p_id "P23414";
LT883695v1	Cufflinks	exon	1140812	1140847	.	-	.	gene_id "XLOC_026626"; transcript_id "TCONS_00046689"; exon_number "14"; gene_name "ENSCGRG00001014575.1"; oId "ENSCGRT00001017684.1"; nearest_ref "ENSCGRT00001017684.1"; class_code "="; tss_id "TSS34635"; p_id "P23413";
LT883695v1	Cufflinks	exon	1140812	1140847	.	-	.	gene_id "XLOC_026626"; transcript_id "TCONS_00046691"; exon_number "11"; gene_name "ENSCGRG00001014575.1"; oId "CUFF.21179.3"; nearest_ref "ENSCGRT00001017684.1"; class_code "j"; tss_id "TSS34635";
LT883695v1	Cufflinks	exon	1147703	1147785	.	-	.	gene_id "XLOC_026627"; transcript_id "TCONS_00046692"; exon_number "1"; gene_name "ENSCGRG00001005876.1"; oId "ENSCGRT00001006914.1"; nearest_ref "ENSCGRT00001006914.1"; class_code "="; tss_id "TSS34636";
LT883695v1	Cufflinks	exon	1147865	1148000	.	-	.	gene_id "XLOC_026628"; transcript_id "TCONS_00046693"; exon_number "1"; gene_name "ENSCGRG00001007890.1"; oId "ENSCGRT00001009208.1"; nearest_ref "ENSCGRT00001009208.1"; class_code "="; tss_id "TSS34637";
LT883695v1	Cufflinks	exon	1152946	1153002	.	-	.	gene_id "XLOC_026626"; transcript_id "TCONS_00046690"; exon_number "14"; gene_name "ENSCGRG00001014575.1"; oId "ENSCGRT00001017688.1"; nearest_ref "ENSCGRT00001017688.1"; class_code "="; tss_id "TSS34635"; p_id "P23414";
LT883695v1	Cufflinks	exon	1152946	1153002	.	-	.	gene_id "XLOC_026626"; transcript_id "TCONS_00046689"; exon_number "15"; gene_name "ENSCGRG00001014575.1"; oId "ENSCGRT00001017684.1"; nearest_ref "ENSCGRT00001017684.1"; class_code "="; tss_id "TSS34635"; p_id "P23413";
LT883695v1	Cufflinks	exon	1152946	1153002	.	-	.	gene_id "XLOC_026626"; transcript_id "TCONS_00046691"; exon_number "12"; gene_name "ENSCGRG00001014575.1"; oId "CUFF.21179.3"; nearest_ref "ENSCGRT00001017684.1"; class_code "j"; tss_id "TSS34635";
LT883695v1	Cufflinks	exon	1170771	1173931	.	-	.	gene_id "XLOC_026629"; transcript_id "TCONS_00046694"; exon_number "1"; gene_name "ENSCGRG00001018329.1"; oId "CUFF.21174.1"; nearest_ref "ENSCGRT00001022908.1"; class_code "j"; tss_id "TSS34638";
LT883695v1	Cufflinks	exon	1173846	1173931	.	-	.	gene_id "XLOC_026629"; transcript_id "TCONS_00046695"; exon_number "1"; gene_name "ENSCGRG00001018329.1"; oId "ENSCGRT00001022908.1"; contained_in "TCONS_00046694"; nearest_ref "ENSCGRT00001022908.1"; class_code "="; tss_id "TSS34639"; p_id "P23415";
LT883695v1	Cufflinks	exon	1174368	1174455	.	-	.	gene_id "XLOC_026629"; transcript_id "TCONS_00046694"; exon_number "2"; gene_name "ENSCGRG00001018329.1"; oId "CUFF.21174.1"; nearest_ref "ENSCGRT00001022908.1"; class_code "j"; tss_id "TSS34638";
LT883695v1	Cufflinks	exon	1174368	1174455	.	-	.	gene_id "XLOC_026629"; transcript_id "TCONS_00046695"; exon_number "2"; gene_name "ENSCGRG00001018329.1"; oId "ENSCGRT00001022908.1"; contained_in "TCONS_00046694"; nearest_ref "ENSCGRT00001022908.1"; class_code "="; tss_id "TSS34639"; p_id "P23415";
LT883695v1	Cufflinks	exon	1175306	1175453	.	-	.	gene_id "XLOC_026629"; transcript_id "TCONS_00046694"; exon_number "3"; gene_name "ENSCGRG00001018329.1"; oId "CUFF.21174.1"; nearest_ref "ENSCGRT00001022908.1"; class_code "j"; tss_id "TSS34638";
LT883695v1	Cufflinks	exon	1175306	1175453	.	-	.	gene_id "XLOC_026629"; transcript_id "TCONS_00046695"; exon_number "3"; gene_name "ENSCGRG00001018329.1"; oId "ENSCGRT00001022908.1"; contained_in "TCONS_00046694"; nearest_ref "ENSCGRT00001022908.1"; class_code "="; tss_id "TSS34639"; p_id "P23415";
LT883695v1	Cufflinks	exon	1176247	1176324	.	-	.	gene_id "XLOC_026629"; transcript_id "TCONS_00046694"; exon_number "4"; gene_name "ENSCGRG00001018329.1"; oId "CUFF.21174.1"; nearest_ref "ENSCGRT00001022908.1"; class_code "j"; tss_id "TSS34638";
LT883695v1	Cufflinks	exon	1176247	1176324	.	-	.	gene_id "XLOC_026629"; transcript_id "TCONS_00046695"; exon_number "4"; gene_name "ENSCGRG00001018329.1"; oId "ENSCGRT00001022908.1"; contained_in "TCONS_00046694"; nearest_ref "ENSCGRT00001022908.1"; class_code "="; tss_id "TSS34639"; p_id "P23415";
LT883695v1	Cufflinks	exon	1176695	1176754	.	-	.	gene_id "XLOC_026629"; transcript_id "TCONS_00046694"; exon_number "5"; gene_name "ENSCGRG00001018329.1"; oId "CUFF.21174.1"; nearest_ref "ENSCGRT00001022908.1"; class_code "j"; tss_id "TSS34638";
LT883695v1	Cufflinks	exon	1176695	1176754	.	-	.	gene_id "XLOC_026629"; transcript_id "TCONS_00046695"; exon_number "5"; gene_name "ENSCGRG00001018329.1"; oId "ENSCGRT00001022908.1"; contained_in "TCONS_00046694"; nearest_ref "ENSCGRT00001022908.1"; class_code "="; tss_id "TSS34639"; p_id "P23415";
LT883695v1	Cufflinks	exon	1178787	1178877	.	-	.	gene_id "XLOC_026629"; transcript_id "TCONS_00046694"; exon_number "6"; gene_name "ENSCGRG00001018329.1"; oId "CUFF.21174.1"; nearest_ref "ENSCGRT00001022908.1"; class_code "j"; tss_id "TSS34638";
LT883695v1	Cufflinks	exon	1178787	1178877	.	-	.	gene_id "XLOC_026629"; transcript_id "TCONS_00046695"; exon_number "6"; gene_name "ENSCGRG00001018329.1"; oId "ENSCGRT00001022908.1"; contained_in "TCONS_00046694"; nearest_ref "ENSCGRT00001022908.1"; class_code "="; tss_id "TSS34639"; p_id "P23415";
LT883695v1	Cufflinks	exon	1179772	1179844	.	-	.	gene_id "XLOC_026629"; transcript_id "TCONS_00046694"; exon_number "7"; gene_name "ENSCGRG00001018329.1"; oId "CUFF.21174.1"; nearest_ref "ENSCGRT00001022908.1"; class_code "j"; tss_id "TSS34638";
LT883695v1	Cufflinks	exon	1179772	1179844	.	-	.	gene_id "XLOC_026629"; transcript_id "TCONS_00046695"; exon_number "7"; gene_name "ENSCGRG00001018329.1"; oId "ENSCGRT00001022908.1"; contained_in "TCONS_00046694"; nearest_ref "ENSCGRT00001022908.1"; class_code "="; tss_id "TSS34639"; p_id "P23415";
LT883695v1	Cufflinks	exon	1180400	1180473	.	-	.	gene_id "XLOC_026629"; transcript_id "TCONS_00046694"; exon_number "8"; gene_name "ENSCGRG00001018329.1"; oId "CUFF.21174.1"; nearest_ref "ENSCGRT00001022908.1"; class_code "j"; tss_id "TSS34638";
LT883695v1	Cufflinks	exon	1180400	1180473	.	-	.	gene_id "XLOC_026629"; transcript_id "TCONS_00046695"; exon_number "8"; gene_name "ENSCGRG00001018329.1"; oId "ENSCGRT00001022908.1"; contained_in "TCONS_00046694"; nearest_ref "ENSCGRT00001022908.1"; class_code "="; tss_id "TSS34639"; p_id "P23415";
LT883695v1	Cufflinks	exon	1182754	1183077	.	-	.	gene_id "XLOC_026629"; transcript_id "TCONS_00046694"; exon_number "9"; gene_name "ENSCGRG00001018329.1"; oId "CUFF.21174.1"; nearest_ref "ENSCGRT00001022908.1"; class_code "j"; tss_id "TSS34638";
LT883695v1	Cufflinks	exon	1182754	1183077	.	-	.	gene_id "XLOC_026629"; transcript_id "TCONS_00046695"; exon_number "9"; gene_name "ENSCGRG00001018329.1"; oId "ENSCGRT00001022908.1"; contained_in "TCONS_00046694"; nearest_ref "ENSCGRT00001022908.1"; class_code "="; tss_id "TSS34639"; p_id "P23415";
LT883695v1	Cufflinks	exon	1183395	1183420	.	-	.	gene_id "XLOC_026629"; transcript_id "TCONS_00046694"; exon_number "10"; gene_name "ENSCGRG00001018329.1"; oId "CUFF.21174.1"; nearest_ref "ENSCGRT00001022908.1"; class_code "j"; tss_id "TSS34638";
LT883695v1	Cufflinks	exon	1183395	1183419	.	-	.	gene_id "XLOC_026629"; transcript_id "TCONS_00046695"; exon_number "10"; gene_name "ENSCGRG00001018329.1"; oId "ENSCGRT00001022908.1"; contained_in "TCONS_00046694"; nearest_ref "ENSCGRT00001022908.1"; class_code "="; tss_id "TSS34639"; p_id "P23415";
LT883695v1	Cufflinks	exon	1184578	1184666	.	-	.	gene_id "XLOC_026629"; transcript_id "TCONS_00046694"; exon_number "11"; gene_name "ENSCGRG00001018329.1"; oId "CUFF.21174.1"; nearest_ref "ENSCGRT00001022908.1"; class_code "j"; tss_id "TSS34638";
LT883695v1	Cufflinks	exon	1197815	1197961	.	-	.	gene_id "XLOC_026630"; transcript_id "TCONS_00046696"; exon_number "1"; gene_name "ENSCGRG00001009856.1"; oId "ENSCGRT00001011481.1"; nearest_ref "ENSCGRT00001011481.1"; class_code "="; tss_id "TSS34640"; p_id "P23416";
LT883695v1	Cufflinks	exon	1201288	1202638	.	-	.	gene_id "XLOC_026630"; transcript_id "TCONS_00046696"; exon_number "2"; gene_name "ENSCGRG00001009856.1"; oId "ENSCGRT00001011481.1"; nearest_ref "ENSCGRT00001011481.1"; class_code "="; tss_id "TSS34640"; p_id "P23416";
LT883695v1	Cufflinks	exon	1203728	1203798	.	-	.	gene_id "XLOC_026630"; transcript_id "TCONS_00046696"; exon_number "3"; gene_name "ENSCGRG00001009856.1"; oId "ENSCGRT00001011481.1"; nearest_ref "ENSCGRT00001011481.1"; class_code "="; tss_id "TSS34640"; p_id "P23416";
LT883695v1	Cufflinks	exon	1204651	1204722	.	-	.	gene_id "XLOC_026630"; transcript_id "TCONS_00046696"; exon_number "4"; gene_name "ENSCGRG00001009856.1"; oId "ENSCGRT00001011481.1"; nearest_ref "ENSCGRT00001011481.1"; class_code "="; tss_id "TSS34640"; p_id "P23416";
LT883695v1	Cufflinks	exon	1207537	1207788	.	-	.	gene_id "XLOC_026630"; transcript_id "TCONS_00046696"; exon_number "5"; gene_name "ENSCGRG00001009856.1"; oId "ENSCGRT00001011481.1"; nearest_ref "ENSCGRT00001011481.1"; class_code "="; tss_id "TSS34640"; p_id "P23416";
LT883695v1	Cufflinks	exon	1208664	1208831	.	-	.	gene_id "XLOC_026630"; transcript_id "TCONS_00046696"; exon_number "6"; gene_name "ENSCGRG00001009856.1"; oId "ENSCGRT00001011481.1"; nearest_ref "ENSCGRT00001011481.1"; class_code "="; tss_id "TSS34640"; p_id "P23416";
LT883695v1	Cufflinks	exon	1209667	1209771	.	-	.	gene_id "XLOC_026630"; transcript_id "TCONS_00046696"; exon_number "7"; gene_name "ENSCGRG00001009856.1"; oId "ENSCGRT00001011481.1"; nearest_ref "ENSCGRT00001011481.1"; class_code "="; tss_id "TSS34640"; p_id "P23416";
LT883695v1	Cufflinks	exon	1209994	1210224	.	-	.	gene_id "XLOC_026630"; transcript_id "TCONS_00046696"; exon_number "8"; gene_name "ENSCGRG00001009856.1"; oId "ENSCGRT00001011481.1"; nearest_ref "ENSCGRT00001011481.1"; class_code "="; tss_id "TSS34640"; p_id "P23416";
LT883695v1	Cufflinks	exon	1211904	1212029	.	-	.	gene_id "XLOC_026630"; transcript_id "TCONS_00046696"; exon_number "9"; gene_name "ENSCGRG00001009856.1"; oId "ENSCGRT00001011481.1"; nearest_ref "ENSCGRT00001011481.1"; class_code "="; tss_id "TSS34640"; p_id "P23416";
LT883695v1	Cufflinks	exon	1216056	1216196	.	-	.	gene_id "XLOC_026630"; transcript_id "TCONS_00046696"; exon_number "10"; gene_name "ENSCGRG00001009856.1"; oId "ENSCGRT00001011481.1"; nearest_ref "ENSCGRT00001011481.1"; class_code "="; tss_id "TSS34640"; p_id "P23416";
LT883695v1	Cufflinks	exon	1218716	1219891	.	-	.	gene_id "XLOC_026630"; transcript_id "TCONS_00046696"; exon_number "11"; gene_name "ENSCGRG00001009856.1"; oId "ENSCGRT00001011481.1"; nearest_ref "ENSCGRT00001011481.1"; class_code "="; tss_id "TSS34640"; p_id "P23416";
LT883695v1	Cufflinks	exon	1220625	1220687	.	-	.	gene_id "XLOC_026630"; transcript_id "TCONS_00046696"; exon_number "12"; gene_name "ENSCGRG00001009856.1"; oId "ENSCGRT00001011481.1"; nearest_ref "ENSCGRT00001011481.1"; class_code "="; tss_id "TSS34640"; p_id "P23416";
LT883695v1	Cufflinks	exon	1234046	1234204	.	-	.	gene_id "XLOC_026630"; transcript_id "TCONS_00046696"; exon_number "13"; gene_name "ENSCGRG00001009856.1"; oId "ENSCGRT00001011481.1"; nearest_ref "ENSCGRT00001011481.1"; class_code "="; tss_id "TSS34640"; p_id "P23416";
LT883695v1	Cufflinks	exon	1239959	1240183	.	-	.	gene_id "XLOC_026630"; transcript_id "TCONS_00046696"; exon_number "14"; gene_name "ENSCGRG00001009856.1"; oId "ENSCGRT00001011481.1"; nearest_ref "ENSCGRT00001011481.1"; class_code "="; tss_id "TSS34640"; p_id "P23416";
LT883695v1	Cufflinks	exon	1257646	1259137	.	-	.	gene_id "XLOC_026630"; transcript_id "TCONS_00046696"; exon_number "15"; gene_name "ENSCGRG00001009856.1"; oId "ENSCGRT00001011481.1"; nearest_ref "ENSCGRT00001011481.1"; class_code "="; tss_id "TSS34640"; p_id "P23416";
LT883695v1	Cufflinks	exon	1267555	1267587	.	+	.	gene_id "XLOC_026452"; transcript_id "TCONS_00046347"; exon_number "1"; gene_name "ENSCGRG00001011062.1"; oId "ENSCGRT00001013030.1"; nearest_ref "ENSCGRT00001013030.1"; class_code "="; tss_id "TSS34392"; p_id "P23235";
LT883695v1	Cufflinks	exon	1268922	1269071	.	+	.	gene_id "XLOC_026452"; transcript_id "TCONS_00046347"; exon_number "2"; gene_name "ENSCGRG00001011062.1"; oId "ENSCGRT00001013030.1"; nearest_ref "ENSCGRT00001013030.1"; class_code "="; tss_id "TSS34392"; p_id "P23235";
LT883695v1	Cufflinks	exon	1269585	1269737	.	+	.	gene_id "XLOC_026452"; transcript_id "TCONS_00046347"; exon_number "3"; gene_name "ENSCGRG00001011062.1"; oId "ENSCGRT00001013030.1"; nearest_ref "ENSCGRT00001013030.1"; class_code "="; tss_id "TSS34392"; p_id "P23235";
LT883695v1	Cufflinks	exon	1272218	1272313	.	+	.	gene_id "XLOC_026452"; transcript_id "TCONS_00046347"; exon_number "4"; gene_name "ENSCGRG00001011062.1"; oId "ENSCGRT00001013030.1"; nearest_ref "ENSCGRT00001013030.1"; class_code "="; tss_id "TSS34392"; p_id "P23235";
LT883695v1	Cufflinks	exon	1276053	1276126	.	+	.	gene_id "XLOC_026452"; transcript_id "TCONS_00046347"; exon_number "5"; gene_name "ENSCGRG00001011062.1"; oId "ENSCGRT00001013030.1"; nearest_ref "ENSCGRT00001013030.1"; class_code "="; tss_id "TSS34392"; p_id "P23235";
LT883695v1	Cufflinks	exon	1277340	1277475	.	+	.	gene_id "XLOC_026452"; transcript_id "TCONS_00046347"; exon_number "6"; gene_name "ENSCGRG00001011062.1"; oId "ENSCGRT00001013030.1"; nearest_ref "ENSCGRT00001013030.1"; class_code "="; tss_id "TSS34392"; p_id "P23235";
LT883695v1	Cufflinks	exon	1277791	1280564	.	-	.	gene_id "XLOC_026631"; transcript_id "TCONS_00046697"; exon_number "1"; gene_name "ENSCGRG00001014144.1"; oId "CUFF.21249.1"; nearest_ref "ENSCGRT00001017079.1"; class_code "j"; tss_id "TSS34641";
LT883695v1	Cufflinks	exon	1277791	1280564	.	-	.	gene_id "XLOC_026631"; transcript_id "TCONS_00046698"; exon_number "1"; gene_name "ENSCGRG00001014144.1"; oId "ENSCGRT00001017079.1"; nearest_ref "ENSCGRT00001017079.1"; class_code "="; tss_id "TSS34642"; p_id "P23417";
LT883695v1	Cufflinks	exon	1282454	1282675	.	-	.	gene_id "XLOC_026631"; transcript_id "TCONS_00046697"; exon_number "2"; gene_name "ENSCGRG00001014144.1"; oId "CUFF.21249.1"; nearest_ref "ENSCGRT00001017079.1"; class_code "j"; tss_id "TSS34641";
LT883695v1	Cufflinks	exon	1282847	1282984	.	-	.	gene_id "XLOC_026631"; transcript_id "TCONS_00046698"; exon_number "2"; gene_name "ENSCGRG00001014144.1"; oId "ENSCGRT00001017079.1"; nearest_ref "ENSCGRT00001017079.1"; class_code "="; tss_id "TSS34642"; p_id "P23417";
LT883695v1	Cufflinks	exon	1284724	1284828	.	-	.	gene_id "XLOC_026631"; transcript_id "TCONS_00046698"; exon_number "3"; gene_name "ENSCGRG00001014144.1"; oId "ENSCGRT00001017079.1"; nearest_ref "ENSCGRT00001017079.1"; class_code "="; tss_id "TSS34642"; p_id "P23417";
LT883695v1	Cufflinks	exon	1290061	1290153	.	-	.	gene_id "XLOC_026631"; transcript_id "TCONS_00046698"; exon_number "4"; gene_name "ENSCGRG00001014144.1"; oId "ENSCGRT00001017079.1"; nearest_ref "ENSCGRT00001017079.1"; class_code "="; tss_id "TSS34642"; p_id "P23417";
LT883695v1	Cufflinks	exon	1290958	1291097	.	-	.	gene_id "XLOC_026631"; transcript_id "TCONS_00046698"; exon_number "5"; gene_name "ENSCGRG00001014144.1"; oId "ENSCGRT00001017079.1"; nearest_ref "ENSCGRT00001017079.1"; class_code "="; tss_id "TSS34642"; p_id "P23417";
LT883695v1	Cufflinks	exon	1293494	1293609	.	-	.	gene_id "XLOC_026631"; transcript_id "TCONS_00046698"; exon_number "6"; gene_name "ENSCGRG00001014144.1"; oId "ENSCGRT00001017079.1"; nearest_ref "ENSCGRT00001017079.1"; class_code "="; tss_id "TSS34642"; p_id "P23417";
LT883695v1	Cufflinks	exon	1294833	1294924	.	-	.	gene_id "XLOC_026631"; transcript_id "TCONS_00046698"; exon_number "7"; gene_name "ENSCGRG00001014144.1"; oId "ENSCGRT00001017079.1"; nearest_ref "ENSCGRT00001017079.1"; class_code "="; tss_id "TSS34642"; p_id "P23417";
LT883695v1	Cufflinks	exon	1297147	1297270	.	-	.	gene_id "XLOC_026631"; transcript_id "TCONS_00046698"; exon_number "8"; gene_name "ENSCGRG00001014144.1"; oId "ENSCGRT00001017079.1"; nearest_ref "ENSCGRT00001017079.1"; class_code "="; tss_id "TSS34642"; p_id "P23417";
LT883695v1	Cufflinks	exon	1297823	1297923	.	-	.	gene_id "XLOC_026631"; transcript_id "TCONS_00046698"; exon_number "9"; gene_name "ENSCGRG00001014144.1"; oId "ENSCGRT00001017079.1"; nearest_ref "ENSCGRT00001017079.1"; class_code "="; tss_id "TSS34642"; p_id "P23417";
LT883695v1	Cufflinks	exon	1300810	1300965	.	-	.	gene_id "XLOC_026631"; transcript_id "TCONS_00046698"; exon_number "10"; gene_name "ENSCGRG00001014144.1"; oId "ENSCGRT00001017079.1"; nearest_ref "ENSCGRT00001017079.1"; class_code "="; tss_id "TSS34642"; p_id "P23417";
LT883695v1	Cufflinks	exon	1308495	1308565	.	-	.	gene_id "XLOC_026631"; transcript_id "TCONS_00046698"; exon_number "11"; gene_name "ENSCGRG00001014144.1"; oId "ENSCGRT00001017079.1"; nearest_ref "ENSCGRT00001017079.1"; class_code "="; tss_id "TSS34642"; p_id "P23417";
LT883695v1	Cufflinks	exon	1309889	1310004	.	-	.	gene_id "XLOC_026631"; transcript_id "TCONS_00046698"; exon_number "12"; gene_name "ENSCGRG00001014144.1"; oId "ENSCGRT00001017079.1"; nearest_ref "ENSCGRT00001017079.1"; class_code "="; tss_id "TSS34642"; p_id "P23417";
LT883695v1	Cufflinks	exon	1310691	1310836	.	+	.	gene_id "XLOC_026453"; transcript_id "TCONS_00046348"; exon_number "1"; gene_name "ENSCGRG00001007621.1"; oId "CUFF.21251.1"; nearest_ref "ENSCGRT00001008932.1"; class_code "o"; tss_id "TSS34393";
LT883695v1	Cufflinks	exon	1311498	1311658	.	-	.	gene_id "XLOC_026631"; transcript_id "TCONS_00046698"; exon_number "13"; gene_name "ENSCGRG00001014144.1"; oId "ENSCGRT00001017079.1"; nearest_ref "ENSCGRT00001017079.1"; class_code "="; tss_id "TSS34642"; p_id "P23417";
LT883695v1	Cufflinks	exon	1314611	1314683	.	-	.	gene_id "XLOC_026631"; transcript_id "TCONS_00046698"; exon_number "14"; gene_name "ENSCGRG00001014144.1"; oId "ENSCGRT00001017079.1"; nearest_ref "ENSCGRT00001017079.1"; class_code "="; tss_id "TSS34642"; p_id "P23417";
LT883695v1	Cufflinks	exon	1317958	1318024	.	-	.	gene_id "XLOC_026631"; transcript_id "TCONS_00046698"; exon_number "15"; gene_name "ENSCGRG00001014144.1"; oId "ENSCGRT00001017079.1"; nearest_ref "ENSCGRT00001017079.1"; class_code "="; tss_id "TSS34642"; p_id "P23417";
LT883695v1	Cufflinks	exon	1322680	1323063	.	-	.	gene_id "XLOC_026631"; transcript_id "TCONS_00046698"; exon_number "16"; gene_name "ENSCGRG00001014144.1"; oId "ENSCGRT00001017079.1"; nearest_ref "ENSCGRT00001017079.1"; class_code "="; tss_id "TSS34642"; p_id "P23417";
LT883695v1	Cufflinks	exon	1334097	1335908	.	-	.	gene_id "XLOC_026632"; transcript_id "TCONS_00046699"; exon_number "1"; gene_name "ENSCGRG00001015657.1"; oId "ENSCGRT00001019151.1"; nearest_ref "ENSCGRT00001019151.1"; class_code "="; tss_id "TSS34643"; p_id "P23418";
LT883695v1	Cufflinks	exon	1339455	1339619	.	-	.	gene_id "XLOC_026632"; transcript_id "TCONS_00046699"; exon_number "2"; gene_name "ENSCGRG00001015657.1"; oId "ENSCGRT00001019151.1"; nearest_ref "ENSCGRT00001019151.1"; class_code "="; tss_id "TSS34643"; p_id "P23418";
LT883695v1	Cufflinks	exon	1344370	1344384	.	-	.	gene_id "XLOC_026633"; transcript_id "TCONS_00046700"; exon_number "1"; gene_name "ENSCGRG00001018856.1"; oId "CUFF.21253.1"; nearest_ref "ENSCGRT00001023662.1"; class_code "o"; tss_id "TSS34644";
LT883695v1	Cufflinks	exon	1345516	1345664	.	-	.	gene_id "XLOC_026632"; transcript_id "TCONS_00046699"; exon_number "3"; gene_name "ENSCGRG00001015657.1"; oId "ENSCGRT00001019151.1"; nearest_ref "ENSCGRT00001019151.1"; class_code "="; tss_id "TSS34643"; p_id "P23418";
LT883695v1	Cufflinks	exon	1349018	1349096	.	-	.	gene_id "XLOC_026632"; transcript_id "TCONS_00046699"; exon_number "4"; gene_name "ENSCGRG00001015657.1"; oId "ENSCGRT00001019151.1"; nearest_ref "ENSCGRT00001019151.1"; class_code "="; tss_id "TSS34643"; p_id "P23418";
LT883695v1	Cufflinks	exon	1350210	1350281	.	-	.	gene_id "XLOC_026632"; transcript_id "TCONS_00046699"; exon_number "5"; gene_name "ENSCGRG00001015657.1"; oId "ENSCGRT00001019151.1"; nearest_ref "ENSCGRT00001019151.1"; class_code "="; tss_id "TSS34643"; p_id "P23418";
LT883695v1	Cufflinks	exon	1352091	1352267	.	-	.	gene_id "XLOC_026632"; transcript_id "TCONS_00046699"; exon_number "6"; gene_name "ENSCGRG00001015657.1"; oId "ENSCGRT00001019151.1"; nearest_ref "ENSCGRT00001019151.1"; class_code "="; tss_id "TSS34643"; p_id "P23418";
LT883695v1	Cufflinks	exon	1354592	1354803	.	-	.	gene_id "XLOC_026632"; transcript_id "TCONS_00046699"; exon_number "7"; gene_name "ENSCGRG00001015657.1"; oId "ENSCGRT00001019151.1"; nearest_ref "ENSCGRT00001019151.1"; class_code "="; tss_id "TSS34643"; p_id "P23418";
LT883695v1	Cufflinks	exon	1357115	1357378	.	-	.	gene_id "XLOC_026632"; transcript_id "TCONS_00046699"; exon_number "8"; gene_name "ENSCGRG00001015657.1"; oId "ENSCGRT00001019151.1"; nearest_ref "ENSCGRT00001019151.1"; class_code "="; tss_id "TSS34643"; p_id "P23418";
LT883695v1	Cufflinks	exon	1357905	1357916	.	-	.	gene_id "XLOC_026634"; transcript_id "TCONS_00046701"; exon_number "1"; gene_name "ENSCGRG00001018856.1"; oId "CUFF.21255.1"; nearest_ref "ENSCGRT00001023662.1"; class_code "o"; tss_id "TSS34645";
LT883695v1	Cufflinks	exon	1359232	1359364	.	-	.	gene_id "XLOC_026632"; transcript_id "TCONS_00046699"; exon_number "9"; gene_name "ENSCGRG00001015657.1"; oId "ENSCGRT00001019151.1"; nearest_ref "ENSCGRT00001019151.1"; class_code "="; tss_id "TSS34643"; p_id "P23418";
LT883695v1	Cufflinks	exon	1361571	1361735	.	-	.	gene_id "XLOC_026632"; transcript_id "TCONS_00046699"; exon_number "10"; gene_name "ENSCGRG00001015657.1"; oId "ENSCGRT00001019151.1"; nearest_ref "ENSCGRT00001019151.1"; class_code "="; tss_id "TSS34643"; p_id "P23418";
LT883695v1	Cufflinks	exon	1363203	1363340	.	-	.	gene_id "XLOC_026632"; transcript_id "TCONS_00046699"; exon_number "11"; gene_name "ENSCGRG00001015657.1"; oId "ENSCGRT00001019151.1"; nearest_ref "ENSCGRT00001019151.1"; class_code "="; tss_id "TSS34643"; p_id "P23418";
LT883695v1	Cufflinks	exon	1369854	1369957	.	-	.	gene_id "XLOC_026632"; transcript_id "TCONS_00046699"; exon_number "12"; gene_name "ENSCGRG00001015657.1"; oId "ENSCGRT00001019151.1"; nearest_ref "ENSCGRT00001019151.1"; class_code "="; tss_id "TSS34643"; p_id "P23418";
LT883695v1	Cufflinks	exon	1370099	1370211	.	-	.	gene_id "XLOC_026632"; transcript_id "TCONS_00046699"; exon_number "13"; gene_name "ENSCGRG00001015657.1"; oId "ENSCGRT00001019151.1"; nearest_ref "ENSCGRT00001019151.1"; class_code "="; tss_id "TSS34643"; p_id "P23418";
LT883695v1	Cufflinks	exon	1375278	1375444	.	-	.	gene_id "XLOC_026632"; transcript_id "TCONS_00046699"; exon_number "14"; gene_name "ENSCGRG00001015657.1"; oId "ENSCGRT00001019151.1"; nearest_ref "ENSCGRT00001019151.1"; class_code "="; tss_id "TSS34643"; p_id "P23418";
LT883695v1	Cufflinks	exon	1376216	1376402	.	-	.	gene_id "XLOC_026632"; transcript_id "TCONS_00046699"; exon_number "15"; gene_name "ENSCGRG00001015657.1"; oId "ENSCGRT00001019151.1"; nearest_ref "ENSCGRT00001019151.1"; class_code "="; tss_id "TSS34643"; p_id "P23418";
LT883695v1	Cufflinks	exon	1377144	1377193	.	-	.	gene_id "XLOC_026632"; transcript_id "TCONS_00046699"; exon_number "16"; gene_name "ENSCGRG00001015657.1"; oId "ENSCGRT00001019151.1"; nearest_ref "ENSCGRT00001019151.1"; class_code "="; tss_id "TSS34643"; p_id "P23418";
LT883695v1	Cufflinks	exon	1381020	1381430	.	-	.	gene_id "XLOC_026632"; transcript_id "TCONS_00046702"; exon_number "1"; gene_name "ENSCGRG00001015657.1"; oId "CUFF.21252.2"; nearest_ref "ENSCGRT00001019151.1"; class_code "j"; tss_id "TSS34643";
LT883695v1	Cufflinks	exon	1381270	1381430	.	-	.	gene_id "XLOC_026632"; transcript_id "TCONS_00046699"; exon_number "17"; gene_name "ENSCGRG00001015657.1"; oId "ENSCGRT00001019151.1"; nearest_ref "ENSCGRT00001019151.1"; class_code "="; tss_id "TSS34643"; p_id "P23418";
LT883695v1	Cufflinks	exon	1381533	1381661	.	-	.	gene_id "XLOC_026632"; transcript_id "TCONS_00046699"; exon_number "18"; gene_name "ENSCGRG00001015657.1"; oId "ENSCGRT00001019151.1"; nearest_ref "ENSCGRT00001019151.1"; class_code "="; tss_id "TSS34643"; p_id "P23418";
LT883695v1	Cufflinks	exon	1381533	1381661	.	-	.	gene_id "XLOC_026632"; transcript_id "TCONS_00046702"; exon_number "2"; gene_name "ENSCGRG00001015657.1"; oId "CUFF.21252.2"; nearest_ref "ENSCGRT00001019151.1"; class_code "j"; tss_id "TSS34643";
LT883695v1	Cufflinks	exon	1381757	1381821	.	-	.	gene_id "XLOC_026632"; transcript_id "TCONS_00046699"; exon_number "19"; gene_name "ENSCGRG00001015657.1"; oId "ENSCGRT00001019151.1"; nearest_ref "ENSCGRT00001019151.1"; class_code "="; tss_id "TSS34643"; p_id "P23418";
LT883695v1	Cufflinks	exon	1381757	1381821	.	-	.	gene_id "XLOC_026632"; transcript_id "TCONS_00046702"; exon_number "3"; gene_name "ENSCGRG00001015657.1"; oId "CUFF.21252.2"; nearest_ref "ENSCGRT00001019151.1"; class_code "j"; tss_id "TSS34643";
LT883695v1	Cufflinks	exon	1381998	1382198	.	-	.	gene_id "XLOC_026632"; transcript_id "TCONS_00046699"; exon_number "20"; gene_name "ENSCGRG00001015657.1"; oId "ENSCGRT00001019151.1"; nearest_ref "ENSCGRT00001019151.1"; class_code "="; tss_id "TSS34643"; p_id "P23418";
LT883695v1	Cufflinks	exon	1381998	1382198	.	-	.	gene_id "XLOC_026632"; transcript_id "TCONS_00046702"; exon_number "4"; gene_name "ENSCGRG00001015657.1"; oId "CUFF.21252.2"; nearest_ref "ENSCGRT00001019151.1"; class_code "j"; tss_id "TSS34643";
LT883695v1	Cufflinks	exon	1385616	1385749	.	-	.	gene_id "XLOC_026632"; transcript_id "TCONS_00046699"; exon_number "21"; gene_name "ENSCGRG00001015657.1"; oId "ENSCGRT00001019151.1"; nearest_ref "ENSCGRT00001019151.1"; class_code "="; tss_id "TSS34643"; p_id "P23418";
LT883695v1	Cufflinks	exon	1385616	1385749	.	-	.	gene_id "XLOC_026632"; transcript_id "TCONS_00046702"; exon_number "5"; gene_name "ENSCGRG00001015657.1"; oId "CUFF.21252.2"; nearest_ref "ENSCGRT00001019151.1"; class_code "j"; tss_id "TSS34643";
LT883695v1	Cufflinks	exon	1390567	1391573	.	-	.	gene_id "XLOC_026632"; transcript_id "TCONS_00046699"; exon_number "22"; gene_name "ENSCGRG00001015657.1"; oId "ENSCGRT00001019151.1"; nearest_ref "ENSCGRT00001019151.1"; class_code "="; tss_id "TSS34643"; p_id "P23418";
LT883695v1	Cufflinks	exon	1390567	1391573	.	-	.	gene_id "XLOC_026632"; transcript_id "TCONS_00046702"; exon_number "6"; gene_name "ENSCGRG00001015657.1"; oId "CUFF.21252.2"; nearest_ref "ENSCGRT00001019151.1"; class_code "j"; tss_id "TSS34643";
LT883695v1	Cufflinks	exon	1399397	1399545	.	-	.	gene_id "XLOC_026635"; transcript_id "TCONS_00046703"; exon_number "1"; gene_name "ENSCGRG00001018856.1"; oId "ENSCGRT00001023662.1"; nearest_ref "ENSCGRT00001023662.1"; class_code "="; tss_id "TSS34646"; p_id "P23419";
LT883695v1	Cufflinks	exon	1401655	1401720	.	-	.	gene_id "XLOC_026635"; transcript_id "TCONS_00046703"; exon_number "2"; gene_name "ENSCGRG00001018856.1"; oId "ENSCGRT00001023662.1"; nearest_ref "ENSCGRT00001023662.1"; class_code "="; tss_id "TSS34646"; p_id "P23419";
LT883695v1	Cufflinks	exon	1403238	1403337	.	-	.	gene_id "XLOC_026635"; transcript_id "TCONS_00046703"; exon_number "3"; gene_name "ENSCGRG00001018856.1"; oId "ENSCGRT00001023662.1"; nearest_ref "ENSCGRT00001023662.1"; class_code "="; tss_id "TSS34646"; p_id "P23419";
LT883695v1	Cufflinks	exon	1405184	1405306	.	-	.	gene_id "XLOC_026635"; transcript_id "TCONS_00046703"; exon_number "4"; gene_name "ENSCGRG00001018856.1"; oId "ENSCGRT00001023662.1"; nearest_ref "ENSCGRT00001023662.1"; class_code "="; tss_id "TSS34646"; p_id "P23419";
LT883695v1	Cufflinks	exon	1406050	1406205	.	-	.	gene_id "XLOC_026635"; transcript_id "TCONS_00046703"; exon_number "5"; gene_name "ENSCGRG00001018856.1"; oId "ENSCGRT00001023662.1"; nearest_ref "ENSCGRT00001023662.1"; class_code "="; tss_id "TSS34646"; p_id "P23419";
LT883695v1	Cufflinks	exon	1407025	1407189	.	-	.	gene_id "XLOC_026635"; transcript_id "TCONS_00046703"; exon_number "6"; gene_name "ENSCGRG00001018856.1"; oId "ENSCGRT00001023662.1"; nearest_ref "ENSCGRT00001023662.1"; class_code "="; tss_id "TSS34646"; p_id "P23419";
LT883695v1	Cufflinks	exon	1408455	1408595	.	-	.	gene_id "XLOC_026635"; transcript_id "TCONS_00046703"; exon_number "7"; gene_name "ENSCGRG00001018856.1"; oId "ENSCGRT00001023662.1"; nearest_ref "ENSCGRT00001023662.1"; class_code "="; tss_id "TSS34646"; p_id "P23419";
LT883695v1	Cufflinks	exon	1408889	1409003	.	-	.	gene_id "XLOC_026635"; transcript_id "TCONS_00046703"; exon_number "8"; gene_name "ENSCGRG00001018856.1"; oId "ENSCGRT00001023662.1"; nearest_ref "ENSCGRT00001023662.1"; class_code "="; tss_id "TSS34646"; p_id "P23419";
LT883695v1	Cufflinks	exon	1409408	1409542	.	-	.	gene_id "XLOC_026635"; transcript_id "TCONS_00046703"; exon_number "9"; gene_name "ENSCGRG00001018856.1"; oId "ENSCGRT00001023662.1"; nearest_ref "ENSCGRT00001023662.1"; class_code "="; tss_id "TSS34646"; p_id "P23419";
LT883695v1	Cufflinks	exon	1410912	1411102	.	-	.	gene_id "XLOC_026635"; transcript_id "TCONS_00046703"; exon_number "10"; gene_name "ENSCGRG00001018856.1"; oId "ENSCGRT00001023662.1"; nearest_ref "ENSCGRT00001023662.1"; class_code "="; tss_id "TSS34646"; p_id "P23419";
LT883695v1	Cufflinks	exon	1413791	1413926	.	-	.	gene_id "XLOC_026635"; transcript_id "TCONS_00046703"; exon_number "11"; gene_name "ENSCGRG00001018856.1"; oId "ENSCGRT00001023662.1"; nearest_ref "ENSCGRT00001023662.1"; class_code "="; tss_id "TSS34646"; p_id "P23419";
LT883695v1	Cufflinks	exon	1419678	1419838	.	-	.	gene_id "XLOC_026635"; transcript_id "TCONS_00046703"; exon_number "12"; gene_name "ENSCGRG00001018856.1"; oId "ENSCGRT00001023662.1"; nearest_ref "ENSCGRT00001023662.1"; class_code "="; tss_id "TSS34646"; p_id "P23419";
LT883695v1	Cufflinks	exon	1423292	1423444	.	-	.	gene_id "XLOC_026635"; transcript_id "TCONS_00046703"; exon_number "13"; gene_name "ENSCGRG00001018856.1"; oId "ENSCGRT00001023662.1"; nearest_ref "ENSCGRT00001023662.1"; class_code "="; tss_id "TSS34646"; p_id "P23419";
LT883695v1	Cufflinks	exon	1425751	1425869	.	-	.	gene_id "XLOC_026635"; transcript_id "TCONS_00046703"; exon_number "14"; gene_name "ENSCGRG00001018856.1"; oId "ENSCGRT00001023662.1"; nearest_ref "ENSCGRT00001023662.1"; class_code "="; tss_id "TSS34646"; p_id "P23419";
LT883695v1	Cufflinks	exon	1428904	1429039	.	-	.	gene_id "XLOC_026635"; transcript_id "TCONS_00046703"; exon_number "15"; gene_name "ENSCGRG00001018856.1"; oId "ENSCGRT00001023662.1"; nearest_ref "ENSCGRT00001023662.1"; class_code "="; tss_id "TSS34646"; p_id "P23419";
LT883695v1	Cufflinks	exon	1443563	1443667	.	-	.	gene_id "XLOC_026635"; transcript_id "TCONS_00046703"; exon_number "16"; gene_name "ENSCGRG00001018856.1"; oId "ENSCGRT00001023662.1"; nearest_ref "ENSCGRT00001023662.1"; class_code "="; tss_id "TSS34646"; p_id "P23419";
LT883695v1	Cufflinks	exon	1445884	1445979	.	-	.	gene_id "XLOC_026635"; transcript_id "TCONS_00046703"; exon_number "17"; gene_name "ENSCGRG00001018856.1"; oId "ENSCGRT00001023662.1"; nearest_ref "ENSCGRT00001023662.1"; class_code "="; tss_id "TSS34646"; p_id "P23419";
LT883695v1	Cufflinks	exon	1447452	1447596	.	-	.	gene_id "XLOC_026635"; transcript_id "TCONS_00046703"; exon_number "18"; gene_name "ENSCGRG00001018856.1"; oId "ENSCGRT00001023662.1"; nearest_ref "ENSCGRT00001023662.1"; class_code "="; tss_id "TSS34646"; p_id "P23419";
LT883695v1	Cufflinks	exon	1449666	1449745	.	-	.	gene_id "XLOC_026635"; transcript_id "TCONS_00046703"; exon_number "19"; gene_name "ENSCGRG00001018856.1"; oId "ENSCGRT00001023662.1"; nearest_ref "ENSCGRT00001023662.1"; class_code "="; tss_id "TSS34646"; p_id "P23419";
LT883695v1	Cufflinks	exon	1458057	1458179	.	-	.	gene_id "XLOC_026635"; transcript_id "TCONS_00046703"; exon_number "20"; gene_name "ENSCGRG00001018856.1"; oId "ENSCGRT00001023662.1"; nearest_ref "ENSCGRT00001023662.1"; class_code "="; tss_id "TSS34646"; p_id "P23419";
LT883695v1	Cufflinks	exon	1461562	1461707	.	-	.	gene_id "XLOC_026635"; transcript_id "TCONS_00046703"; exon_number "21"; gene_name "ENSCGRG00001018856.1"; oId "ENSCGRT00001023662.1"; nearest_ref "ENSCGRT00001023662.1"; class_code "="; tss_id "TSS34646"; p_id "P23419";
LT883695v1	Cufflinks	exon	1465831	1465952	.	-	.	gene_id "XLOC_026635"; transcript_id "TCONS_00046703"; exon_number "22"; gene_name "ENSCGRG00001018856.1"; oId "ENSCGRT00001023662.1"; nearest_ref "ENSCGRT00001023662.1"; class_code "="; tss_id "TSS34646"; p_id "P23419";
LT883695v1	Cufflinks	exon	1467014	1467062	.	+	.	gene_id "XLOC_026454"; transcript_id "TCONS_00046349"; exon_number "1"; gene_name "ENSCGRG00001021153.1"; oId "ENSCGRT00001026925.1"; nearest_ref "ENSCGRT00001026925.1"; class_code "="; tss_id "TSS34394"; p_id "P23236";
LT883695v1	Cufflinks	exon	1467088	1467139	.	+	.	gene_id "XLOC_026454"; transcript_id "TCONS_00046349"; exon_number "2"; gene_name "ENSCGRG00001021153.1"; oId "ENSCGRT00001026925.1"; nearest_ref "ENSCGRT00001026925.1"; class_code "="; tss_id "TSS34394"; p_id "P23236";
LT883695v1	Cufflinks	exon	1467171	1467450	.	+	.	gene_id "XLOC_026454"; transcript_id "TCONS_00046349"; exon_number "3"; gene_name "ENSCGRG00001021153.1"; oId "ENSCGRT00001026925.1"; nearest_ref "ENSCGRT00001026925.1"; class_code "="; tss_id "TSS34394"; p_id "P23236";
LT883695v1	Cufflinks	exon	1467499	1467666	.	+	.	gene_id "XLOC_026454"; transcript_id "TCONS_00046349"; exon_number "4"; gene_name "ENSCGRG00001021153.1"; oId "ENSCGRT00001026925.1"; nearest_ref "ENSCGRT00001026925.1"; class_code "="; tss_id "TSS34394"; p_id "P23236";
LT883695v1	Cufflinks	exon	1484368	1484587	.	+	.	gene_id "XLOC_026455"; transcript_id "TCONS_00046350"; exon_number "1"; gene_name "ENSCGRG00001007621.1"; oId "CUFF.21256.1"; nearest_ref "ENSCGRT00001008932.1"; class_code "o"; tss_id "TSS34395";
LT883695v1	Cufflinks	exon	1485188	1485468	.	-	.	gene_id "XLOC_026635"; transcript_id "TCONS_00046703"; exon_number "23"; gene_name "ENSCGRG00001018856.1"; oId "ENSCGRT00001023662.1"; nearest_ref "ENSCGRT00001023662.1"; class_code "="; tss_id "TSS34646"; p_id "P23419";
LT883695v1	Cufflinks	exon	1485316	1485328	.	+	.	gene_id "XLOC_026455"; transcript_id "TCONS_00046352"; exon_number "1"; gene_name "ENSCGRG00001007621.1"; oId "ENSCGRT00001008938.1"; nearest_ref "ENSCGRT00001008938.1"; class_code "="; tss_id "TSS34396"; p_id "P23239";
LT883695v1	Cufflinks	exon	1485316	1485328	.	+	.	gene_id "XLOC_026455"; transcript_id "TCONS_00046351"; exon_number "1"; gene_name "ENSCGRG00001007621.1"; oId "ENSCGRT00001008932.1"; nearest_ref "ENSCGRT00001008932.1"; class_code "="; tss_id "TSS34396"; p_id "P23238";
LT883695v1	Cufflinks	exon	1485316	1485328	.	+	.	gene_id "XLOC_026455"; transcript_id "TCONS_00046354"; exon_number "1"; gene_name "ENSCGRG00001007621.1"; oId "CUFF.21256.4"; nearest_ref "ENSCGRT00001008932.1"; class_code "j"; tss_id "TSS34396";
LT883695v1	Cufflinks	exon	1485316	1485328	.	+	.	gene_id "XLOC_026455"; transcript_id "TCONS_00046353"; exon_number "1"; gene_name "ENSCGRG00001007621.1"; oId "CUFF.21256.3"; nearest_ref "ENSCGRT00001008932.1"; class_code "j"; tss_id "TSS34396";
LT883695v1	Cufflinks	exon	1487896	1488117	.	+	.	gene_id "XLOC_026455"; transcript_id "TCONS_00046355"; exon_number "1"; gene_name "ENSCGRG00001007621.1"; oId "ENSCGRT00001008941.1"; nearest_ref "ENSCGRT00001008941.1"; class_code "="; tss_id "TSS34397"; p_id "P23237";
LT883695v1	Cufflinks	exon	1487924	1488117	.	+	.	gene_id "XLOC_026455"; transcript_id "TCONS_00046352"; exon_number "2"; gene_name "ENSCGRG00001007621.1"; oId "ENSCGRT00001008938.1"; nearest_ref "ENSCGRT00001008938.1"; class_code "="; tss_id "TSS34396"; p_id "P23239";
LT883695v1	Cufflinks	exon	1487924	1488117	.	+	.	gene_id "XLOC_026455"; transcript_id "TCONS_00046351"; exon_number "2"; gene_name "ENSCGRG00001007621.1"; oId "ENSCGRT00001008932.1"; nearest_ref "ENSCGRT00001008932.1"; class_code "="; tss_id "TSS34396"; p_id "P23238";
LT883695v1	Cufflinks	exon	1487924	1488117	.	+	.	gene_id "XLOC_026455"; transcript_id "TCONS_00046354"; exon_number "2"; gene_name "ENSCGRG00001007621.1"; oId "CUFF.21256.4"; nearest_ref "ENSCGRT00001008932.1"; class_code "j"; tss_id "TSS34396";
LT883695v1	Cufflinks	exon	1487924	1488117	.	+	.	gene_id "XLOC_026455"; transcript_id "TCONS_00046353"; exon_number "2"; gene_name "ENSCGRG00001007621.1"; oId "CUFF.21256.3"; nearest_ref "ENSCGRT00001008932.1"; class_code "j"; tss_id "TSS34396";
LT883695v1	Cufflinks	exon	1493062	1493157	.	+	.	gene_id "XLOC_026455"; transcript_id "TCONS_00046351"; exon_number "3"; gene_name "ENSCGRG00001007621.1"; oId "ENSCGRT00001008932.1"; nearest_ref "ENSCGRT00001008932.1"; class_code "="; tss_id "TSS34396"; p_id "P23238";
LT883695v1	Cufflinks	exon	1493062	1493157	.	+	.	gene_id "XLOC_026455"; transcript_id "TCONS_00046354"; exon_number "3"; gene_name "ENSCGRG00001007621.1"; oId "CUFF.21256.4"; nearest_ref "ENSCGRT00001008932.1"; class_code "j"; tss_id "TSS34396";
LT883695v1	Cufflinks	exon	1493062	1493157	.	+	.	gene_id "XLOC_026455"; transcript_id "TCONS_00046355"; exon_number "2"; gene_name "ENSCGRG00001007621.1"; oId "ENSCGRT00001008941.1"; nearest_ref "ENSCGRT00001008941.1"; class_code "="; tss_id "TSS34397"; p_id "P23237";
LT883695v1	Cufflinks	exon	1494062	1494237	.	+	.	gene_id "XLOC_026455"; transcript_id "TCONS_00046352"; exon_number "3"; gene_name "ENSCGRG00001007621.1"; oId "ENSCGRT00001008938.1"; nearest_ref "ENSCGRT00001008938.1"; class_code "="; tss_id "TSS34396"; p_id "P23239";
LT883695v1	Cufflinks	exon	1494062	1494237	.	+	.	gene_id "XLOC_026455"; transcript_id "TCONS_00046351"; exon_number "4"; gene_name "ENSCGRG00001007621.1"; oId "ENSCGRT00001008932.1"; nearest_ref "ENSCGRT00001008932.1"; class_code "="; tss_id "TSS34396"; p_id "P23238";
LT883695v1	Cufflinks	exon	1494062	1494237	.	+	.	gene_id "XLOC_026455"; transcript_id "TCONS_00046354"; exon_number "4"; gene_name "ENSCGRG00001007621.1"; oId "CUFF.21256.4"; nearest_ref "ENSCGRT00001008932.1"; class_code "j"; tss_id "TSS34396";
LT883695v1	Cufflinks	exon	1494062	1494237	.	+	.	gene_id "XLOC_026455"; transcript_id "TCONS_00046353"; exon_number "3"; gene_name "ENSCGRG00001007621.1"; oId "CUFF.21256.3"; nearest_ref "ENSCGRT00001008932.1"; class_code "j"; tss_id "TSS34396";
LT883695v1	Cufflinks	exon	1494062	1494237	.	+	.	gene_id "XLOC_026455"; transcript_id "TCONS_00046355"; exon_number "3"; gene_name "ENSCGRG00001007621.1"; oId "ENSCGRT00001008941.1"; nearest_ref "ENSCGRT00001008941.1"; class_code "="; tss_id "TSS34397"; p_id "P23237";
LT883695v1	Cufflinks	exon	1501021	1501096	.	+	.	gene_id "XLOC_026455"; transcript_id "TCONS_00046352"; exon_number "4"; gene_name "ENSCGRG00001007621.1"; oId "ENSCGRT00001008938.1"; nearest_ref "ENSCGRT00001008938.1"; class_code "="; tss_id "TSS34396"; p_id "P23239";
LT883695v1	Cufflinks	exon	1501021	1501096	.	+	.	gene_id "XLOC_026455"; transcript_id "TCONS_00046351"; exon_number "5"; gene_name "ENSCGRG00001007621.1"; oId "ENSCGRT00001008932.1"; nearest_ref "ENSCGRT00001008932.1"; class_code "="; tss_id "TSS34396"; p_id "P23238";
LT883695v1	Cufflinks	exon	1501021	1501096	.	+	.	gene_id "XLOC_026455"; transcript_id "TCONS_00046354"; exon_number "5"; gene_name "ENSCGRG00001007621.1"; oId "CUFF.21256.4"; nearest_ref "ENSCGRT00001008932.1"; class_code "j"; tss_id "TSS34396";
LT883695v1	Cufflinks	exon	1501021	1501096	.	+	.	gene_id "XLOC_026455"; transcript_id "TCONS_00046353"; exon_number "4"; gene_name "ENSCGRG00001007621.1"; oId "CUFF.21256.3"; nearest_ref "ENSCGRT00001008932.1"; class_code "j"; tss_id "TSS34396";
LT883695v1	Cufflinks	exon	1501021	1501096	.	+	.	gene_id "XLOC_026455"; transcript_id "TCONS_00046355"; exon_number "4"; gene_name "ENSCGRG00001007621.1"; oId "ENSCGRT00001008941.1"; nearest_ref "ENSCGRT00001008941.1"; class_code "="; tss_id "TSS34397"; p_id "P23237";
LT883695v1	Cufflinks	exon	1502296	1502430	.	+	.	gene_id "XLOC_026455"; transcript_id "TCONS_00046352"; exon_number "5"; gene_name "ENSCGRG00001007621.1"; oId "ENSCGRT00001008938.1"; nearest_ref "ENSCGRT00001008938.1"; class_code "="; tss_id "TSS34396"; p_id "P23239";
LT883695v1	Cufflinks	exon	1502296	1502430	.	+	.	gene_id "XLOC_026455"; transcript_id "TCONS_00046351"; exon_number "6"; gene_name "ENSCGRG00001007621.1"; oId "ENSCGRT00001008932.1"; nearest_ref "ENSCGRT00001008932.1"; class_code "="; tss_id "TSS34396"; p_id "P23238";
LT883695v1	Cufflinks	exon	1502296	1502430	.	+	.	gene_id "XLOC_026455"; transcript_id "TCONS_00046354"; exon_number "6"; gene_name "ENSCGRG00001007621.1"; oId "CUFF.21256.4"; nearest_ref "ENSCGRT00001008932.1"; class_code "j"; tss_id "TSS34396";
LT883695v1	Cufflinks	exon	1502296	1502430	.	+	.	gene_id "XLOC_026455"; transcript_id "TCONS_00046353"; exon_number "5"; gene_name "ENSCGRG00001007621.1"; oId "CUFF.21256.3"; nearest_ref "ENSCGRT00001008932.1"; class_code "j"; tss_id "TSS34396";
LT883695v1	Cufflinks	exon	1502296	1502430	.	+	.	gene_id "XLOC_026455"; transcript_id "TCONS_00046355"; exon_number "5"; gene_name "ENSCGRG00001007621.1"; oId "ENSCGRT00001008941.1"; nearest_ref "ENSCGRT00001008941.1"; class_code "="; tss_id "TSS34397"; p_id "P23237";
LT883695v1	Cufflinks	exon	1504425	1504601	.	+	.	gene_id "XLOC_026455"; transcript_id "TCONS_00046352"; exon_number "6"; gene_name "ENSCGRG00001007621.1"; oId "ENSCGRT00001008938.1"; nearest_ref "ENSCGRT00001008938.1"; class_code "="; tss_id "TSS34396"; p_id "P23239";
LT883695v1	Cufflinks	exon	1504425	1504601	.	+	.	gene_id "XLOC_026455"; transcript_id "TCONS_00046351"; exon_number "7"; gene_name "ENSCGRG00001007621.1"; oId "ENSCGRT00001008932.1"; nearest_ref "ENSCGRT00001008932.1"; class_code "="; tss_id "TSS34396"; p_id "P23238";
LT883695v1	Cufflinks	exon	1504425	1504601	.	+	.	gene_id "XLOC_026455"; transcript_id "TCONS_00046354"; exon_number "7"; gene_name "ENSCGRG00001007621.1"; oId "CUFF.21256.4"; nearest_ref "ENSCGRT00001008932.1"; class_code "j"; tss_id "TSS34396";
LT883695v1	Cufflinks	exon	1504425	1504601	.	+	.	gene_id "XLOC_026455"; transcript_id "TCONS_00046353"; exon_number "6"; gene_name "ENSCGRG00001007621.1"; oId "CUFF.21256.3"; nearest_ref "ENSCGRT00001008932.1"; class_code "j"; tss_id "TSS34396";
LT883695v1	Cufflinks	exon	1504425	1504601	.	+	.	gene_id "XLOC_026455"; transcript_id "TCONS_00046355"; exon_number "6"; gene_name "ENSCGRG00001007621.1"; oId "ENSCGRT00001008941.1"; nearest_ref "ENSCGRT00001008941.1"; class_code "="; tss_id "TSS34397"; p_id "P23237";
LT883695v1	Cufflinks	exon	1507431	1507552	.	+	.	gene_id "XLOC_026455"; transcript_id "TCONS_00046352"; exon_number "7"; gene_name "ENSCGRG00001007621.1"; oId "ENSCGRT00001008938.1"; nearest_ref "ENSCGRT00001008938.1"; class_code "="; tss_id "TSS34396"; p_id "P23239";
LT883695v1	Cufflinks	exon	1507431	1507552	.	+	.	gene_id "XLOC_026455"; transcript_id "TCONS_00046351"; exon_number "8"; gene_name "ENSCGRG00001007621.1"; oId "ENSCGRT00001008932.1"; nearest_ref "ENSCGRT00001008932.1"; class_code "="; tss_id "TSS34396"; p_id "P23238";
LT883695v1	Cufflinks	exon	1507431	1507552	.	+	.	gene_id "XLOC_026455"; transcript_id "TCONS_00046354"; exon_number "8"; gene_name "ENSCGRG00001007621.1"; oId "CUFF.21256.4"; nearest_ref "ENSCGRT00001008932.1"; class_code "j"; tss_id "TSS34396";
LT883695v1	Cufflinks	exon	1507431	1507552	.	+	.	gene_id "XLOC_026455"; transcript_id "TCONS_00046353"; exon_number "7"; gene_name "ENSCGRG00001007621.1"; oId "CUFF.21256.3"; nearest_ref "ENSCGRT00001008932.1"; class_code "j"; tss_id "TSS34396";
LT883695v1	Cufflinks	exon	1507431	1507552	.	+	.	gene_id "XLOC_026455"; transcript_id "TCONS_00046355"; exon_number "7"; gene_name "ENSCGRG00001007621.1"; oId "ENSCGRT00001008941.1"; nearest_ref "ENSCGRT00001008941.1"; class_code "="; tss_id "TSS34397"; p_id "P23237";
LT883695v1	Cufflinks	exon	1509382	1509487	.	+	.	gene_id "XLOC_026455"; transcript_id "TCONS_00046352"; exon_number "8"; gene_name "ENSCGRG00001007621.1"; oId "ENSCGRT00001008938.1"; nearest_ref "ENSCGRT00001008938.1"; class_code "="; tss_id "TSS34396"; p_id "P23239";
LT883695v1	Cufflinks	exon	1509382	1509487	.	+	.	gene_id "XLOC_026455"; transcript_id "TCONS_00046351"; exon_number "9"; gene_name "ENSCGRG00001007621.1"; oId "ENSCGRT00001008932.1"; nearest_ref "ENSCGRT00001008932.1"; class_code "="; tss_id "TSS34396"; p_id "P23238";
LT883695v1	Cufflinks	exon	1509382	1509487	.	+	.	gene_id "XLOC_026455"; transcript_id "TCONS_00046354"; exon_number "9"; gene_name "ENSCGRG00001007621.1"; oId "CUFF.21256.4"; nearest_ref "ENSCGRT00001008932.1"; class_code "j"; tss_id "TSS34396";
LT883695v1	Cufflinks	exon	1509382	1509487	.	+	.	gene_id "XLOC_026455"; transcript_id "TCONS_00046353"; exon_number "8"; gene_name "ENSCGRG00001007621.1"; oId "CUFF.21256.3"; nearest_ref "ENSCGRT00001008932.1"; class_code "j"; tss_id "TSS34396";
LT883695v1	Cufflinks	exon	1509382	1509487	.	+	.	gene_id "XLOC_026455"; transcript_id "TCONS_00046355"; exon_number "8"; gene_name "ENSCGRG00001007621.1"; oId "ENSCGRT00001008941.1"; nearest_ref "ENSCGRT00001008941.1"; class_code "="; tss_id "TSS34397"; p_id "P23237";
LT883695v1	Cufflinks	exon	1517340	1517431	.	+	.	gene_id "XLOC_026455"; transcript_id "TCONS_00046352"; exon_number "9"; gene_name "ENSCGRG00001007621.1"; oId "ENSCGRT00001008938.1"; nearest_ref "ENSCGRT00001008938.1"; class_code "="; tss_id "TSS34396"; p_id "P23239";
LT883695v1	Cufflinks	exon	1517340	1517431	.	+	.	gene_id "XLOC_026455"; transcript_id "TCONS_00046351"; exon_number "10"; gene_name "ENSCGRG00001007621.1"; oId "ENSCGRT00001008932.1"; nearest_ref "ENSCGRT00001008932.1"; class_code "="; tss_id "TSS34396"; p_id "P23238";
LT883695v1	Cufflinks	exon	1517340	1517431	.	+	.	gene_id "XLOC_026455"; transcript_id "TCONS_00046354"; exon_number "10"; gene_name "ENSCGRG00001007621.1"; oId "CUFF.21256.4"; nearest_ref "ENSCGRT00001008932.1"; class_code "j"; tss_id "TSS34396";
LT883695v1	Cufflinks	exon	1517340	1517431	.	+	.	gene_id "XLOC_026455"; transcript_id "TCONS_00046353"; exon_number "9"; gene_name "ENSCGRG00001007621.1"; oId "CUFF.21256.3"; nearest_ref "ENSCGRT00001008932.1"; class_code "j"; tss_id "TSS34396";
LT883695v1	Cufflinks	exon	1517340	1517431	.	+	.	gene_id "XLOC_026455"; transcript_id "TCONS_00046355"; exon_number "9"; gene_name "ENSCGRG00001007621.1"; oId "ENSCGRT00001008941.1"; nearest_ref "ENSCGRT00001008941.1"; class_code "="; tss_id "TSS34397"; p_id "P23237";
LT883695v1	Cufflinks	exon	1518059	1518168	.	-	.	gene_id "XLOC_026636"; transcript_id "TCONS_00046704"; exon_number "1"; gene_name "ENSCGRG00001006973.1"; oId "ENSCGRT00001008150.1"; nearest_ref "ENSCGRT00001008150.1"; class_code "="; tss_id "TSS34647";
LT883695v1	Cufflinks	exon	1522575	1522689	.	+	.	gene_id "XLOC_026455"; transcript_id "TCONS_00046352"; exon_number "10"; gene_name "ENSCGRG00001007621.1"; oId "ENSCGRT00001008938.1"; nearest_ref "ENSCGRT00001008938.1"; class_code "="; tss_id "TSS34396"; p_id "P23239";
LT883695v1	Cufflinks	exon	1522575	1522689	.	+	.	gene_id "XLOC_026455"; transcript_id "TCONS_00046351"; exon_number "11"; gene_name "ENSCGRG00001007621.1"; oId "ENSCGRT00001008932.1"; nearest_ref "ENSCGRT00001008932.1"; class_code "="; tss_id "TSS34396"; p_id "P23238";
LT883695v1	Cufflinks	exon	1522575	1522689	.	+	.	gene_id "XLOC_026455"; transcript_id "TCONS_00046354"; exon_number "11"; gene_name "ENSCGRG00001007621.1"; oId "CUFF.21256.4"; nearest_ref "ENSCGRT00001008932.1"; class_code "j"; tss_id "TSS34396";
LT883695v1	Cufflinks	exon	1522575	1522689	.	+	.	gene_id "XLOC_026455"; transcript_id "TCONS_00046353"; exon_number "10"; gene_name "ENSCGRG00001007621.1"; oId "CUFF.21256.3"; nearest_ref "ENSCGRT00001008932.1"; class_code "j"; tss_id "TSS34396";
LT883695v1	Cufflinks	exon	1522575	1522689	.	+	.	gene_id "XLOC_026455"; transcript_id "TCONS_00046355"; exon_number "10"; gene_name "ENSCGRG00001007621.1"; oId "ENSCGRT00001008941.1"; nearest_ref "ENSCGRT00001008941.1"; class_code "="; tss_id "TSS34397"; p_id "P23237";
LT883695v1	Cufflinks	exon	1525082	1525276	.	+	.	gene_id "XLOC_026455"; transcript_id "TCONS_00046352"; exon_number "11"; gene_name "ENSCGRG00001007621.1"; oId "ENSCGRT00001008938.1"; nearest_ref "ENSCGRT00001008938.1"; class_code "="; tss_id "TSS34396"; p_id "P23239";
LT883695v1	Cufflinks	exon	1525082	1525276	.	+	.	gene_id "XLOC_026455"; transcript_id "TCONS_00046351"; exon_number "12"; gene_name "ENSCGRG00001007621.1"; oId "ENSCGRT00001008932.1"; nearest_ref "ENSCGRT00001008932.1"; class_code "="; tss_id "TSS34396"; p_id "P23238";
LT883695v1	Cufflinks	exon	1525082	1525276	.	+	.	gene_id "XLOC_026455"; transcript_id "TCONS_00046354"; exon_number "12"; gene_name "ENSCGRG00001007621.1"; oId "CUFF.21256.4"; nearest_ref "ENSCGRT00001008932.1"; class_code "j"; tss_id "TSS34396";
LT883695v1	Cufflinks	exon	1525082	1525276	.	+	.	gene_id "XLOC_026455"; transcript_id "TCONS_00046353"; exon_number "11"; gene_name "ENSCGRG00001007621.1"; oId "CUFF.21256.3"; nearest_ref "ENSCGRT00001008932.1"; class_code "j"; tss_id "TSS34396";
LT883695v1	Cufflinks	exon	1525082	1525276	.	+	.	gene_id "XLOC_026455"; transcript_id "TCONS_00046355"; exon_number "11"; gene_name "ENSCGRG00001007621.1"; oId "ENSCGRT00001008941.1"; nearest_ref "ENSCGRT00001008941.1"; class_code "="; tss_id "TSS34397"; p_id "P23237";
LT883695v1	Cufflinks	exon	1526454	1526540	.	+	.	gene_id "XLOC_026455"; transcript_id "TCONS_00046352"; exon_number "12"; gene_name "ENSCGRG00001007621.1"; oId "ENSCGRT00001008938.1"; nearest_ref "ENSCGRT00001008938.1"; class_code "="; tss_id "TSS34396"; p_id "P23239";
LT883695v1	Cufflinks	exon	1526454	1526540	.	+	.	gene_id "XLOC_026455"; transcript_id "TCONS_00046351"; exon_number "13"; gene_name "ENSCGRG00001007621.1"; oId "ENSCGRT00001008932.1"; nearest_ref "ENSCGRT00001008932.1"; class_code "="; tss_id "TSS34396"; p_id "P23238";
LT883695v1	Cufflinks	exon	1526454	1526540	.	+	.	gene_id "XLOC_026455"; transcript_id "TCONS_00046354"; exon_number "13"; gene_name "ENSCGRG00001007621.1"; oId "CUFF.21256.4"; nearest_ref "ENSCGRT00001008932.1"; class_code "j"; tss_id "TSS34396";
LT883695v1	Cufflinks	exon	1526454	1526540	.	+	.	gene_id "XLOC_026455"; transcript_id "TCONS_00046353"; exon_number "12"; gene_name "ENSCGRG00001007621.1"; oId "CUFF.21256.3"; nearest_ref "ENSCGRT00001008932.1"; class_code "j"; tss_id "TSS34396";
LT883695v1	Cufflinks	exon	1526454	1526540	.	+	.	gene_id "XLOC_026455"; transcript_id "TCONS_00046355"; exon_number "12"; gene_name "ENSCGRG00001007621.1"; oId "ENSCGRT00001008941.1"; nearest_ref "ENSCGRT00001008941.1"; class_code "="; tss_id "TSS34397"; p_id "P23237";
LT883695v1	Cufflinks	exon	1528346	1528441	.	+	.	gene_id "XLOC_026455"; transcript_id "TCONS_00046352"; exon_number "13"; gene_name "ENSCGRG00001007621.1"; oId "ENSCGRT00001008938.1"; nearest_ref "ENSCGRT00001008938.1"; class_code "="; tss_id "TSS34396"; p_id "P23239";
LT883695v1	Cufflinks	exon	1528346	1528441	.	+	.	gene_id "XLOC_026455"; transcript_id "TCONS_00046351"; exon_number "14"; gene_name "ENSCGRG00001007621.1"; oId "ENSCGRT00001008932.1"; nearest_ref "ENSCGRT00001008932.1"; class_code "="; tss_id "TSS34396"; p_id "P23238";
LT883695v1	Cufflinks	exon	1528346	1528441	.	+	.	gene_id "XLOC_026455"; transcript_id "TCONS_00046354"; exon_number "14"; gene_name "ENSCGRG00001007621.1"; oId "CUFF.21256.4"; nearest_ref "ENSCGRT00001008932.1"; class_code "j"; tss_id "TSS34396";
LT883695v1	Cufflinks	exon	1528346	1528441	.	+	.	gene_id "XLOC_026455"; transcript_id "TCONS_00046353"; exon_number "13"; gene_name "ENSCGRG00001007621.1"; oId "CUFF.21256.3"; nearest_ref "ENSCGRT00001008932.1"; class_code "j"; tss_id "TSS34396";
LT883695v1	Cufflinks	exon	1528346	1528441	.	+	.	gene_id "XLOC_026455"; transcript_id "TCONS_00046355"; exon_number "13"; gene_name "ENSCGRG00001007621.1"; oId "ENSCGRT00001008941.1"; nearest_ref "ENSCGRT00001008941.1"; class_code "="; tss_id "TSS34397"; p_id "P23237";
LT883695v1	Cufflinks	exon	1530244	1530319	.	+	.	gene_id "XLOC_026455"; transcript_id "TCONS_00046352"; exon_number "14"; gene_name "ENSCGRG00001007621.1"; oId "ENSCGRT00001008938.1"; nearest_ref "ENSCGRT00001008938.1"; class_code "="; tss_id "TSS34396"; p_id "P23239";
LT883695v1	Cufflinks	exon	1530244	1530319	.	+	.	gene_id "XLOC_026455"; transcript_id "TCONS_00046351"; exon_number "15"; gene_name "ENSCGRG00001007621.1"; oId "ENSCGRT00001008932.1"; nearest_ref "ENSCGRT00001008932.1"; class_code "="; tss_id "TSS34396"; p_id "P23238";
LT883695v1	Cufflinks	exon	1530244	1530319	.	+	.	gene_id "XLOC_026455"; transcript_id "TCONS_00046354"; exon_number "15"; gene_name "ENSCGRG00001007621.1"; oId "CUFF.21256.4"; nearest_ref "ENSCGRT00001008932.1"; class_code "j"; tss_id "TSS34396";
LT883695v1	Cufflinks	exon	1530244	1530319	.	+	.	gene_id "XLOC_026455"; transcript_id "TCONS_00046353"; exon_number "14"; gene_name "ENSCGRG00001007621.1"; oId "CUFF.21256.3"; nearest_ref "ENSCGRT00001008932.1"; class_code "j"; tss_id "TSS34396";
LT883695v1	Cufflinks	exon	1530244	1530319	.	+	.	gene_id "XLOC_026455"; transcript_id "TCONS_00046355"; exon_number "14"; gene_name "ENSCGRG00001007621.1"; oId "ENSCGRT00001008941.1"; nearest_ref "ENSCGRT00001008941.1"; class_code "="; tss_id "TSS34397"; p_id "P23237";
LT883695v1	Cufflinks	exon	1531778	1531907	.	+	.	gene_id "XLOC_026455"; transcript_id "TCONS_00046352"; exon_number "15"; gene_name "ENSCGRG00001007621.1"; oId "ENSCGRT00001008938.1"; nearest_ref "ENSCGRT00001008938.1"; class_code "="; tss_id "TSS34396"; p_id "P23239";
LT883695v1	Cufflinks	exon	1531778	1531907	.	+	.	gene_id "XLOC_026455"; transcript_id "TCONS_00046351"; exon_number "16"; gene_name "ENSCGRG00001007621.1"; oId "ENSCGRT00001008932.1"; nearest_ref "ENSCGRT00001008932.1"; class_code "="; tss_id "TSS34396"; p_id "P23238";
LT883695v1	Cufflinks	exon	1531778	1531907	.	+	.	gene_id "XLOC_026455"; transcript_id "TCONS_00046354"; exon_number "16"; gene_name "ENSCGRG00001007621.1"; oId "CUFF.21256.4"; nearest_ref "ENSCGRT00001008932.1"; class_code "j"; tss_id "TSS34396";
LT883695v1	Cufflinks	exon	1531778	1531907	.	+	.	gene_id "XLOC_026455"; transcript_id "TCONS_00046353"; exon_number "15"; gene_name "ENSCGRG00001007621.1"; oId "CUFF.21256.3"; nearest_ref "ENSCGRT00001008932.1"; class_code "j"; tss_id "TSS34396";
LT883695v1	Cufflinks	exon	1531778	1531911	.	+	.	gene_id "XLOC_026455"; transcript_id "TCONS_00046355"; exon_number "15"; gene_name "ENSCGRG00001007621.1"; oId "ENSCGRT00001008941.1"; nearest_ref "ENSCGRT00001008941.1"; class_code "="; tss_id "TSS34397"; p_id "P23237";
LT883695v1	Cufflinks	exon	1531782	1531839	.	-	.	gene_id "XLOC_026634"; transcript_id "TCONS_00046705"; exon_number "1"; gene_name "ENSCGRG00001007621.1"; oId "CUFF.21255.2"; nearest_ref "ENSCGRT00001008932.1"; class_code "x"; tss_id "TSS34645";
LT883695v1	Cufflinks	exon	1533285	1533332	.	+	.	gene_id "XLOC_026455"; transcript_id "TCONS_00046352"; exon_number "16"; gene_name "ENSCGRG00001007621.1"; oId "ENSCGRT00001008938.1"; nearest_ref "ENSCGRT00001008938.1"; class_code "="; tss_id "TSS34396"; p_id "P23239";
LT883695v1	Cufflinks	exon	1533285	1533332	.	+	.	gene_id "XLOC_026455"; transcript_id "TCONS_00046354"; exon_number "17"; gene_name "ENSCGRG00001007621.1"; oId "CUFF.21256.4"; nearest_ref "ENSCGRT00001008932.1"; class_code "j"; tss_id "TSS34396";
LT883695v1	Cufflinks	exon	1536165	1536177	.	+	.	gene_id "XLOC_026455"; transcript_id "TCONS_00046352"; exon_number "17"; gene_name "ENSCGRG00001007621.1"; oId "ENSCGRT00001008938.1"; nearest_ref "ENSCGRT00001008938.1"; class_code "="; tss_id "TSS34396"; p_id "P23239";
LT883695v1	Cufflinks	exon	1536165	1536177	.	+	.	gene_id "XLOC_026455"; transcript_id "TCONS_00046351"; exon_number "17"; gene_name "ENSCGRG00001007621.1"; oId "ENSCGRT00001008932.1"; nearest_ref "ENSCGRT00001008932.1"; class_code "="; tss_id "TSS34396"; p_id "P23238";
LT883695v1	Cufflinks	exon	1536165	1536518	.	+	.	gene_id "XLOC_026455"; transcript_id "TCONS_00046354"; exon_number "18"; gene_name "ENSCGRG00001007621.1"; oId "CUFF.21256.4"; nearest_ref "ENSCGRT00001008932.1"; class_code "j"; tss_id "TSS34396";
LT883695v1	Cufflinks	exon	1536165	1536518	.	+	.	gene_id "XLOC_026455"; transcript_id "TCONS_00046353"; exon_number "16"; gene_name "ENSCGRG00001007621.1"; oId "CUFF.21256.3"; nearest_ref "ENSCGRT00001008932.1"; class_code "j"; tss_id "TSS34396";
LT883695v1	Cufflinks	exon	1536266	1536518	.	+	.	gene_id "XLOC_026455"; transcript_id "TCONS_00046350"; exon_number "2"; gene_name "ENSCGRG00001007621.1"; oId "CUFF.21256.1"; nearest_ref "ENSCGRT00001008932.1"; class_code "o"; tss_id "TSS34395";
LT883695v1	Cufflinks	exon	1536334	1536519	.	-	.	gene_id "XLOC_026634"; transcript_id "TCONS_00046701"; exon_number "2"; gene_name "ENSCGRG00001018856.1"; oId "CUFF.21255.1"; nearest_ref "ENSCGRT00001023662.1"; class_code "o"; tss_id "TSS34645";
LT883695v1	Cufflinks	exon	1536411	1536518	.	-	.	gene_id "XLOC_026634"; transcript_id "TCONS_00046705"; exon_number "2"; gene_name "ENSCGRG00001007621.1"; oId "CUFF.21255.2"; nearest_ref "ENSCGRT00001008932.1"; class_code "x"; tss_id "TSS34645";
LT883695v1	Cufflinks	exon	1543930	1544053	.	-	.	gene_id "XLOC_026637"; transcript_id "TCONS_00046706"; exon_number "1"; gene_name "ENSCGRG00001012893.1"; oId "ENSCGRT00001015420.1"; nearest_ref "ENSCGRT00001015420.1"; class_code "="; tss_id "TSS34648"; p_id "P23420";
LT883695v1	Cufflinks	exon	1545958	1546062	.	-	.	gene_id "XLOC_026637"; transcript_id "TCONS_00046706"; exon_number "2"; gene_name "ENSCGRG00001012893.1"; oId "ENSCGRT00001015420.1"; nearest_ref "ENSCGRT00001015420.1"; class_code "="; tss_id "TSS34648"; p_id "P23420";
LT883695v1	Cufflinks	exon	1546316	1546395	.	-	.	gene_id "XLOC_026637"; transcript_id "TCONS_00046706"; exon_number "3"; gene_name "ENSCGRG00001012893.1"; oId "ENSCGRT00001015420.1"; nearest_ref "ENSCGRT00001015420.1"; class_code "="; tss_id "TSS34648"; p_id "P23420";
LT883695v1	Cufflinks	exon	1578127	1578136	.	+	.	gene_id "XLOC_026453"; transcript_id "TCONS_00046348"; exon_number "2"; gene_name "ENSCGRG00001007621.1"; oId "CUFF.21251.1"; nearest_ref "ENSCGRT00001008932.1"; class_code "o"; tss_id "TSS34393";
LT883695v1	Cufflinks	exon	1595935	1596142	.	+	.	gene_id "XLOC_026456"; transcript_id "TCONS_00046357"; exon_number "1"; gene_name "ENSCGRG00001014477.1"; oId "ENSCGRT00001017531.1"; nearest_ref "ENSCGRT00001017531.1"; class_code "="; tss_id "TSS34398"; p_id "P23240";
LT883695v1	Cufflinks	exon	1595935	1596025	.	+	.	gene_id "XLOC_026456"; transcript_id "TCONS_00046356"; exon_number "1"; gene_name "ENSCGRG00001014477.1"; oId "CUFF.21254.1"; nearest_ref "ENSCGRT00001017531.1"; class_code "o"; tss_id "TSS34398";
LT883695v1	Cufflinks	exon	1611390	1612169	.	+	.	gene_id "XLOC_026456"; transcript_id "TCONS_00046357"; exon_number "2"; gene_name "ENSCGRG00001014477.1"; oId "ENSCGRT00001017531.1"; nearest_ref "ENSCGRT00001017531.1"; class_code "="; tss_id "TSS34398"; p_id "P23240";
LT883695v1	Cufflinks	exon	1611601	1612169	.	+	.	gene_id "XLOC_026456"; transcript_id "TCONS_00046356"; exon_number "2"; gene_name "ENSCGRG00001014477.1"; oId "CUFF.21254.1"; nearest_ref "ENSCGRT00001017531.1"; class_code "o"; tss_id "TSS34398";
LT883695v1	Cufflinks	exon	1612062	1612078	.	-	.	gene_id "XLOC_026633"; transcript_id "TCONS_00046707"; exon_number "1"; gene_name "ENSCGRG00001014477.1"; oId "CUFF.21253.2"; nearest_ref "ENSCGRT00001017531.1"; class_code "x"; tss_id "TSS34644";
LT883695v1	Cufflinks	exon	1612109	1612163	.	-	.	gene_id "XLOC_026633"; transcript_id "TCONS_00046707"; exon_number "2"; gene_name "ENSCGRG00001014477.1"; oId "CUFF.21253.2"; nearest_ref "ENSCGRT00001017531.1"; class_code "x"; tss_id "TSS34644";
LT883695v1	Cufflinks	exon	1612119	1612169	.	-	.	gene_id "XLOC_026633"; transcript_id "TCONS_00046700"; exon_number "2"; gene_name "ENSCGRG00001018856.1"; oId "CUFF.21253.1"; nearest_ref "ENSCGRT00001023662.1"; class_code "o"; tss_id "TSS34644";
LT883695v1	Cufflinks	exon	1677155	1677427	.	+	.	gene_id "XLOC_026457"; transcript_id "TCONS_00046358"; exon_number "1"; gene_name "ENSCGRG00001016023.1"; oId "ENSCGRT00001019652.1"; nearest_ref "ENSCGRT00001019652.1"; class_code "="; tss_id "TSS34399"; p_id "P23242";
LT883695v1	Cufflinks	exon	1677155	1677427	.	+	.	gene_id "XLOC_026457"; transcript_id "TCONS_00046359"; exon_number "1"; gene_name "ENSCGRG00001016023.1"; oId "CUFF.21189.2"; nearest_ref "ENSCGRT00001019652.1"; class_code "j"; tss_id "TSS34399";
LT883695v1	Cufflinks	exon	1678471	1678728	.	+	.	gene_id "XLOC_026457"; transcript_id "TCONS_00046358"; exon_number "2"; gene_name "ENSCGRG00001016023.1"; oId "ENSCGRT00001019652.1"; nearest_ref "ENSCGRT00001019652.1"; class_code "="; tss_id "TSS34399"; p_id "P23242";
LT883695v1	Cufflinks	exon	1678471	1678728	.	+	.	gene_id "XLOC_026457"; transcript_id "TCONS_00046359"; exon_number "2"; gene_name "ENSCGRG00001016023.1"; oId "CUFF.21189.2"; nearest_ref "ENSCGRT00001019652.1"; class_code "j"; tss_id "TSS34399";
LT883695v1	Cufflinks	exon	1678479	1678728	.	+	.	gene_id "XLOC_026457"; transcript_id "TCONS_00046360"; exon_number "1"; gene_name "ENSCGRG00001016023.1"; oId "ENSCGRT00001019658.1"; contained_in "TCONS_00046359"; nearest_ref "ENSCGRT00001019658.1"; class_code "="; tss_id "TSS34400"; p_id "P23241";
LT883695v1	Cufflinks	exon	1679965	1680064	.	+	.	gene_id "XLOC_026457"; transcript_id "TCONS_00046358"; exon_number "3"; gene_name "ENSCGRG00001016023.1"; oId "ENSCGRT00001019652.1"; nearest_ref "ENSCGRT00001019652.1"; class_code "="; tss_id "TSS34399"; p_id "P23242";
LT883695v1	Cufflinks	exon	1679965	1680064	.	+	.	gene_id "XLOC_026457"; transcript_id "TCONS_00046359"; exon_number "3"; gene_name "ENSCGRG00001016023.1"; oId "CUFF.21189.2"; nearest_ref "ENSCGRT00001019652.1"; class_code "j"; tss_id "TSS34399";
LT883695v1	Cufflinks	exon	1679965	1680064	.	+	.	gene_id "XLOC_026457"; transcript_id "TCONS_00046360"; exon_number "2"; gene_name "ENSCGRG00001016023.1"; oId "ENSCGRT00001019658.1"; contained_in "TCONS_00046359"; nearest_ref "ENSCGRT00001019658.1"; class_code "="; tss_id "TSS34400"; p_id "P23241";
LT883695v1	Cufflinks	exon	1680274	1680291	.	+	.	gene_id "XLOC_026457"; transcript_id "TCONS_00046359"; exon_number "4"; gene_name "ENSCGRG00001016023.1"; oId "CUFF.21189.2"; nearest_ref "ENSCGRT00001019652.1"; class_code "j"; tss_id "TSS34399";
LT883695v1	Cufflinks	exon	1680274	1680291	.	+	.	gene_id "XLOC_026457"; transcript_id "TCONS_00046360"; exon_number "3"; gene_name "ENSCGRG00001016023.1"; oId "ENSCGRT00001019658.1"; contained_in "TCONS_00046359"; nearest_ref "ENSCGRT00001019658.1"; class_code "="; tss_id "TSS34400"; p_id "P23241";
LT883695v1	Cufflinks	exon	1683152	1683250	.	+	.	gene_id "XLOC_026457"; transcript_id "TCONS_00046358"; exon_number "4"; gene_name "ENSCGRG00001016023.1"; oId "ENSCGRT00001019652.1"; nearest_ref "ENSCGRT00001019652.1"; class_code "="; tss_id "TSS34399"; p_id "P23242";
LT883695v1	Cufflinks	exon	1683152	1683250	.	+	.	gene_id "XLOC_026457"; transcript_id "TCONS_00046359"; exon_number "5"; gene_name "ENSCGRG00001016023.1"; oId "CUFF.21189.2"; nearest_ref "ENSCGRT00001019652.1"; class_code "j"; tss_id "TSS34399";
LT883695v1	Cufflinks	exon	1683152	1683250	.	+	.	gene_id "XLOC_026457"; transcript_id "TCONS_00046360"; exon_number "4"; gene_name "ENSCGRG00001016023.1"; oId "ENSCGRT00001019658.1"; contained_in "TCONS_00046359"; nearest_ref "ENSCGRT00001019658.1"; class_code "="; tss_id "TSS34400"; p_id "P23241";
LT883695v1	Cufflinks	exon	1683416	1683519	.	+	.	gene_id "XLOC_026457"; transcript_id "TCONS_00046358"; exon_number "5"; gene_name "ENSCGRG00001016023.1"; oId "ENSCGRT00001019652.1"; nearest_ref "ENSCGRT00001019652.1"; class_code "="; tss_id "TSS34399"; p_id "P23242";
LT883695v1	Cufflinks	exon	1683416	1683519	.	+	.	gene_id "XLOC_026457"; transcript_id "TCONS_00046359"; exon_number "6"; gene_name "ENSCGRG00001016023.1"; oId "CUFF.21189.2"; nearest_ref "ENSCGRT00001019652.1"; class_code "j"; tss_id "TSS34399";
LT883695v1	Cufflinks	exon	1683416	1683519	.	+	.	gene_id "XLOC_026457"; transcript_id "TCONS_00046360"; exon_number "5"; gene_name "ENSCGRG00001016023.1"; oId "ENSCGRT00001019658.1"; contained_in "TCONS_00046359"; nearest_ref "ENSCGRT00001019658.1"; class_code "="; tss_id "TSS34400"; p_id "P23241";
LT883695v1	Cufflinks	exon	1685070	1685219	.	+	.	gene_id "XLOC_026457"; transcript_id "TCONS_00046358"; exon_number "6"; gene_name "ENSCGRG00001016023.1"; oId "ENSCGRT00001019652.1"; nearest_ref "ENSCGRT00001019652.1"; class_code "="; tss_id "TSS34399"; p_id "P23242";
LT883695v1	Cufflinks	exon	1685070	1685219	.	+	.	gene_id "XLOC_026457"; transcript_id "TCONS_00046359"; exon_number "7"; gene_name "ENSCGRG00001016023.1"; oId "CUFF.21189.2"; nearest_ref "ENSCGRT00001019652.1"; class_code "j"; tss_id "TSS34399";
LT883695v1	Cufflinks	exon	1685070	1685219	.	+	.	gene_id "XLOC_026457"; transcript_id "TCONS_00046360"; exon_number "6"; gene_name "ENSCGRG00001016023.1"; oId "ENSCGRT00001019658.1"; contained_in "TCONS_00046359"; nearest_ref "ENSCGRT00001019658.1"; class_code "="; tss_id "TSS34400"; p_id "P23241";
LT883695v1	Cufflinks	exon	1685241	1685271	.	+	.	gene_id "XLOC_026457"; transcript_id "TCONS_00046361"; exon_number "1"; gene_name "ENSCGRG00001016023.1"; oId "CUFF.21189.4"; nearest_ref "ENSCGRT00001019652.1"; class_code "j"; tss_id "TSS34401";
LT883695v1	Cufflinks	exon	1686269	1686424	.	+	.	gene_id "XLOC_026457"; transcript_id "TCONS_00046358"; exon_number "7"; gene_name "ENSCGRG00001016023.1"; oId "ENSCGRT00001019652.1"; nearest_ref "ENSCGRT00001019652.1"; class_code "="; tss_id "TSS34399"; p_id "P23242";
LT883695v1	Cufflinks	exon	1686269	1686424	.	+	.	gene_id "XLOC_026457"; transcript_id "TCONS_00046359"; exon_number "8"; gene_name "ENSCGRG00001016023.1"; oId "CUFF.21189.2"; nearest_ref "ENSCGRT00001019652.1"; class_code "j"; tss_id "TSS34399";
LT883695v1	Cufflinks	exon	1686269	1686424	.	+	.	gene_id "XLOC_026457"; transcript_id "TCONS_00046360"; exon_number "7"; gene_name "ENSCGRG00001016023.1"; oId "ENSCGRT00001019658.1"; contained_in "TCONS_00046359"; nearest_ref "ENSCGRT00001019658.1"; class_code "="; tss_id "TSS34400"; p_id "P23241";
LT883695v1	Cufflinks	exon	1686269	1686424	.	+	.	gene_id "XLOC_026457"; transcript_id "TCONS_00046361"; exon_number "2"; gene_name "ENSCGRG00001016023.1"; oId "CUFF.21189.4"; nearest_ref "ENSCGRT00001019652.1"; class_code "j"; tss_id "TSS34401";
LT883695v1	Cufflinks	exon	1687847	1688026	.	+	.	gene_id "XLOC_026457"; transcript_id "TCONS_00046358"; exon_number "8"; gene_name "ENSCGRG00001016023.1"; oId "ENSCGRT00001019652.1"; nearest_ref "ENSCGRT00001019652.1"; class_code "="; tss_id "TSS34399"; p_id "P23242";
LT883695v1	Cufflinks	exon	1687847	1688026	.	+	.	gene_id "XLOC_026457"; transcript_id "TCONS_00046359"; exon_number "9"; gene_name "ENSCGRG00001016023.1"; oId "CUFF.21189.2"; nearest_ref "ENSCGRT00001019652.1"; class_code "j"; tss_id "TSS34399";
LT883695v1	Cufflinks	exon	1687847	1688026	.	+	.	gene_id "XLOC_026457"; transcript_id "TCONS_00046360"; exon_number "8"; gene_name "ENSCGRG00001016023.1"; oId "ENSCGRT00001019658.1"; contained_in "TCONS_00046359"; nearest_ref "ENSCGRT00001019658.1"; class_code "="; tss_id "TSS34400"; p_id "P23241";
LT883695v1	Cufflinks	exon	1687847	1688026	.	+	.	gene_id "XLOC_026457"; transcript_id "TCONS_00046361"; exon_number "3"; gene_name "ENSCGRG00001016023.1"; oId "CUFF.21189.4"; nearest_ref "ENSCGRT00001019652.1"; class_code "j"; tss_id "TSS34401";
LT883695v1	Cufflinks	exon	1688919	1688995	.	+	.	gene_id "XLOC_026457"; transcript_id "TCONS_00046358"; exon_number "9"; gene_name "ENSCGRG00001016023.1"; oId "ENSCGRT00001019652.1"; nearest_ref "ENSCGRT00001019652.1"; class_code "="; tss_id "TSS34399"; p_id "P23242";
LT883695v1	Cufflinks	exon	1688919	1688995	.	+	.	gene_id "XLOC_026457"; transcript_id "TCONS_00046359"; exon_number "10"; gene_name "ENSCGRG00001016023.1"; oId "CUFF.21189.2"; nearest_ref "ENSCGRT00001019652.1"; class_code "j"; tss_id "TSS34399";
LT883695v1	Cufflinks	exon	1688919	1688995	.	+	.	gene_id "XLOC_026457"; transcript_id "TCONS_00046360"; exon_number "9"; gene_name "ENSCGRG00001016023.1"; oId "ENSCGRT00001019658.1"; contained_in "TCONS_00046359"; nearest_ref "ENSCGRT00001019658.1"; class_code "="; tss_id "TSS34400"; p_id "P23241";
LT883695v1	Cufflinks	exon	1688919	1688995	.	+	.	gene_id "XLOC_026457"; transcript_id "TCONS_00046361"; exon_number "4"; gene_name "ENSCGRG00001016023.1"; oId "CUFF.21189.4"; nearest_ref "ENSCGRT00001019652.1"; class_code "j"; tss_id "TSS34401";
LT883695v1	Cufflinks	exon	1689797	1689950	.	+	.	gene_id "XLOC_026457"; transcript_id "TCONS_00046358"; exon_number "10"; gene_name "ENSCGRG00001016023.1"; oId "ENSCGRT00001019652.1"; nearest_ref "ENSCGRT00001019652.1"; class_code "="; tss_id "TSS34399"; p_id "P23242";
LT883695v1	Cufflinks	exon	1689797	1689950	.	+	.	gene_id "XLOC_026457"; transcript_id "TCONS_00046359"; exon_number "11"; gene_name "ENSCGRG00001016023.1"; oId "CUFF.21189.2"; nearest_ref "ENSCGRT00001019652.1"; class_code "j"; tss_id "TSS34399";
LT883695v1	Cufflinks	exon	1689797	1689950	.	+	.	gene_id "XLOC_026457"; transcript_id "TCONS_00046360"; exon_number "10"; gene_name "ENSCGRG00001016023.1"; oId "ENSCGRT00001019658.1"; contained_in "TCONS_00046359"; nearest_ref "ENSCGRT00001019658.1"; class_code "="; tss_id "TSS34400"; p_id "P23241";
LT883695v1	Cufflinks	exon	1689797	1689950	.	+	.	gene_id "XLOC_026457"; transcript_id "TCONS_00046361"; exon_number "5"; gene_name "ENSCGRG00001016023.1"; oId "CUFF.21189.4"; nearest_ref "ENSCGRT00001019652.1"; class_code "j"; tss_id "TSS34401";
LT883695v1	Cufflinks	exon	1690058	1690189	.	+	.	gene_id "XLOC_026457"; transcript_id "TCONS_00046358"; exon_number "11"; gene_name "ENSCGRG00001016023.1"; oId "ENSCGRT00001019652.1"; nearest_ref "ENSCGRT00001019652.1"; class_code "="; tss_id "TSS34399"; p_id "P23242";
LT883695v1	Cufflinks	exon	1690058	1690189	.	+	.	gene_id "XLOC_026457"; transcript_id "TCONS_00046359"; exon_number "12"; gene_name "ENSCGRG00001016023.1"; oId "CUFF.21189.2"; nearest_ref "ENSCGRT00001019652.1"; class_code "j"; tss_id "TSS34399";
LT883695v1	Cufflinks	exon	1690058	1690189	.	+	.	gene_id "XLOC_026457"; transcript_id "TCONS_00046360"; exon_number "11"; gene_name "ENSCGRG00001016023.1"; oId "ENSCGRT00001019658.1"; contained_in "TCONS_00046359"; nearest_ref "ENSCGRT00001019658.1"; class_code "="; tss_id "TSS34400"; p_id "P23241";
LT883695v1	Cufflinks	exon	1690058	1690189	.	+	.	gene_id "XLOC_026457"; transcript_id "TCONS_00046361"; exon_number "6"; gene_name "ENSCGRG00001016023.1"; oId "CUFF.21189.4"; nearest_ref "ENSCGRT00001019652.1"; class_code "j"; tss_id "TSS34401";
LT883695v1	Cufflinks	exon	1690445	1692502	.	+	.	gene_id "XLOC_026457"; transcript_id "TCONS_00046358"; exon_number "12"; gene_name "ENSCGRG00001016023.1"; oId "ENSCGRT00001019652.1"; nearest_ref "ENSCGRT00001019652.1"; class_code "="; tss_id "TSS34399"; p_id "P23242";
LT883695v1	Cufflinks	exon	1690445	1692508	.	+	.	gene_id "XLOC_026457"; transcript_id "TCONS_00046359"; exon_number "13"; gene_name "ENSCGRG00001016023.1"; oId "CUFF.21189.2"; nearest_ref "ENSCGRT00001019652.1"; class_code "j"; tss_id "TSS34399";
LT883695v1	Cufflinks	exon	1690445	1690653	.	+	.	gene_id "XLOC_026457"; transcript_id "TCONS_00046360"; exon_number "12"; gene_name "ENSCGRG00001016023.1"; oId "ENSCGRT00001019658.1"; contained_in "TCONS_00046359"; nearest_ref "ENSCGRT00001019658.1"; class_code "="; tss_id "TSS34400"; p_id "P23241";
LT883695v1	Cufflinks	exon	1690445	1692508	.	+	.	gene_id "XLOC_026457"; transcript_id "TCONS_00046361"; exon_number "7"; gene_name "ENSCGRG00001016023.1"; oId "CUFF.21189.4"; nearest_ref "ENSCGRT00001019652.1"; class_code "j"; tss_id "TSS34401";
LT883695v1	Cufflinks	exon	1780111	1780374	.	-	.	gene_id "XLOC_026638"; transcript_id "TCONS_00046708"; exon_number "1"; gene_name "ENSCGRG00001015545.1"; oId "ENSCGRT00001018968.1"; nearest_ref "ENSCGRT00001018968.1"; class_code "="; tss_id "TSS34649"; p_id "P23421";
LT883695v1	Cufflinks	exon	1782545	1782616	.	+	.	gene_id "XLOC_026458"; transcript_id "TCONS_00046362"; exon_number "1"; gene_name "ENSCGRG00001021006.1"; oId "ENSCGRT00001026718.1"; nearest_ref "ENSCGRT00001026718.1"; class_code "="; tss_id "TSS34402"; p_id "P23246";
LT883695v1	Cufflinks	exon	1782545	1782616	.	+	.	gene_id "XLOC_026458"; transcript_id "TCONS_00046363"; exon_number "1"; gene_name "ENSCGRG00001021006.1"; oId "ENSCGRT00001026716.1"; nearest_ref "ENSCGRT00001026716.1"; class_code "="; tss_id "TSS34402"; p_id "P23244";
LT883695v1	Cufflinks	exon	1782545	1782616	.	+	.	gene_id "XLOC_026458"; transcript_id "TCONS_00046365"; exon_number "1"; gene_name "ENSCGRG00001021006.1"; oId "ENSCGRT00001026712.1"; nearest_ref "ENSCGRT00001026712.1"; class_code "="; tss_id "TSS34402"; p_id "P23245";
LT883695v1	Cufflinks	exon	1782545	1782616	.	+	.	gene_id "XLOC_026458"; transcript_id "TCONS_00046364"; exon_number "1"; gene_name "ENSCGRG00001021006.1"; oId "ENSCGRT00001026709.1"; nearest_ref "ENSCGRT00001026709.1"; class_code "="; tss_id "TSS34402"; p_id "P23243";
LT883695v1	Cufflinks	exon	1782801	1782909	.	+	.	gene_id "XLOC_026458"; transcript_id "TCONS_00046362"; exon_number "2"; gene_name "ENSCGRG00001021006.1"; oId "ENSCGRT00001026718.1"; nearest_ref "ENSCGRT00001026718.1"; class_code "="; tss_id "TSS34402"; p_id "P23246";
LT883695v1	Cufflinks	exon	1782801	1782890	.	+	.	gene_id "XLOC_026458"; transcript_id "TCONS_00046364"; exon_number "2"; gene_name "ENSCGRG00001021006.1"; oId "ENSCGRT00001026709.1"; nearest_ref "ENSCGRT00001026709.1"; class_code "="; tss_id "TSS34402"; p_id "P23243";
LT883695v1	Cufflinks	exon	1783524	1783603	.	+	.	gene_id "XLOC_026458"; transcript_id "TCONS_00046362"; exon_number "3"; gene_name "ENSCGRG00001021006.1"; oId "ENSCGRT00001026718.1"; nearest_ref "ENSCGRT00001026718.1"; class_code "="; tss_id "TSS34402"; p_id "P23246";
LT883695v1	Cufflinks	exon	1783524	1783599	.	+	.	gene_id "XLOC_026458"; transcript_id "TCONS_00046365"; exon_number "2"; gene_name "ENSCGRG00001021006.1"; oId "ENSCGRT00001026712.1"; nearest_ref "ENSCGRT00001026712.1"; class_code "="; tss_id "TSS34402"; p_id "P23245";
LT883695v1	Cufflinks	exon	1783826	1784032	.	+	.	gene_id "XLOC_026458"; transcript_id "TCONS_00046363"; exon_number "2"; gene_name "ENSCGRG00001021006.1"; oId "ENSCGRT00001026716.1"; nearest_ref "ENSCGRT00001026716.1"; class_code "="; tss_id "TSS34402"; p_id "P23244";
LT883695v1	Cufflinks	exon	1783852	1784081	.	+	.	gene_id "XLOC_026458"; transcript_id "TCONS_00046365"; exon_number "3"; gene_name "ENSCGRG00001021006.1"; oId "ENSCGRT00001026712.1"; nearest_ref "ENSCGRT00001026712.1"; class_code "="; tss_id "TSS34402"; p_id "P23245";
LT883695v1	Cufflinks	exon	1783860	1784081	.	+	.	gene_id "XLOC_026458"; transcript_id "TCONS_00046364"; exon_number "3"; gene_name "ENSCGRG00001021006.1"; oId "ENSCGRT00001026709.1"; nearest_ref "ENSCGRT00001026709.1"; class_code "="; tss_id "TSS34402"; p_id "P23243";
LT883695v1	Cufflinks	exon	1789198	1789298	.	+	.	gene_id "XLOC_026459"; transcript_id "TCONS_00046366"; exon_number "1"; oId "CUFF.21190.1"; class_code "u"; tss_id "TSS34403";
LT883695v1	Cufflinks	exon	1798371	1798409	.	+	.	gene_id "XLOC_026459"; transcript_id "TCONS_00046367"; exon_number "1"; oId "CUFF.21190.2"; class_code "u"; tss_id "TSS34404";
LT883695v1	Cufflinks	exon	1799081	1799146	.	+	.	gene_id "XLOC_026459"; transcript_id "TCONS_00046367"; exon_number "2"; oId "CUFF.21190.2"; class_code "u"; tss_id "TSS34404";
LT883695v1	Cufflinks	exon	1804545	1804832	.	+	.	gene_id "XLOC_026459"; transcript_id "TCONS_00046366"; exon_number "2"; oId "CUFF.21190.1"; class_code "u"; tss_id "TSS34403";
LT883695v1	Cufflinks	exon	1804545	1804832	.	+	.	gene_id "XLOC_026459"; transcript_id "TCONS_00046367"; exon_number "3"; oId "CUFF.21190.2"; class_code "u"; tss_id "TSS34404";
LT883695v1	Cufflinks	exon	1882456	1882463	.	+	.	gene_id "XLOC_026460"; transcript_id "TCONS_00046368"; exon_number "1"; gene_name "ENSCGRG00001009895.1"; oId "CUFF.21310.1"; nearest_ref "ENSCGRT00001011540.1"; class_code "j"; tss_id "TSS34405";
LT883695v1	Cufflinks	exon	1910020	1910334	.	+	.	gene_id "XLOC_026461"; transcript_id "TCONS_00046369"; exon_number "1"; gene_name "ENSCGRG00001006816.1"; oId "ENSCGRT00001007987.1"; nearest_ref "ENSCGRT00001007987.1"; class_code "="; tss_id "TSS34409";
LT883695v1	Cufflinks	exon	1920337	1920560	.	+	.	gene_id "XLOC_026460"; transcript_id "TCONS_00046370"; exon_number "1"; gene_name "ENSCGRG00001009895.1"; oId "ENSCGRT00001011540.1"; nearest_ref "ENSCGRT00001011540.1"; class_code "="; tss_id "TSS34406"; p_id "P23247";
LT883695v1	Cufflinks	exon	1920337	1920560	.	+	.	gene_id "XLOC_026460"; transcript_id "TCONS_00046371"; exon_number "1"; gene_name "ENSCGRG00001009895.1"; oId "CUFF.21310.3"; nearest_ref "ENSCGRT00001011540.1"; class_code "j"; tss_id "TSS34406";
LT883695v1	Cufflinks	exon	1957814	1958002	.	+	.	gene_id "XLOC_026460"; transcript_id "TCONS_00046370"; exon_number "2"; gene_name "ENSCGRG00001009895.1"; oId "ENSCGRT00001011540.1"; nearest_ref "ENSCGRT00001011540.1"; class_code "="; tss_id "TSS34406"; p_id "P23247";
LT883695v1	Cufflinks	exon	1957814	1958002	.	+	.	gene_id "XLOC_026460"; transcript_id "TCONS_00046371"; exon_number "2"; gene_name "ENSCGRG00001009895.1"; oId "CUFF.21310.3"; nearest_ref "ENSCGRT00001011540.1"; class_code "j"; tss_id "TSS34406";
LT883695v1	Cufflinks	exon	1962268	1962374	.	+	.	gene_id "XLOC_026460"; transcript_id "TCONS_00046370"; exon_number "3"; gene_name "ENSCGRG00001009895.1"; oId "ENSCGRT00001011540.1"; nearest_ref "ENSCGRT00001011540.1"; class_code "="; tss_id "TSS34406"; p_id "P23247";
LT883695v1	Cufflinks	exon	1962268	1962374	.	+	.	gene_id "XLOC_026460"; transcript_id "TCONS_00046371"; exon_number "3"; gene_name "ENSCGRG00001009895.1"; oId "CUFF.21310.3"; nearest_ref "ENSCGRT00001011540.1"; class_code "j"; tss_id "TSS34406";
LT883695v1	Cufflinks	exon	1971630	1971769	.	+	.	gene_id "XLOC_026460"; transcript_id "TCONS_00046370"; exon_number "4"; gene_name "ENSCGRG00001009895.1"; oId "ENSCGRT00001011540.1"; nearest_ref "ENSCGRT00001011540.1"; class_code "="; tss_id "TSS34406"; p_id "P23247";
LT883695v1	Cufflinks	exon	1971630	1971769	.	+	.	gene_id "XLOC_026460"; transcript_id "TCONS_00046371"; exon_number "4"; gene_name "ENSCGRG00001009895.1"; oId "CUFF.21310.3"; nearest_ref "ENSCGRT00001011540.1"; class_code "j"; tss_id "TSS34406";
LT883695v1	Cufflinks	exon	1978249	1978261	.	+	.	gene_id "XLOC_026462"; transcript_id "TCONS_00046372"; exon_number "1"; gene_name "ENSCGRG00001009895.1"; oId "CUFF.21311.1"; nearest_ref "ENSCGRT00001011540.1"; class_code "o"; tss_id "TSS34410";
LT883695v1	Cufflinks	exon	1981240	1981337	.	+	.	gene_id "XLOC_026460"; transcript_id "TCONS_00046370"; exon_number "5"; gene_name "ENSCGRG00001009895.1"; oId "ENSCGRT00001011540.1"; nearest_ref "ENSCGRT00001011540.1"; class_code "="; tss_id "TSS34406"; p_id "P23247";
LT883695v1	Cufflinks	exon	1981240	1981337	.	+	.	gene_id "XLOC_026460"; transcript_id "TCONS_00046371"; exon_number "5"; gene_name "ENSCGRG00001009895.1"; oId "CUFF.21310.3"; nearest_ref "ENSCGRT00001011540.1"; class_code "j"; tss_id "TSS34406";
LT883695v1	Cufflinks	exon	1987956	1988049	.	+	.	gene_id "XLOC_026460"; transcript_id "TCONS_00046370"; exon_number "6"; gene_name "ENSCGRG00001009895.1"; oId "ENSCGRT00001011540.1"; nearest_ref "ENSCGRT00001011540.1"; class_code "="; tss_id "TSS34406"; p_id "P23247";
LT883695v1	Cufflinks	exon	1987956	1988049	.	+	.	gene_id "XLOC_026460"; transcript_id "TCONS_00046371"; exon_number "6"; gene_name "ENSCGRG00001009895.1"; oId "CUFF.21310.3"; nearest_ref "ENSCGRT00001011540.1"; class_code "j"; tss_id "TSS34406";
LT883695v1	Cufflinks	exon	1990754	1990845	.	+	.	gene_id "XLOC_026460"; transcript_id "TCONS_00046370"; exon_number "7"; gene_name "ENSCGRG00001009895.1"; oId "ENSCGRT00001011540.1"; nearest_ref "ENSCGRT00001011540.1"; class_code "="; tss_id "TSS34406"; p_id "P23247";
LT883695v1	Cufflinks	exon	1990754	1990845	.	+	.	gene_id "XLOC_026460"; transcript_id "TCONS_00046371"; exon_number "7"; gene_name "ENSCGRG00001009895.1"; oId "CUFF.21310.3"; nearest_ref "ENSCGRT00001011540.1"; class_code "j"; tss_id "TSS34406";
LT883695v1	Cufflinks	exon	1998937	1999009	.	+	.	gene_id "XLOC_026460"; transcript_id "TCONS_00046370"; exon_number "8"; gene_name "ENSCGRG00001009895.1"; oId "ENSCGRT00001011540.1"; nearest_ref "ENSCGRT00001011540.1"; class_code "="; tss_id "TSS34406"; p_id "P23247";
LT883695v1	Cufflinks	exon	1998937	1999009	.	+	.	gene_id "XLOC_026460"; transcript_id "TCONS_00046371"; exon_number "8"; gene_name "ENSCGRG00001009895.1"; oId "CUFF.21310.3"; nearest_ref "ENSCGRT00001011540.1"; class_code "j"; tss_id "TSS34406";
LT883695v1	Cufflinks	exon	1999236	1999294	.	+	.	gene_id "XLOC_026460"; transcript_id "TCONS_00046370"; exon_number "9"; gene_name "ENSCGRG00001009895.1"; oId "ENSCGRT00001011540.1"; nearest_ref "ENSCGRT00001011540.1"; class_code "="; tss_id "TSS34406"; p_id "P23247";
LT883695v1	Cufflinks	exon	1999236	1999294	.	+	.	gene_id "XLOC_026460"; transcript_id "TCONS_00046371"; exon_number "9"; gene_name "ENSCGRG00001009895.1"; oId "CUFF.21310.3"; nearest_ref "ENSCGRT00001011540.1"; class_code "j"; tss_id "TSS34406";
LT883695v1	Cufflinks	exon	2000591	2000739	.	+	.	gene_id "XLOC_026460"; transcript_id "TCONS_00046370"; exon_number "10"; gene_name "ENSCGRG00001009895.1"; oId "ENSCGRT00001011540.1"; nearest_ref "ENSCGRT00001011540.1"; class_code "="; tss_id "TSS34406"; p_id "P23247";
LT883695v1	Cufflinks	exon	2000591	2000739	.	+	.	gene_id "XLOC_026460"; transcript_id "TCONS_00046371"; exon_number "10"; gene_name "ENSCGRG00001009895.1"; oId "CUFF.21310.3"; nearest_ref "ENSCGRT00001011540.1"; class_code "j"; tss_id "TSS34406";
LT883695v1	Cufflinks	exon	2002540	2002550	.	+	.	gene_id "XLOC_026460"; transcript_id "TCONS_00046373"; exon_number "1"; gene_name "ENSCGRG00001009895.1"; oId "CUFF.21310.4"; nearest_ref "ENSCGRT00001011540.1"; class_code "j"; tss_id "TSS34407";
LT883695v1	Cufflinks	exon	2020307	2020488	.	+	.	gene_id "XLOC_026460"; transcript_id "TCONS_00046370"; exon_number "11"; gene_name "ENSCGRG00001009895.1"; oId "ENSCGRT00001011540.1"; nearest_ref "ENSCGRT00001011540.1"; class_code "="; tss_id "TSS34406"; p_id "P23247";
LT883695v1	Cufflinks	exon	2020307	2020488	.	+	.	gene_id "XLOC_026460"; transcript_id "TCONS_00046371"; exon_number "11"; gene_name "ENSCGRG00001009895.1"; oId "CUFF.21310.3"; nearest_ref "ENSCGRT00001011540.1"; class_code "j"; tss_id "TSS34406";
LT883695v1	Cufflinks	exon	2020877	2020886	.	+	.	gene_id "XLOC_026460"; transcript_id "TCONS_00046374"; exon_number "1"; gene_name "ENSCGRG00001009895.1"; oId "CUFF.21310.5"; nearest_ref "ENSCGRT00001011540.1"; class_code "j"; tss_id "TSS34408";
LT883695v1	Cufflinks	exon	2051709	2051806	.	+	.	gene_id "XLOC_026460"; transcript_id "TCONS_00046370"; exon_number "12"; gene_name "ENSCGRG00001009895.1"; oId "ENSCGRT00001011540.1"; nearest_ref "ENSCGRT00001011540.1"; class_code "="; tss_id "TSS34406"; p_id "P23247";
LT883695v1	Cufflinks	exon	2051709	2051806	.	+	.	gene_id "XLOC_026460"; transcript_id "TCONS_00046371"; exon_number "12"; gene_name "ENSCGRG00001009895.1"; oId "CUFF.21310.3"; nearest_ref "ENSCGRT00001011540.1"; class_code "j"; tss_id "TSS34406";
LT883695v1	Cufflinks	exon	2054053	2054133	.	+	.	gene_id "XLOC_026460"; transcript_id "TCONS_00046370"; exon_number "13"; gene_name "ENSCGRG00001009895.1"; oId "ENSCGRT00001011540.1"; nearest_ref "ENSCGRT00001011540.1"; class_code "="; tss_id "TSS34406"; p_id "P23247";
LT883695v1	Cufflinks	exon	2054053	2054121	.	+	.	gene_id "XLOC_026460"; transcript_id "TCONS_00046371"; exon_number "13"; gene_name "ENSCGRG00001009895.1"; oId "CUFF.21310.3"; nearest_ref "ENSCGRT00001011540.1"; class_code "j"; tss_id "TSS34406";
LT883695v1	Cufflinks	exon	2054127	2054133	.	+	.	gene_id "XLOC_026460"; transcript_id "TCONS_00046368"; exon_number "2"; gene_name "ENSCGRG00001009895.1"; oId "CUFF.21310.1"; nearest_ref "ENSCGRT00001011540.1"; class_code "j"; tss_id "TSS34405";
LT883695v1	Cufflinks	exon	2067217	2067354	.	+	.	gene_id "XLOC_026460"; transcript_id "TCONS_00046368"; exon_number "3"; gene_name "ENSCGRG00001009895.1"; oId "CUFF.21310.1"; nearest_ref "ENSCGRT00001011540.1"; class_code "j"; tss_id "TSS34405";
LT883695v1	Cufflinks	exon	2067217	2067354	.	+	.	gene_id "XLOC_026460"; transcript_id "TCONS_00046370"; exon_number "14"; gene_name "ENSCGRG00001009895.1"; oId "ENSCGRT00001011540.1"; nearest_ref "ENSCGRT00001011540.1"; class_code "="; tss_id "TSS34406"; p_id "P23247";
LT883695v1	Cufflinks	exon	2067514	2067588	.	+	.	gene_id "XLOC_026460"; transcript_id "TCONS_00046373"; exon_number "2"; gene_name "ENSCGRG00001009895.1"; oId "CUFF.21310.4"; nearest_ref "ENSCGRT00001011540.1"; class_code "j"; tss_id "TSS34407";
LT883695v1	Cufflinks	exon	2067516	2067588	.	+	.	gene_id "XLOC_026460"; transcript_id "TCONS_00046368"; exon_number "4"; gene_name "ENSCGRG00001009895.1"; oId "CUFF.21310.1"; nearest_ref "ENSCGRT00001011540.1"; class_code "j"; tss_id "TSS34405";
LT883695v1	Cufflinks	exon	2067516	2067588	.	+	.	gene_id "XLOC_026460"; transcript_id "TCONS_00046370"; exon_number "15"; gene_name "ENSCGRG00001009895.1"; oId "ENSCGRT00001011540.1"; nearest_ref "ENSCGRT00001011540.1"; class_code "="; tss_id "TSS34406"; p_id "P23247";
LT883695v1	Cufflinks	exon	2067577	2067588	.	+	.	gene_id "XLOC_026460"; transcript_id "TCONS_00046374"; exon_number "2"; gene_name "ENSCGRG00001009895.1"; oId "CUFF.21310.5"; nearest_ref "ENSCGRT00001011540.1"; class_code "j"; tss_id "TSS34408";
LT883695v1	Cufflinks	exon	2074300	2074499	.	+	.	gene_id "XLOC_026460"; transcript_id "TCONS_00046368"; exon_number "5"; gene_name "ENSCGRG00001009895.1"; oId "CUFF.21310.1"; nearest_ref "ENSCGRT00001011540.1"; class_code "j"; tss_id "TSS34405";
LT883695v1	Cufflinks	exon	2074300	2074489	.	+	.	gene_id "XLOC_026460"; transcript_id "TCONS_00046370"; exon_number "16"; gene_name "ENSCGRG00001009895.1"; oId "ENSCGRT00001011540.1"; nearest_ref "ENSCGRT00001011540.1"; class_code "="; tss_id "TSS34406"; p_id "P23247";
LT883695v1	Cufflinks	exon	2074300	2074499	.	+	.	gene_id "XLOC_026460"; transcript_id "TCONS_00046373"; exon_number "3"; gene_name "ENSCGRG00001009895.1"; oId "CUFF.21310.4"; nearest_ref "ENSCGRT00001011540.1"; class_code "j"; tss_id "TSS34407";
LT883695v1	Cufflinks	exon	2074300	2074499	.	+	.	gene_id "XLOC_026460"; transcript_id "TCONS_00046374"; exon_number "3"; gene_name "ENSCGRG00001009895.1"; oId "CUFF.21310.5"; nearest_ref "ENSCGRT00001011540.1"; class_code "j"; tss_id "TSS34408";
LT883695v1	Cufflinks	exon	2074317	2074499	.	+	.	gene_id "XLOC_026460"; transcript_id "TCONS_00046371"; exon_number "14"; gene_name "ENSCGRG00001009895.1"; oId "CUFF.21310.3"; nearest_ref "ENSCGRT00001011540.1"; class_code "j"; tss_id "TSS34406";
LT883695v1	Cufflinks	exon	2098443	2098563	.	+	.	gene_id "XLOC_026463"; transcript_id "TCONS_00046375"; exon_number "1"; gene_name "ENSCGRG00001013379.1"; oId "ENSCGRT00001016051.1"; nearest_ref "ENSCGRT00001016051.1"; class_code "="; tss_id "TSS34411"; p_id "P23248";
LT883695v1	Cufflinks	exon	2118839	2119008	.	+	.	gene_id "XLOC_026463"; transcript_id "TCONS_00046375"; exon_number "2"; gene_name "ENSCGRG00001013379.1"; oId "ENSCGRT00001016051.1"; nearest_ref "ENSCGRT00001016051.1"; class_code "="; tss_id "TSS34411"; p_id "P23248";
LT883695v1	Cufflinks	exon	2119968	2120018	.	+	.	gene_id "XLOC_026463"; transcript_id "TCONS_00046375"; exon_number "3"; gene_name "ENSCGRG00001013379.1"; oId "ENSCGRT00001016051.1"; nearest_ref "ENSCGRT00001016051.1"; class_code "="; tss_id "TSS34411"; p_id "P23248";
LT883695v1	Cufflinks	exon	2127130	2127396	.	+	.	gene_id "XLOC_026463"; transcript_id "TCONS_00046375"; exon_number "4"; gene_name "ENSCGRG00001013379.1"; oId "ENSCGRT00001016051.1"; nearest_ref "ENSCGRT00001016051.1"; class_code "="; tss_id "TSS34411"; p_id "P23248";
LT883695v1	Cufflinks	exon	2160492	2160694	.	-	.	gene_id "XLOC_026639"; transcript_id "TCONS_00046710"; exon_number "1"; gene_name "ENSCGRG00001015015.1"; oId "CUFF.21313.2"; nearest_ref "ENSCGRT00001018257.1"; class_code "j"; tss_id "TSS34650";
LT883695v1	Cufflinks	exon	2160492	2160736	.	-	.	gene_id "XLOC_026639"; transcript_id "TCONS_00046709"; exon_number "1"; gene_name "ENSCGRG00001015015.1"; oId "CUFF.21313.1"; nearest_ref "ENSCGRT00001018257.1"; class_code "j"; tss_id "TSS34650";
LT883695v1	Cufflinks	exon	2160504	2161269	.	-	.	gene_id "XLOC_026639"; transcript_id "TCONS_00046711"; exon_number "1"; gene_name "ENSCGRG00001015015.1"; oId "ENSCGRT00001018257.1"; nearest_ref "ENSCGRT00001018257.1"; class_code "="; tss_id "TSS34650"; p_id "P23422";
LT883695v1	Cufflinks	exon	2160764	2160817	.	-	.	gene_id "XLOC_026639"; transcript_id "TCONS_00046710"; exon_number "2"; gene_name "ENSCGRG00001015015.1"; oId "CUFF.21313.2"; nearest_ref "ENSCGRT00001018257.1"; class_code "j"; tss_id "TSS34650";
LT883695v1	Cufflinks	exon	2160818	2161269	.	-	.	gene_id "XLOC_026639"; transcript_id "TCONS_00046709"; exon_number "2"; gene_name "ENSCGRG00001015015.1"; oId "CUFF.21313.1"; nearest_ref "ENSCGRT00001018257.1"; class_code "j"; tss_id "TSS34650";
LT883695v1	Cufflinks	exon	2171816	2171903	.	-	.	gene_id "XLOC_026639"; transcript_id "TCONS_00046709"; exon_number "3"; gene_name "ENSCGRG00001015015.1"; oId "CUFF.21313.1"; nearest_ref "ENSCGRT00001018257.1"; class_code "j"; tss_id "TSS34650";
LT883695v1	Cufflinks	exon	2171816	2171903	.	-	.	gene_id "XLOC_026639"; transcript_id "TCONS_00046711"; exon_number "2"; gene_name "ENSCGRG00001015015.1"; oId "ENSCGRT00001018257.1"; nearest_ref "ENSCGRT00001018257.1"; class_code "="; tss_id "TSS34650"; p_id "P23422";
LT883695v1	Cufflinks	exon	2172204	2172408	.	-	.	gene_id "XLOC_026639"; transcript_id "TCONS_00046709"; exon_number "4"; gene_name "ENSCGRG00001015015.1"; oId "CUFF.21313.1"; nearest_ref "ENSCGRT00001018257.1"; class_code "j"; tss_id "TSS34650";
LT883695v1	Cufflinks	exon	2172204	2172408	.	-	.	gene_id "XLOC_026639"; transcript_id "TCONS_00046711"; exon_number "3"; gene_name "ENSCGRG00001015015.1"; oId "ENSCGRT00001018257.1"; nearest_ref "ENSCGRT00001018257.1"; class_code "="; tss_id "TSS34650"; p_id "P23422";
LT883695v1	Cufflinks	exon	2174488	2174628	.	-	.	gene_id "XLOC_026639"; transcript_id "TCONS_00046709"; exon_number "5"; gene_name "ENSCGRG00001015015.1"; oId "CUFF.21313.1"; nearest_ref "ENSCGRT00001018257.1"; class_code "j"; tss_id "TSS34650";
LT883695v1	Cufflinks	exon	2174488	2174628	.	-	.	gene_id "XLOC_026639"; transcript_id "TCONS_00046711"; exon_number "4"; gene_name "ENSCGRG00001015015.1"; oId "ENSCGRT00001018257.1"; nearest_ref "ENSCGRT00001018257.1"; class_code "="; tss_id "TSS34650"; p_id "P23422";
LT883695v1	Cufflinks	exon	2177853	2178001	.	-	.	gene_id "XLOC_026639"; transcript_id "TCONS_00046709"; exon_number "6"; gene_name "ENSCGRG00001015015.1"; oId "CUFF.21313.1"; nearest_ref "ENSCGRT00001018257.1"; class_code "j"; tss_id "TSS34650";
LT883695v1	Cufflinks	exon	2177853	2178001	.	-	.	gene_id "XLOC_026639"; transcript_id "TCONS_00046711"; exon_number "5"; gene_name "ENSCGRG00001015015.1"; oId "ENSCGRT00001018257.1"; nearest_ref "ENSCGRT00001018257.1"; class_code "="; tss_id "TSS34650"; p_id "P23422";
LT883695v1	Cufflinks	exon	2181608	2181793	.	-	.	gene_id "XLOC_026639"; transcript_id "TCONS_00046709"; exon_number "7"; gene_name "ENSCGRG00001015015.1"; oId "CUFF.21313.1"; nearest_ref "ENSCGRT00001018257.1"; class_code "j"; tss_id "TSS34650";
LT883695v1	Cufflinks	exon	2181608	2181793	.	-	.	gene_id "XLOC_026639"; transcript_id "TCONS_00046711"; exon_number "6"; gene_name "ENSCGRG00001015015.1"; oId "ENSCGRT00001018257.1"; nearest_ref "ENSCGRT00001018257.1"; class_code "="; tss_id "TSS34650"; p_id "P23422";
LT883695v1	Cufflinks	exon	2187009	2189351	.	-	.	gene_id "XLOC_026639"; transcript_id "TCONS_00046709"; exon_number "8"; gene_name "ENSCGRG00001015015.1"; oId "CUFF.21313.1"; nearest_ref "ENSCGRT00001018257.1"; class_code "j"; tss_id "TSS34650";
LT883695v1	Cufflinks	exon	2187009	2189351	.	-	.	gene_id "XLOC_026639"; transcript_id "TCONS_00046711"; exon_number "7"; gene_name "ENSCGRG00001015015.1"; oId "ENSCGRT00001018257.1"; nearest_ref "ENSCGRT00001018257.1"; class_code "="; tss_id "TSS34650"; p_id "P23422";
LT883695v1	Cufflinks	exon	2188458	2189351	.	-	.	gene_id "XLOC_026639"; transcript_id "TCONS_00046710"; exon_number "3"; gene_name "ENSCGRG00001015015.1"; oId "CUFF.21313.2"; nearest_ref "ENSCGRT00001018257.1"; class_code "j"; tss_id "TSS34650";
LT883695v1	Cufflinks	exon	2193912	2193922	.	+	.	gene_id "XLOC_026464"; transcript_id "TCONS_00046376"; exon_number "1"; gene_name "ENSCGRG00001018295.1"; oId "CUFF.21314.1"; nearest_ref "ENSCGRT00001022853.1"; class_code "o"; tss_id "TSS34412";
LT883695v1	Cufflinks	exon	2212787	2213510	.	-	.	gene_id "XLOC_026639"; transcript_id "TCONS_00046710"; exon_number "4"; gene_name "ENSCGRG00001015015.1"; oId "CUFF.21313.2"; nearest_ref "ENSCGRT00001018257.1"; class_code "j"; tss_id "TSS34650";
LT883695v1	Cufflinks	exon	2212787	2213510	.	-	.	gene_id "XLOC_026639"; transcript_id "TCONS_00046709"; exon_number "9"; gene_name "ENSCGRG00001015015.1"; oId "CUFF.21313.1"; nearest_ref "ENSCGRT00001018257.1"; class_code "j"; tss_id "TSS34650";
LT883695v1	Cufflinks	exon	2212787	2213510	.	-	.	gene_id "XLOC_026639"; transcript_id "TCONS_00046711"; exon_number "8"; gene_name "ENSCGRG00001015015.1"; oId "ENSCGRT00001018257.1"; nearest_ref "ENSCGRT00001018257.1"; class_code "="; tss_id "TSS34650"; p_id "P23422";
LT883695v1	Cufflinks	exon	2213314	2213464	.	+	.	gene_id "XLOC_026465"; transcript_id "TCONS_00046377"; exon_number "1"; gene_name "ENSCGRG00001018295.1"; oId "ENSCGRT00001022857.1"; nearest_ref "ENSCGRT00001022857.1"; class_code "="; tss_id "TSS34414"; p_id "P23251";
LT883695v1	Cufflinks	exon	2213314	2213464	.	+	.	gene_id "XLOC_026465"; transcript_id "TCONS_00046378"; exon_number "1"; gene_name "ENSCGRG00001018295.1"; oId "ENSCGRT00001022853.1"; nearest_ref "ENSCGRT00001022853.1"; class_code "="; tss_id "TSS34414"; p_id "P23250";
LT883695v1	Cufflinks	exon	2213314	2213464	.	+	.	gene_id "XLOC_026465"; transcript_id "TCONS_00046379"; exon_number "1"; gene_name "ENSCGRG00001018295.1"; oId "ENSCGRT00001022847.1"; nearest_ref "ENSCGRT00001022847.1"; class_code "="; tss_id "TSS34414"; p_id "P23249";
LT883695v1	Cufflinks	exon	2220208	2220337	.	+	.	gene_id "XLOC_026465"; transcript_id "TCONS_00046377"; exon_number "2"; gene_name "ENSCGRG00001018295.1"; oId "ENSCGRT00001022857.1"; nearest_ref "ENSCGRT00001022857.1"; class_code "="; tss_id "TSS34414"; p_id "P23251";
LT883695v1	Cufflinks	exon	2220208	2220337	.	+	.	gene_id "XLOC_026465"; transcript_id "TCONS_00046378"; exon_number "2"; gene_name "ENSCGRG00001018295.1"; oId "ENSCGRT00001022853.1"; nearest_ref "ENSCGRT00001022853.1"; class_code "="; tss_id "TSS34414"; p_id "P23250";
LT883695v1	Cufflinks	exon	2220208	2220337	.	+	.	gene_id "XLOC_026465"; transcript_id "TCONS_00046379"; exon_number "2"; gene_name "ENSCGRG00001018295.1"; oId "ENSCGRT00001022847.1"; nearest_ref "ENSCGRT00001022847.1"; class_code "="; tss_id "TSS34414"; p_id "P23249";
LT883695v1	Cufflinks	exon	2229706	2229839	.	+	.	gene_id "XLOC_026465"; transcript_id "TCONS_00046377"; exon_number "3"; gene_name "ENSCGRG00001018295.1"; oId "ENSCGRT00001022857.1"; nearest_ref "ENSCGRT00001022857.1"; class_code "="; tss_id "TSS34414"; p_id "P23251";
LT883695v1	Cufflinks	exon	2229706	2229839	.	+	.	gene_id "XLOC_026465"; transcript_id "TCONS_00046378"; exon_number "3"; gene_name "ENSCGRG00001018295.1"; oId "ENSCGRT00001022853.1"; nearest_ref "ENSCGRT00001022853.1"; class_code "="; tss_id "TSS34414"; p_id "P23250";
LT883695v1	Cufflinks	exon	2229706	2229839	.	+	.	gene_id "XLOC_026465"; transcript_id "TCONS_00046379"; exon_number "3"; gene_name "ENSCGRG00001018295.1"; oId "ENSCGRT00001022847.1"; nearest_ref "ENSCGRT00001022847.1"; class_code "="; tss_id "TSS34414"; p_id "P23249";
LT883695v1	Cufflinks	exon	2235449	2235561	.	+	.	gene_id "XLOC_026465"; transcript_id "TCONS_00046377"; exon_number "4"; gene_name "ENSCGRG00001018295.1"; oId "ENSCGRT00001022857.1"; nearest_ref "ENSCGRT00001022857.1"; class_code "="; tss_id "TSS34414"; p_id "P23251";
LT883695v1	Cufflinks	exon	2235449	2235561	.	+	.	gene_id "XLOC_026465"; transcript_id "TCONS_00046378"; exon_number "4"; gene_name "ENSCGRG00001018295.1"; oId "ENSCGRT00001022853.1"; nearest_ref "ENSCGRT00001022853.1"; class_code "="; tss_id "TSS34414"; p_id "P23250";
LT883695v1	Cufflinks	exon	2235449	2235561	.	+	.	gene_id "XLOC_026465"; transcript_id "TCONS_00046379"; exon_number "4"; gene_name "ENSCGRG00001018295.1"; oId "ENSCGRT00001022847.1"; nearest_ref "ENSCGRT00001022847.1"; class_code "="; tss_id "TSS34414"; p_id "P23249";
LT883695v1	Cufflinks	exon	2237208	2237334	.	+	.	gene_id "XLOC_026465"; transcript_id "TCONS_00046377"; exon_number "5"; gene_name "ENSCGRG00001018295.1"; oId "ENSCGRT00001022857.1"; nearest_ref "ENSCGRT00001022857.1"; class_code "="; tss_id "TSS34414"; p_id "P23251";
LT883695v1	Cufflinks	exon	2237208	2237334	.	+	.	gene_id "XLOC_026465"; transcript_id "TCONS_00046378"; exon_number "5"; gene_name "ENSCGRG00001018295.1"; oId "ENSCGRT00001022853.1"; nearest_ref "ENSCGRT00001022853.1"; class_code "="; tss_id "TSS34414"; p_id "P23250";
LT883695v1	Cufflinks	exon	2237208	2237334	.	+	.	gene_id "XLOC_026465"; transcript_id "TCONS_00046379"; exon_number "5"; gene_name "ENSCGRG00001018295.1"; oId "ENSCGRT00001022847.1"; nearest_ref "ENSCGRT00001022847.1"; class_code "="; tss_id "TSS34414"; p_id "P23249";
LT883695v1	Cufflinks	exon	2242367	2242542	.	+	.	gene_id "XLOC_026465"; transcript_id "TCONS_00046377"; exon_number "6"; gene_name "ENSCGRG00001018295.1"; oId "ENSCGRT00001022857.1"; nearest_ref "ENSCGRT00001022857.1"; class_code "="; tss_id "TSS34414"; p_id "P23251";
LT883695v1	Cufflinks	exon	2242367	2242542	.	+	.	gene_id "XLOC_026465"; transcript_id "TCONS_00046378"; exon_number "6"; gene_name "ENSCGRG00001018295.1"; oId "ENSCGRT00001022853.1"; nearest_ref "ENSCGRT00001022853.1"; class_code "="; tss_id "TSS34414"; p_id "P23250";
LT883695v1	Cufflinks	exon	2256402	2256455	.	+	.	gene_id "XLOC_026465"; transcript_id "TCONS_00046377"; exon_number "7"; gene_name "ENSCGRG00001018295.1"; oId "ENSCGRT00001022857.1"; nearest_ref "ENSCGRT00001022857.1"; class_code "="; tss_id "TSS34414"; p_id "P23251";
LT883695v1	Cufflinks	exon	2261011	2261703	.	+	.	gene_id "XLOC_026465"; transcript_id "TCONS_00046378"; exon_number "7"; gene_name "ENSCGRG00001018295.1"; oId "ENSCGRT00001022853.1"; nearest_ref "ENSCGRT00001022853.1"; class_code "="; tss_id "TSS34414"; p_id "P23250";
LT883695v1	Cufflinks	exon	2263313	2263538	.	+	.	gene_id "XLOC_026462"; transcript_id "TCONS_00046372"; exon_number "2"; gene_name "ENSCGRG00001009895.1"; oId "CUFF.21311.1"; nearest_ref "ENSCGRT00001011540.1"; class_code "o"; tss_id "TSS34410";
LT883695v1	Cufflinks	exon	2269707	2270812	.	+	.	gene_id "XLOC_026466"; transcript_id "TCONS_00046380"; exon_number "1"; gene_name "ENSCGRG00001024091.1"; oId "CUFF.21318.1"; nearest_ref "ENSCGRT00001031180.1"; class_code "o"; tss_id "TSS34415";
LT883695v1	Cufflinks	exon	2274787	2274932	.	+	.	gene_id "XLOC_026464"; transcript_id "TCONS_00046381"; exon_number "1"; gene_name "ENSCGRG00001018295.1"; oId "CUFF.21314.2"; nearest_ref "ENSCGRT00001022847.1"; class_code "o"; tss_id "TSS34413";
LT883695v1	Cufflinks	exon	2274796	2275778	.	+	.	gene_id "XLOC_026464"; transcript_id "TCONS_00046376"; exon_number "2"; gene_name "ENSCGRG00001018295.1"; oId "CUFF.21314.1"; nearest_ref "ENSCGRT00001022853.1"; class_code "o"; tss_id "TSS34412";
LT883695v1	Cufflinks	exon	2305676	2308073	.	-	.	gene_id "XLOC_026640"; transcript_id "TCONS_00046712"; exon_number "1"; gene_name "ENSCGRG00001017338.1"; oId "ENSCGRT00001021496.1"; nearest_ref "ENSCGRT00001021496.1"; class_code "="; tss_id "TSS34651"; p_id "P23423";
LT883695v1	Cufflinks	exon	2308931	2309067	.	-	.	gene_id "XLOC_026640"; transcript_id "TCONS_00046712"; exon_number "2"; gene_name "ENSCGRG00001017338.1"; oId "ENSCGRT00001021496.1"; nearest_ref "ENSCGRT00001021496.1"; class_code "="; tss_id "TSS34651"; p_id "P23423";
LT883695v1	Cufflinks	exon	2309985	2310145	.	-	.	gene_id "XLOC_026640"; transcript_id "TCONS_00046712"; exon_number "3"; gene_name "ENSCGRG00001017338.1"; oId "ENSCGRT00001021496.1"; nearest_ref "ENSCGRT00001021496.1"; class_code "="; tss_id "TSS34651"; p_id "P23423";
LT883695v1	Cufflinks	exon	2313816	2314085	.	-	.	gene_id "XLOC_026640"; transcript_id "TCONS_00046712"; exon_number "4"; gene_name "ENSCGRG00001017338.1"; oId "ENSCGRT00001021496.1"; nearest_ref "ENSCGRT00001021496.1"; class_code "="; tss_id "TSS34651"; p_id "P23423";
LT883695v1	Cufflinks	exon	2316602	2316844	.	-	.	gene_id "XLOC_026640"; transcript_id "TCONS_00046712"; exon_number "5"; gene_name "ENSCGRG00001017338.1"; oId "ENSCGRT00001021496.1"; nearest_ref "ENSCGRT00001021496.1"; class_code "="; tss_id "TSS34651"; p_id "P23423";
LT883695v1	Cufflinks	exon	2318324	2318427	.	-	.	gene_id "XLOC_026640"; transcript_id "TCONS_00046712"; exon_number "6"; gene_name "ENSCGRG00001017338.1"; oId "ENSCGRT00001021496.1"; nearest_ref "ENSCGRT00001021496.1"; class_code "="; tss_id "TSS34651"; p_id "P23423";
LT883695v1	Cufflinks	exon	2319393	2319528	.	-	.	gene_id "XLOC_026640"; transcript_id "TCONS_00046712"; exon_number "7"; gene_name "ENSCGRG00001017338.1"; oId "ENSCGRT00001021496.1"; nearest_ref "ENSCGRT00001021496.1"; class_code "="; tss_id "TSS34651"; p_id "P23423";
LT883695v1	Cufflinks	exon	2321146	2321165	.	+	.	gene_id "XLOC_026465"; transcript_id "TCONS_00046379"; exon_number "6"; gene_name "ENSCGRG00001018295.1"; oId "ENSCGRT00001022847.1"; nearest_ref "ENSCGRT00001022847.1"; class_code "="; tss_id "TSS34414"; p_id "P23249";
LT883695v1	Cufflinks	exon	2321581	2321758	.	-	.	gene_id "XLOC_026640"; transcript_id "TCONS_00046712"; exon_number "8"; gene_name "ENSCGRG00001017338.1"; oId "ENSCGRT00001021496.1"; nearest_ref "ENSCGRT00001021496.1"; class_code "="; tss_id "TSS34651"; p_id "P23423";
LT883695v1	Cufflinks	exon	2322663	2322791	.	-	.	gene_id "XLOC_026640"; transcript_id "TCONS_00046712"; exon_number "9"; gene_name "ENSCGRG00001017338.1"; oId "ENSCGRT00001021496.1"; nearest_ref "ENSCGRT00001021496.1"; class_code "="; tss_id "TSS34651"; p_id "P23423";
LT883695v1	Cufflinks	exon	2324438	2324556	.	-	.	gene_id "XLOC_026640"; transcript_id "TCONS_00046712"; exon_number "10"; gene_name "ENSCGRG00001017338.1"; oId "ENSCGRT00001021496.1"; nearest_ref "ENSCGRT00001021496.1"; class_code "="; tss_id "TSS34651"; p_id "P23423";
LT883695v1	Cufflinks	exon	2329602	2329844	.	-	.	gene_id "XLOC_026640"; transcript_id "TCONS_00046712"; exon_number "11"; gene_name "ENSCGRG00001017338.1"; oId "ENSCGRT00001021496.1"; nearest_ref "ENSCGRT00001021496.1"; class_code "="; tss_id "TSS34651"; p_id "P23423";
LT883695v1	Cufflinks	exon	2334392	2334571	.	-	.	gene_id "XLOC_026640"; transcript_id "TCONS_00046712"; exon_number "12"; gene_name "ENSCGRG00001017338.1"; oId "ENSCGRT00001021496.1"; nearest_ref "ENSCGRT00001021496.1"; class_code "="; tss_id "TSS34651"; p_id "P23423";
LT883695v1	Cufflinks	exon	2335460	2335631	.	-	.	gene_id "XLOC_026640"; transcript_id "TCONS_00046712"; exon_number "13"; gene_name "ENSCGRG00001017338.1"; oId "ENSCGRT00001021496.1"; nearest_ref "ENSCGRT00001021496.1"; class_code "="; tss_id "TSS34651"; p_id "P23423";
LT883695v1	Cufflinks	exon	2355746	2355765	.	+	.	gene_id "XLOC_026464"; transcript_id "TCONS_00046381"; exon_number "2"; gene_name "ENSCGRG00001018295.1"; oId "CUFF.21314.2"; nearest_ref "ENSCGRT00001022847.1"; class_code "o"; tss_id "TSS34413";
LT883695v1	Cufflinks	exon	2388036	2388737	.	-	.	gene_id "XLOC_026641"; transcript_id "TCONS_00046713"; exon_number "1"; gene_name "ENSCGRG00001021665.1"; oId "ENSCGRT00001027686.1"; nearest_ref "ENSCGRT00001027686.1"; class_code "="; tss_id "TSS34652"; p_id "P23424";
LT883695v1	Cufflinks	exon	2392561	2392773	.	-	.	gene_id "XLOC_026641"; transcript_id "TCONS_00046713"; exon_number "2"; gene_name "ENSCGRG00001021665.1"; oId "ENSCGRT00001027686.1"; nearest_ref "ENSCGRT00001027686.1"; class_code "="; tss_id "TSS34652"; p_id "P23424";
LT883695v1	Cufflinks	exon	2393352	2393474	.	-	.	gene_id "XLOC_026641"; transcript_id "TCONS_00046713"; exon_number "3"; gene_name "ENSCGRG00001021665.1"; oId "ENSCGRT00001027686.1"; nearest_ref "ENSCGRT00001027686.1"; class_code "="; tss_id "TSS34652"; p_id "P23424";
LT883695v1	Cufflinks	exon	2395792	2395930	.	-	.	gene_id "XLOC_026641"; transcript_id "TCONS_00046713"; exon_number "4"; gene_name "ENSCGRG00001021665.1"; oId "ENSCGRT00001027686.1"; nearest_ref "ENSCGRT00001027686.1"; class_code "="; tss_id "TSS34652"; p_id "P23424";
LT883695v1	Cufflinks	exon	2398287	2398435	.	-	.	gene_id "XLOC_026641"; transcript_id "TCONS_00046713"; exon_number "5"; gene_name "ENSCGRG00001021665.1"; oId "ENSCGRT00001027686.1"; nearest_ref "ENSCGRT00001027686.1"; class_code "="; tss_id "TSS34652"; p_id "P23424";
LT883695v1	Cufflinks	exon	2399283	2399381	.	-	.	gene_id "XLOC_026641"; transcript_id "TCONS_00046713"; exon_number "6"; gene_name "ENSCGRG00001021665.1"; oId "ENSCGRT00001027686.1"; nearest_ref "ENSCGRT00001027686.1"; class_code "="; tss_id "TSS34652"; p_id "P23424";
LT883695v1	Cufflinks	exon	2402010	2402126	.	-	.	gene_id "XLOC_026641"; transcript_id "TCONS_00046713"; exon_number "7"; gene_name "ENSCGRG00001021665.1"; oId "ENSCGRT00001027686.1"; nearest_ref "ENSCGRT00001027686.1"; class_code "="; tss_id "TSS34652"; p_id "P23424";
LT883695v1	Cufflinks	exon	2402441	2402524	.	-	.	gene_id "XLOC_026641"; transcript_id "TCONS_00046713"; exon_number "8"; gene_name "ENSCGRG00001021665.1"; oId "ENSCGRT00001027686.1"; nearest_ref "ENSCGRT00001027686.1"; class_code "="; tss_id "TSS34652"; p_id "P23424";
LT883695v1	Cufflinks	exon	2403943	2404036	.	-	.	gene_id "XLOC_026641"; transcript_id "TCONS_00046713"; exon_number "9"; gene_name "ENSCGRG00001021665.1"; oId "ENSCGRT00001027686.1"; nearest_ref "ENSCGRT00001027686.1"; class_code "="; tss_id "TSS34652"; p_id "P23424";
LT883695v1	Cufflinks	exon	2406600	2406723	.	-	.	gene_id "XLOC_026641"; transcript_id "TCONS_00046713"; exon_number "10"; gene_name "ENSCGRG00001021665.1"; oId "ENSCGRT00001027686.1"; nearest_ref "ENSCGRT00001027686.1"; class_code "="; tss_id "TSS34652"; p_id "P23424";
LT883695v1	Cufflinks	exon	2409113	2409295	.	-	.	gene_id "XLOC_026641"; transcript_id "TCONS_00046713"; exon_number "11"; gene_name "ENSCGRG00001021665.1"; oId "ENSCGRT00001027686.1"; nearest_ref "ENSCGRT00001027686.1"; class_code "="; tss_id "TSS34652"; p_id "P23424";
LT883695v1	Cufflinks	exon	2409732	2411070	.	-	.	gene_id "XLOC_026641"; transcript_id "TCONS_00046713"; exon_number "12"; gene_name "ENSCGRG00001021665.1"; oId "ENSCGRT00001027686.1"; nearest_ref "ENSCGRT00001027686.1"; class_code "="; tss_id "TSS34652"; p_id "P23424";
LT883695v1	Cufflinks	exon	2413917	2414114	.	-	.	gene_id "XLOC_026641"; transcript_id "TCONS_00046713"; exon_number "13"; gene_name "ENSCGRG00001021665.1"; oId "ENSCGRT00001027686.1"; nearest_ref "ENSCGRT00001027686.1"; class_code "="; tss_id "TSS34652"; p_id "P23424";
LT883695v1	Cufflinks	exon	2422356	2422358	.	-	.	gene_id "XLOC_026641"; transcript_id "TCONS_00046713"; exon_number "14"; gene_name "ENSCGRG00001021665.1"; oId "ENSCGRT00001027686.1"; nearest_ref "ENSCGRT00001027686.1"; class_code "="; tss_id "TSS34652"; p_id "P23424";
LT883695v1	Cufflinks	exon	2446654	2446783	.	+	.	gene_id "XLOC_026467"; transcript_id "TCONS_00046383"; exon_number "1"; gene_name "ENSCGRG00001024091.1"; oId "ENSCGRT00001031183.1"; nearest_ref "ENSCGRT00001031183.1"; class_code "="; tss_id "TSS34416"; p_id "P23253";
LT883695v1	Cufflinks	exon	2446654	2446783	.	+	.	gene_id "XLOC_026467"; transcript_id "TCONS_00046382"; exon_number "1"; gene_name "ENSCGRG00001024091.1"; oId "ENSCGRT00001031180.1"; nearest_ref "ENSCGRT00001031180.1"; class_code "="; tss_id "TSS34416"; p_id "P23252";
LT883695v1	Cufflinks	exon	2447316	2447329	.	+	.	gene_id "XLOC_026466"; transcript_id "TCONS_00046380"; exon_number "2"; gene_name "ENSCGRG00001024091.1"; oId "CUFF.21318.1"; nearest_ref "ENSCGRT00001031180.1"; class_code "o"; tss_id "TSS34415";
LT883695v1	Cufflinks	exon	2449493	2449607	.	+	.	gene_id "XLOC_026467"; transcript_id "TCONS_00046383"; exon_number "2"; gene_name "ENSCGRG00001024091.1"; oId "ENSCGRT00001031183.1"; nearest_ref "ENSCGRT00001031183.1"; class_code "="; tss_id "TSS34416"; p_id "P23253";
LT883695v1	Cufflinks	exon	2449493	2449607	.	+	.	gene_id "XLOC_026467"; transcript_id "TCONS_00046382"; exon_number "2"; gene_name "ENSCGRG00001024091.1"; oId "ENSCGRT00001031180.1"; nearest_ref "ENSCGRT00001031180.1"; class_code "="; tss_id "TSS34416"; p_id "P23252";
LT883695v1	Cufflinks	exon	2450592	2450720	.	+	.	gene_id "XLOC_026467"; transcript_id "TCONS_00046383"; exon_number "3"; gene_name "ENSCGRG00001024091.1"; oId "ENSCGRT00001031183.1"; nearest_ref "ENSCGRT00001031183.1"; class_code "="; tss_id "TSS34416"; p_id "P23253";
LT883695v1	Cufflinks	exon	2450592	2450720	.	+	.	gene_id "XLOC_026467"; transcript_id "TCONS_00046382"; exon_number "3"; gene_name "ENSCGRG00001024091.1"; oId "ENSCGRT00001031180.1"; nearest_ref "ENSCGRT00001031180.1"; class_code "="; tss_id "TSS34416"; p_id "P23252";
LT883695v1	Cufflinks	exon	2451624	2451782	.	+	.	gene_id "XLOC_026467"; transcript_id "TCONS_00046383"; exon_number "4"; gene_name "ENSCGRG00001024091.1"; oId "ENSCGRT00001031183.1"; nearest_ref "ENSCGRT00001031183.1"; class_code "="; tss_id "TSS34416"; p_id "P23253";
LT883695v1	Cufflinks	exon	2451624	2451782	.	+	.	gene_id "XLOC_026467"; transcript_id "TCONS_00046382"; exon_number "4"; gene_name "ENSCGRG00001024091.1"; oId "ENSCGRT00001031180.1"; nearest_ref "ENSCGRT00001031180.1"; class_code "="; tss_id "TSS34416"; p_id "P23252";
LT883695v1	Cufflinks	exon	2452729	2452792	.	+	.	gene_id "XLOC_026467"; transcript_id "TCONS_00046383"; exon_number "5"; gene_name "ENSCGRG00001024091.1"; oId "ENSCGRT00001031183.1"; nearest_ref "ENSCGRT00001031183.1"; class_code "="; tss_id "TSS34416"; p_id "P23253";
LT883695v1	Cufflinks	exon	2452729	2452792	.	+	.	gene_id "XLOC_026467"; transcript_id "TCONS_00046382"; exon_number "5"; gene_name "ENSCGRG00001024091.1"; oId "ENSCGRT00001031180.1"; nearest_ref "ENSCGRT00001031180.1"; class_code "="; tss_id "TSS34416"; p_id "P23252";
LT883695v1	Cufflinks	exon	2455657	2455720	.	+	.	gene_id "XLOC_026467"; transcript_id "TCONS_00046383"; exon_number "6"; gene_name "ENSCGRG00001024091.1"; oId "ENSCGRT00001031183.1"; nearest_ref "ENSCGRT00001031183.1"; class_code "="; tss_id "TSS34416"; p_id "P23253";
LT883695v1	Cufflinks	exon	2455657	2455720	.	+	.	gene_id "XLOC_026467"; transcript_id "TCONS_00046382"; exon_number "6"; gene_name "ENSCGRG00001024091.1"; oId "ENSCGRT00001031180.1"; nearest_ref "ENSCGRT00001031180.1"; class_code "="; tss_id "TSS34416"; p_id "P23252";
LT883695v1	Cufflinks	exon	2456755	2456843	.	+	.	gene_id "XLOC_026467"; transcript_id "TCONS_00046383"; exon_number "7"; gene_name "ENSCGRG00001024091.1"; oId "ENSCGRT00001031183.1"; nearest_ref "ENSCGRT00001031183.1"; class_code "="; tss_id "TSS34416"; p_id "P23253";
LT883695v1	Cufflinks	exon	2456755	2456843	.	+	.	gene_id "XLOC_026467"; transcript_id "TCONS_00046382"; exon_number "7"; gene_name "ENSCGRG00001024091.1"; oId "ENSCGRT00001031180.1"; nearest_ref "ENSCGRT00001031180.1"; class_code "="; tss_id "TSS34416"; p_id "P23252";
LT883695v1	Cufflinks	exon	2459566	2459742	.	+	.	gene_id "XLOC_026467"; transcript_id "TCONS_00046383"; exon_number "8"; gene_name "ENSCGRG00001024091.1"; oId "ENSCGRT00001031183.1"; nearest_ref "ENSCGRT00001031183.1"; class_code "="; tss_id "TSS34416"; p_id "P23253";
LT883695v1	Cufflinks	exon	2459566	2459742	.	+	.	gene_id "XLOC_026467"; transcript_id "TCONS_00046382"; exon_number "8"; gene_name "ENSCGRG00001024091.1"; oId "ENSCGRT00001031180.1"; nearest_ref "ENSCGRT00001031180.1"; class_code "="; tss_id "TSS34416"; p_id "P23252";
LT883695v1	Cufflinks	exon	2460624	2460683	.	+	.	gene_id "XLOC_026467"; transcript_id "TCONS_00046383"; exon_number "9"; gene_name "ENSCGRG00001024091.1"; oId "ENSCGRT00001031183.1"; nearest_ref "ENSCGRT00001031183.1"; class_code "="; tss_id "TSS34416"; p_id "P23253";
LT883695v1	Cufflinks	exon	2460624	2460683	.	+	.	gene_id "XLOC_026467"; transcript_id "TCONS_00046382"; exon_number "9"; gene_name "ENSCGRG00001024091.1"; oId "ENSCGRT00001031180.1"; nearest_ref "ENSCGRT00001031180.1"; class_code "="; tss_id "TSS34416"; p_id "P23252";
LT883695v1	Cufflinks	exon	2461630	2461797	.	+	.	gene_id "XLOC_026467"; transcript_id "TCONS_00046383"; exon_number "10"; gene_name "ENSCGRG00001024091.1"; oId "ENSCGRT00001031183.1"; nearest_ref "ENSCGRT00001031183.1"; class_code "="; tss_id "TSS34416"; p_id "P23253";
LT883695v1	Cufflinks	exon	2461630	2461806	.	+	.	gene_id "XLOC_026467"; transcript_id "TCONS_00046382"; exon_number "10"; gene_name "ENSCGRG00001024091.1"; oId "ENSCGRT00001031180.1"; nearest_ref "ENSCGRT00001031180.1"; class_code "="; tss_id "TSS34416"; p_id "P23252";
LT883695v1	Cufflinks	exon	2462822	2462880	.	+	.	gene_id "XLOC_026467"; transcript_id "TCONS_00046383"; exon_number "11"; gene_name "ENSCGRG00001024091.1"; oId "ENSCGRT00001031183.1"; nearest_ref "ENSCGRT00001031183.1"; class_code "="; tss_id "TSS34416"; p_id "P23253";
LT883695v1	Cufflinks	exon	2462822	2462889	.	+	.	gene_id "XLOC_026467"; transcript_id "TCONS_00046382"; exon_number "11"; gene_name "ENSCGRG00001024091.1"; oId "ENSCGRT00001031180.1"; nearest_ref "ENSCGRT00001031180.1"; class_code "="; tss_id "TSS34416"; p_id "P23252";
LT883695v1	Cufflinks	exon	2462911	2462947	.	+	.	gene_id "XLOC_026467"; transcript_id "TCONS_00046382"; exon_number "12"; gene_name "ENSCGRG00001024091.1"; oId "ENSCGRT00001031180.1"; nearest_ref "ENSCGRT00001031180.1"; class_code "="; tss_id "TSS34416"; p_id "P23252";
LT883695v1	Cufflinks	exon	2465945	2466051	.	+	.	gene_id "XLOC_026467"; transcript_id "TCONS_00046383"; exon_number "12"; gene_name "ENSCGRG00001024091.1"; oId "ENSCGRT00001031183.1"; nearest_ref "ENSCGRT00001031183.1"; class_code "="; tss_id "TSS34416"; p_id "P23253";
LT883695v1	Cufflinks	exon	2465988	2466051	.	+	.	gene_id "XLOC_026467"; transcript_id "TCONS_00046382"; exon_number "13"; gene_name "ENSCGRG00001024091.1"; oId "ENSCGRT00001031180.1"; nearest_ref "ENSCGRT00001031180.1"; class_code "="; tss_id "TSS34416"; p_id "P23252";
LT883695v1	Cufflinks	exon	2466775	2466851	.	+	.	gene_id "XLOC_026467"; transcript_id "TCONS_00046383"; exon_number "13"; gene_name "ENSCGRG00001024091.1"; oId "ENSCGRT00001031183.1"; nearest_ref "ENSCGRT00001031183.1"; class_code "="; tss_id "TSS34416"; p_id "P23253";
LT883695v1	Cufflinks	exon	2466775	2466851	.	+	.	gene_id "XLOC_026467"; transcript_id "TCONS_00046382"; exon_number "14"; gene_name "ENSCGRG00001024091.1"; oId "ENSCGRT00001031180.1"; nearest_ref "ENSCGRT00001031180.1"; class_code "="; tss_id "TSS34416"; p_id "P23252";
LT883695v1	Cufflinks	exon	2468604	2468642	.	+	.	gene_id "XLOC_026467"; transcript_id "TCONS_00046383"; exon_number "14"; gene_name "ENSCGRG00001024091.1"; oId "ENSCGRT00001031183.1"; nearest_ref "ENSCGRT00001031183.1"; class_code "="; tss_id "TSS34416"; p_id "P23253";
LT883695v1	Cufflinks	exon	2468604	2468642	.	+	.	gene_id "XLOC_026467"; transcript_id "TCONS_00046382"; exon_number "15"; gene_name "ENSCGRG00001024091.1"; oId "ENSCGRT00001031180.1"; nearest_ref "ENSCGRT00001031180.1"; class_code "="; tss_id "TSS34416"; p_id "P23252";
LT883695v1	Cufflinks	exon	2481652	2481775	.	+	.	gene_id "XLOC_026468"; transcript_id "TCONS_00046384"; exon_number "1"; gene_name "ENSCGRG00001006533.1"; oId "ENSCGRT00001007672.1"; nearest_ref "ENSCGRT00001007672.1"; class_code "="; tss_id "TSS34417"; p_id "P23254";
LT883695v1	Cufflinks	exon	2482641	2482755	.	+	.	gene_id "XLOC_026468"; transcript_id "TCONS_00046384"; exon_number "2"; gene_name "ENSCGRG00001006533.1"; oId "ENSCGRT00001007672.1"; nearest_ref "ENSCGRT00001007672.1"; class_code "="; tss_id "TSS34417"; p_id "P23254";
LT883695v1	Cufflinks	exon	2483689	2483817	.	+	.	gene_id "XLOC_026468"; transcript_id "TCONS_00046384"; exon_number "3"; gene_name "ENSCGRG00001006533.1"; oId "ENSCGRT00001007672.1"; nearest_ref "ENSCGRT00001007672.1"; class_code "="; tss_id "TSS34417"; p_id "P23254";
LT883695v1	Cufflinks	exon	2486907	2487062	.	+	.	gene_id "XLOC_026468"; transcript_id "TCONS_00046384"; exon_number "4"; gene_name "ENSCGRG00001006533.1"; oId "ENSCGRT00001007672.1"; nearest_ref "ENSCGRT00001007672.1"; class_code "="; tss_id "TSS34417"; p_id "P23254";
LT883695v1	Cufflinks	exon	2487637	2487700	.	+	.	gene_id "XLOC_026468"; transcript_id "TCONS_00046384"; exon_number "5"; gene_name "ENSCGRG00001006533.1"; oId "ENSCGRT00001007672.1"; nearest_ref "ENSCGRT00001007672.1"; class_code "="; tss_id "TSS34417"; p_id "P23254";
LT883695v1	Cufflinks	exon	2490583	2490646	.	+	.	gene_id "XLOC_026468"; transcript_id "TCONS_00046384"; exon_number "6"; gene_name "ENSCGRG00001006533.1"; oId "ENSCGRT00001007672.1"; nearest_ref "ENSCGRT00001007672.1"; class_code "="; tss_id "TSS34417"; p_id "P23254";
LT883695v1	Cufflinks	exon	2491985	2492076	.	+	.	gene_id "XLOC_026468"; transcript_id "TCONS_00046384"; exon_number "7"; gene_name "ENSCGRG00001006533.1"; oId "ENSCGRT00001007672.1"; nearest_ref "ENSCGRT00001007672.1"; class_code "="; tss_id "TSS34417"; p_id "P23254";
LT883695v1	Cufflinks	exon	2492574	2492750	.	+	.	gene_id "XLOC_026468"; transcript_id "TCONS_00046384"; exon_number "8"; gene_name "ENSCGRG00001006533.1"; oId "ENSCGRT00001007672.1"; nearest_ref "ENSCGRT00001007672.1"; class_code "="; tss_id "TSS34417"; p_id "P23254";
LT883695v1	Cufflinks	exon	2493664	2493723	.	+	.	gene_id "XLOC_026468"; transcript_id "TCONS_00046384"; exon_number "9"; gene_name "ENSCGRG00001006533.1"; oId "ENSCGRT00001007672.1"; nearest_ref "ENSCGRT00001007672.1"; class_code "="; tss_id "TSS34417"; p_id "P23254";
LT883695v1	Cufflinks	exon	2495753	2495920	.	+	.	gene_id "XLOC_026468"; transcript_id "TCONS_00046384"; exon_number "10"; gene_name "ENSCGRG00001006533.1"; oId "ENSCGRT00001007672.1"; nearest_ref "ENSCGRT00001007672.1"; class_code "="; tss_id "TSS34417"; p_id "P23254";
LT883695v1	Cufflinks	exon	2496551	2496618	.	+	.	gene_id "XLOC_026468"; transcript_id "TCONS_00046384"; exon_number "11"; gene_name "ENSCGRG00001006533.1"; oId "ENSCGRT00001007672.1"; nearest_ref "ENSCGRT00001007672.1"; class_code "="; tss_id "TSS34417"; p_id "P23254";
LT883695v1	Cufflinks	exon	2497013	2497055	.	+	.	gene_id "XLOC_026468"; transcript_id "TCONS_00046384"; exon_number "12"; gene_name "ENSCGRG00001006533.1"; oId "ENSCGRT00001007672.1"; nearest_ref "ENSCGRT00001007672.1"; class_code "="; tss_id "TSS34417"; p_id "P23254";
LT883695v1	Cufflinks	exon	2498072	2498135	.	+	.	gene_id "XLOC_026468"; transcript_id "TCONS_00046384"; exon_number "13"; gene_name "ENSCGRG00001006533.1"; oId "ENSCGRT00001007672.1"; nearest_ref "ENSCGRT00001007672.1"; class_code "="; tss_id "TSS34417"; p_id "P23254";
LT883695v1	Cufflinks	exon	2498899	2498975	.	+	.	gene_id "XLOC_026468"; transcript_id "TCONS_00046384"; exon_number "14"; gene_name "ENSCGRG00001006533.1"; oId "ENSCGRT00001007672.1"; nearest_ref "ENSCGRT00001007672.1"; class_code "="; tss_id "TSS34417"; p_id "P23254";
LT883695v1	Cufflinks	exon	2501810	2501854	.	+	.	gene_id "XLOC_026468"; transcript_id "TCONS_00046384"; exon_number "15"; gene_name "ENSCGRG00001006533.1"; oId "ENSCGRT00001007672.1"; nearest_ref "ENSCGRT00001007672.1"; class_code "="; tss_id "TSS34417"; p_id "P23254";
LT883695v1	Cufflinks	exon	2615189	2615465	.	-	.	gene_id "XLOC_026642"; transcript_id "TCONS_00046714"; exon_number "1"; gene_name "ENSCGRG00001003445.1"; oId "CUFF.21219.1"; nearest_ref "ENSCGRT00001004136.1"; class_code "o"; tss_id "TSS34653";
LT883695v1	Cufflinks	exon	2615189	2615465	.	-	.	gene_id "XLOC_026642"; transcript_id "TCONS_00046715"; exon_number "1"; gene_name "ENSCGRG00001003445.1"; oId "CUFF.21219.2"; nearest_ref "ENSCGRT00001004136.1"; class_code "o"; tss_id "TSS34653";
LT883695v1	Cufflinks	exon	2615189	2615379	.	-	.	gene_id "XLOC_026642"; transcript_id "TCONS_00046716"; exon_number "1"; gene_name "ENSCGRG00001003445.1"; oId "CUFF.21219.3"; nearest_ref "ENSCGRT00001004136.1"; class_code "o"; tss_id "TSS34654";
LT883695v1	Cufflinks	exon	2615189	2615379	.	-	.	gene_id "XLOC_026642"; transcript_id "TCONS_00046717"; exon_number "1"; gene_name "ENSCGRG00001003445.1"; oId "CUFF.21219.4"; nearest_ref "ENSCGRT00001004136.1"; class_code "o"; tss_id "TSS34655";
LT883695v1	Cufflinks	exon	2615200	2615364	.	+	.	gene_id "XLOC_026469"; transcript_id "TCONS_00046385"; exon_number "1"; gene_name "ENSCGRG00001015370.1"; oId "CUFF.21220.1"; nearest_ref "ENSCGRT00001018849.1"; class_code "o"; tss_id "TSS34418";
LT883695v1	Cufflinks	exon	2615900	2616029	.	-	.	gene_id "XLOC_026643"; transcript_id "TCONS_00046718"; exon_number "1"; gene_name "ENSCGRG00001003489.1"; oId "ENSCGRT00001004185.1"; nearest_ref "ENSCGRT00001004185.1"; class_code "="; tss_id "TSS34656";
LT883695v1	Cufflinks	exon	2616621	2616696	.	-	.	gene_id "XLOC_026642"; transcript_id "TCONS_00046714"; exon_number "2"; gene_name "ENSCGRG00001003445.1"; oId "CUFF.21219.1"; nearest_ref "ENSCGRT00001004136.1"; class_code "o"; tss_id "TSS34653";
LT883695v1	Cufflinks	exon	2616621	2616696	.	-	.	gene_id "XLOC_026642"; transcript_id "TCONS_00046715"; exon_number "2"; gene_name "ENSCGRG00001003445.1"; oId "CUFF.21219.2"; nearest_ref "ENSCGRT00001004136.1"; class_code "o"; tss_id "TSS34653";
LT883695v1	Cufflinks	exon	2617800	2617932	.	-	.	gene_id "XLOC_026644"; transcript_id "TCONS_00046719"; exon_number "1"; gene_name "ENSCGRG00001003445.1"; oId "ENSCGRT00001004136.1"; nearest_ref "ENSCGRT00001004136.1"; class_code "="; tss_id "TSS34657";
LT883695v1	Cufflinks	exon	2618931	2619053	.	-	.	gene_id "XLOC_026642"; transcript_id "TCONS_00046714"; exon_number "3"; gene_name "ENSCGRG00001003445.1"; oId "CUFF.21219.1"; nearest_ref "ENSCGRT00001004136.1"; class_code "o"; tss_id "TSS34653";
LT883695v1	Cufflinks	exon	2619535	2619666	.	-	.	gene_id "XLOC_026645"; transcript_id "TCONS_00046720"; exon_number "1"; gene_name "ENSCGRG00001003466.1"; oId "ENSCGRT00001004162.1"; nearest_ref "ENSCGRT00001004162.1"; class_code "="; tss_id "TSS34658";
LT883695v1	Cufflinks	exon	2620397	2620437	.	-	.	gene_id "XLOC_026642"; transcript_id "TCONS_00046714"; exon_number "4"; gene_name "ENSCGRG00001003445.1"; oId "CUFF.21219.1"; nearest_ref "ENSCGRT00001004136.1"; class_code "o"; tss_id "TSS34653";
LT883695v1	Cufflinks	exon	2620453	2620501	.	-	.	gene_id "XLOC_026642"; transcript_id "TCONS_00046715"; exon_number "3"; gene_name "ENSCGRG00001003445.1"; oId "CUFF.21219.2"; nearest_ref "ENSCGRT00001004136.1"; class_code "o"; tss_id "TSS34653";
LT883695v1	Cufflinks	exon	2633784	2633917	.	+	.	gene_id "XLOC_026470"; transcript_id "TCONS_00046386"; exon_number "1"; gene_name "ENSCGRG00001003425.1"; oId "ENSCGRT00001004111.1"; nearest_ref "ENSCGRT00001004111.1"; class_code "="; tss_id "TSS34419";
LT883695v1	Cufflinks	exon	2634776	2634909	.	+	.	gene_id "XLOC_026471"; transcript_id "TCONS_00046387"; exon_number "1"; gene_name "ENSCGRG00001003511.1"; oId "ENSCGRT00001004211.1"; nearest_ref "ENSCGRT00001004211.1"; class_code "="; tss_id "TSS34420";
LT883695v1	Cufflinks	exon	2656187	2656192	.	-	.	gene_id "XLOC_026642"; transcript_id "TCONS_00046716"; exon_number "2"; gene_name "ENSCGRG00001003445.1"; oId "CUFF.21219.3"; nearest_ref "ENSCGRT00001004136.1"; class_code "o"; tss_id "TSS34654";
LT883695v1	Cufflinks	exon	2677319	2677504	.	+	.	gene_id "XLOC_026472"; transcript_id "TCONS_00046389"; exon_number "1"; gene_name "ENSCGRG00001015370.1"; oId "ENSCGRT00001018852.1"; nearest_ref "ENSCGRT00001018852.1"; class_code "="; tss_id "TSS34421"; p_id "P23255";
LT883695v1	Cufflinks	exon	2677319	2677504	.	+	.	gene_id "XLOC_026472"; transcript_id "TCONS_00046388"; exon_number "1"; gene_name "ENSCGRG00001015370.1"; oId "ENSCGRT00001018849.1"; nearest_ref "ENSCGRT00001018849.1"; class_code "="; tss_id "TSS34421"; p_id "P23256";
LT883695v1	Cufflinks	exon	2677319	2677504	.	+	.	gene_id "XLOC_026472"; transcript_id "TCONS_00046390"; exon_number "1"; gene_name "ENSCGRG00001015370.1"; oId "CUFF.21221.3"; nearest_ref "ENSCGRT00001018852.1"; class_code "="; tss_id "TSS34421"; p_id "P23255";
LT883695v1	Cufflinks	exon	2683823	2684025	.	+	.	gene_id "XLOC_026472"; transcript_id "TCONS_00046389"; exon_number "2"; gene_name "ENSCGRG00001015370.1"; oId "ENSCGRT00001018852.1"; nearest_ref "ENSCGRT00001018852.1"; class_code "="; tss_id "TSS34421"; p_id "P23255";
LT883695v1	Cufflinks	exon	2683823	2684025	.	+	.	gene_id "XLOC_026472"; transcript_id "TCONS_00046388"; exon_number "2"; gene_name "ENSCGRG00001015370.1"; oId "ENSCGRT00001018849.1"; nearest_ref "ENSCGRT00001018849.1"; class_code "="; tss_id "TSS34421"; p_id "P23256";
LT883695v1	Cufflinks	exon	2683823	2684025	.	+	.	gene_id "XLOC_026472"; transcript_id "TCONS_00046390"; exon_number "2"; gene_name "ENSCGRG00001015370.1"; oId "CUFF.21221.3"; nearest_ref "ENSCGRT00001018852.1"; class_code "="; tss_id "TSS34421"; p_id "P23255";
LT883695v1	Cufflinks	exon	2689783	2689946	.	+	.	gene_id "XLOC_026472"; transcript_id "TCONS_00046389"; exon_number "3"; gene_name "ENSCGRG00001015370.1"; oId "ENSCGRT00001018852.1"; nearest_ref "ENSCGRT00001018852.1"; class_code "="; tss_id "TSS34421"; p_id "P23255";
LT883695v1	Cufflinks	exon	2689783	2689946	.	+	.	gene_id "XLOC_026472"; transcript_id "TCONS_00046388"; exon_number "3"; gene_name "ENSCGRG00001015370.1"; oId "ENSCGRT00001018849.1"; nearest_ref "ENSCGRT00001018849.1"; class_code "="; tss_id "TSS34421"; p_id "P23256";
LT883695v1	Cufflinks	exon	2689783	2689946	.	+	.	gene_id "XLOC_026472"; transcript_id "TCONS_00046390"; exon_number "3"; gene_name "ENSCGRG00001015370.1"; oId "CUFF.21221.3"; nearest_ref "ENSCGRT00001018852.1"; class_code "="; tss_id "TSS34421"; p_id "P23255";
LT883695v1	Cufflinks	exon	2691102	2691113	.	+	.	gene_id "XLOC_026469"; transcript_id "TCONS_00046385"; exon_number "2"; gene_name "ENSCGRG00001015370.1"; oId "CUFF.21220.1"; nearest_ref "ENSCGRT00001018849.1"; class_code "o"; tss_id "TSS34418";
LT883695v1	Cufflinks	exon	2692657	2692843	.	+	.	gene_id "XLOC_026472"; transcript_id "TCONS_00046389"; exon_number "4"; gene_name "ENSCGRG00001015370.1"; oId "ENSCGRT00001018852.1"; nearest_ref "ENSCGRT00001018852.1"; class_code "="; tss_id "TSS34421"; p_id "P23255";
LT883695v1	Cufflinks	exon	2692657	2692843	.	+	.	gene_id "XLOC_026472"; transcript_id "TCONS_00046388"; exon_number "4"; gene_name "ENSCGRG00001015370.1"; oId "ENSCGRT00001018849.1"; nearest_ref "ENSCGRT00001018849.1"; class_code "="; tss_id "TSS34421"; p_id "P23256";
LT883695v1	Cufflinks	exon	2692657	2692843	.	+	.	gene_id "XLOC_026472"; transcript_id "TCONS_00046390"; exon_number "4"; gene_name "ENSCGRG00001015370.1"; oId "CUFF.21221.3"; nearest_ref "ENSCGRT00001018852.1"; class_code "="; tss_id "TSS34421"; p_id "P23255";
LT883695v1	Cufflinks	exon	2694935	2695066	.	+	.	gene_id "XLOC_026472"; transcript_id "TCONS_00046389"; exon_number "5"; gene_name "ENSCGRG00001015370.1"; oId "ENSCGRT00001018852.1"; nearest_ref "ENSCGRT00001018852.1"; class_code "="; tss_id "TSS34421"; p_id "P23255";
LT883695v1	Cufflinks	exon	2694935	2695066	.	+	.	gene_id "XLOC_026472"; transcript_id "TCONS_00046388"; exon_number "5"; gene_name "ENSCGRG00001015370.1"; oId "ENSCGRT00001018849.1"; nearest_ref "ENSCGRT00001018849.1"; class_code "="; tss_id "TSS34421"; p_id "P23256";
LT883695v1	Cufflinks	exon	2694935	2695066	.	+	.	gene_id "XLOC_026472"; transcript_id "TCONS_00046390"; exon_number "5"; gene_name "ENSCGRG00001015370.1"; oId "CUFF.21221.3"; nearest_ref "ENSCGRT00001018852.1"; class_code "="; tss_id "TSS34421"; p_id "P23255";
LT883695v1	Cufflinks	exon	2698757	2698935	.	+	.	gene_id "XLOC_026472"; transcript_id "TCONS_00046389"; exon_number "6"; gene_name "ENSCGRG00001015370.1"; oId "ENSCGRT00001018852.1"; nearest_ref "ENSCGRT00001018852.1"; class_code "="; tss_id "TSS34421"; p_id "P23255";
LT883695v1	Cufflinks	exon	2698757	2698935	.	+	.	gene_id "XLOC_026472"; transcript_id "TCONS_00046388"; exon_number "6"; gene_name "ENSCGRG00001015370.1"; oId "ENSCGRT00001018849.1"; nearest_ref "ENSCGRT00001018849.1"; class_code "="; tss_id "TSS34421"; p_id "P23256";
LT883695v1	Cufflinks	exon	2698757	2698935	.	+	.	gene_id "XLOC_026472"; transcript_id "TCONS_00046390"; exon_number "6"; gene_name "ENSCGRG00001015370.1"; oId "CUFF.21221.3"; nearest_ref "ENSCGRT00001018852.1"; class_code "="; tss_id "TSS34421"; p_id "P23255";
LT883695v1	Cufflinks	exon	2699290	2699438	.	+	.	gene_id "XLOC_026472"; transcript_id "TCONS_00046389"; exon_number "7"; gene_name "ENSCGRG00001015370.1"; oId "ENSCGRT00001018852.1"; nearest_ref "ENSCGRT00001018852.1"; class_code "="; tss_id "TSS34421"; p_id "P23255";
LT883695v1	Cufflinks	exon	2699290	2699438	.	+	.	gene_id "XLOC_026472"; transcript_id "TCONS_00046388"; exon_number "7"; gene_name "ENSCGRG00001015370.1"; oId "ENSCGRT00001018849.1"; nearest_ref "ENSCGRT00001018849.1"; class_code "="; tss_id "TSS34421"; p_id "P23256";
LT883695v1	Cufflinks	exon	2699290	2699438	.	+	.	gene_id "XLOC_026472"; transcript_id "TCONS_00046390"; exon_number "7"; gene_name "ENSCGRG00001015370.1"; oId "CUFF.21221.3"; nearest_ref "ENSCGRT00001018852.1"; class_code "="; tss_id "TSS34421"; p_id "P23255";
LT883695v1	Cufflinks	exon	2699545	2699761	.	+	.	gene_id "XLOC_026472"; transcript_id "TCONS_00046389"; exon_number "8"; gene_name "ENSCGRG00001015370.1"; oId "ENSCGRT00001018852.1"; nearest_ref "ENSCGRT00001018852.1"; class_code "="; tss_id "TSS34421"; p_id "P23255";
LT883695v1	Cufflinks	exon	2699545	2699761	.	+	.	gene_id "XLOC_026472"; transcript_id "TCONS_00046388"; exon_number "8"; gene_name "ENSCGRG00001015370.1"; oId "ENSCGRT00001018849.1"; nearest_ref "ENSCGRT00001018849.1"; class_code "="; tss_id "TSS34421"; p_id "P23256";
LT883695v1	Cufflinks	exon	2699545	2699761	.	+	.	gene_id "XLOC_026472"; transcript_id "TCONS_00046390"; exon_number "8"; gene_name "ENSCGRG00001015370.1"; oId "CUFF.21221.3"; nearest_ref "ENSCGRT00001018852.1"; class_code "="; tss_id "TSS34421"; p_id "P23255";
LT883695v1	Cufflinks	exon	2701772	2701807	.	+	.	gene_id "XLOC_026472"; transcript_id "TCONS_00046388"; exon_number "9"; gene_name "ENSCGRG00001015370.1"; oId "ENSCGRT00001018849.1"; nearest_ref "ENSCGRT00001018849.1"; class_code "="; tss_id "TSS34421"; p_id "P23256";
LT883695v1	Cufflinks	exon	2703021	2703222	.	+	.	gene_id "XLOC_026472"; transcript_id "TCONS_00046389"; exon_number "9"; gene_name "ENSCGRG00001015370.1"; oId "ENSCGRT00001018852.1"; nearest_ref "ENSCGRT00001018852.1"; class_code "="; tss_id "TSS34421"; p_id "P23255";
LT883695v1	Cufflinks	exon	2703021	2703222	.	+	.	gene_id "XLOC_026472"; transcript_id "TCONS_00046388"; exon_number "10"; gene_name "ENSCGRG00001015370.1"; oId "ENSCGRT00001018849.1"; nearest_ref "ENSCGRT00001018849.1"; class_code "="; tss_id "TSS34421"; p_id "P23256";
LT883695v1	Cufflinks	exon	2703021	2703222	.	+	.	gene_id "XLOC_026472"; transcript_id "TCONS_00046390"; exon_number "9"; gene_name "ENSCGRG00001015370.1"; oId "CUFF.21221.3"; nearest_ref "ENSCGRT00001018852.1"; class_code "="; tss_id "TSS34421"; p_id "P23255";
LT883695v1	Cufflinks	exon	2705477	2705644	.	+	.	gene_id "XLOC_026472"; transcript_id "TCONS_00046389"; exon_number "10"; gene_name "ENSCGRG00001015370.1"; oId "ENSCGRT00001018852.1"; nearest_ref "ENSCGRT00001018852.1"; class_code "="; tss_id "TSS34421"; p_id "P23255";
LT883695v1	Cufflinks	exon	2705477	2705644	.	+	.	gene_id "XLOC_026472"; transcript_id "TCONS_00046388"; exon_number "11"; gene_name "ENSCGRG00001015370.1"; oId "ENSCGRT00001018849.1"; nearest_ref "ENSCGRT00001018849.1"; class_code "="; tss_id "TSS34421"; p_id "P23256";
LT883695v1	Cufflinks	exon	2705477	2705644	.	+	.	gene_id "XLOC_026472"; transcript_id "TCONS_00046390"; exon_number "10"; gene_name "ENSCGRG00001015370.1"; oId "CUFF.21221.3"; nearest_ref "ENSCGRT00001018852.1"; class_code "="; tss_id "TSS34421"; p_id "P23255";
LT883695v1	Cufflinks	exon	2706313	2706406	.	+	.	gene_id "XLOC_026472"; transcript_id "TCONS_00046389"; exon_number "11"; gene_name "ENSCGRG00001015370.1"; oId "ENSCGRT00001018852.1"; nearest_ref "ENSCGRT00001018852.1"; class_code "="; tss_id "TSS34421"; p_id "P23255";
LT883695v1	Cufflinks	exon	2706313	2706406	.	+	.	gene_id "XLOC_026472"; transcript_id "TCONS_00046388"; exon_number "12"; gene_name "ENSCGRG00001015370.1"; oId "ENSCGRT00001018849.1"; nearest_ref "ENSCGRT00001018849.1"; class_code "="; tss_id "TSS34421"; p_id "P23256";
LT883695v1	Cufflinks	exon	2706313	2706406	.	+	.	gene_id "XLOC_026472"; transcript_id "TCONS_00046390"; exon_number "11"; gene_name "ENSCGRG00001015370.1"; oId "CUFF.21221.3"; nearest_ref "ENSCGRT00001018852.1"; class_code "="; tss_id "TSS34421"; p_id "P23255";
LT883695v1	Cufflinks	exon	2709700	2709847	.	+	.	gene_id "XLOC_026472"; transcript_id "TCONS_00046389"; exon_number "12"; gene_name "ENSCGRG00001015370.1"; oId "ENSCGRT00001018852.1"; nearest_ref "ENSCGRT00001018852.1"; class_code "="; tss_id "TSS34421"; p_id "P23255";
LT883695v1	Cufflinks	exon	2709700	2709847	.	+	.	gene_id "XLOC_026472"; transcript_id "TCONS_00046388"; exon_number "13"; gene_name "ENSCGRG00001015370.1"; oId "ENSCGRT00001018849.1"; nearest_ref "ENSCGRT00001018849.1"; class_code "="; tss_id "TSS34421"; p_id "P23256";
LT883695v1	Cufflinks	exon	2709700	2709847	.	+	.	gene_id "XLOC_026472"; transcript_id "TCONS_00046390"; exon_number "12"; gene_name "ENSCGRG00001015370.1"; oId "CUFF.21221.3"; nearest_ref "ENSCGRT00001018852.1"; class_code "="; tss_id "TSS34421"; p_id "P23255";
LT883695v1	Cufflinks	exon	2711216	2711280	.	+	.	gene_id "XLOC_026472"; transcript_id "TCONS_00046389"; exon_number "13"; gene_name "ENSCGRG00001015370.1"; oId "ENSCGRT00001018852.1"; nearest_ref "ENSCGRT00001018852.1"; class_code "="; tss_id "TSS34421"; p_id "P23255";
LT883695v1	Cufflinks	exon	2711216	2711280	.	+	.	gene_id "XLOC_026472"; transcript_id "TCONS_00046388"; exon_number "14"; gene_name "ENSCGRG00001015370.1"; oId "ENSCGRT00001018849.1"; nearest_ref "ENSCGRT00001018849.1"; class_code "="; tss_id "TSS34421"; p_id "P23256";
LT883695v1	Cufflinks	exon	2711216	2711280	.	+	.	gene_id "XLOC_026472"; transcript_id "TCONS_00046390"; exon_number "13"; gene_name "ENSCGRG00001015370.1"; oId "CUFF.21221.3"; nearest_ref "ENSCGRT00001018852.1"; class_code "="; tss_id "TSS34421"; p_id "P23255";
LT883695v1	Cufflinks	exon	2713831	2713960	.	+	.	gene_id "XLOC_026472"; transcript_id "TCONS_00046389"; exon_number "14"; gene_name "ENSCGRG00001015370.1"; oId "ENSCGRT00001018852.1"; nearest_ref "ENSCGRT00001018852.1"; class_code "="; tss_id "TSS34421"; p_id "P23255";
LT883695v1	Cufflinks	exon	2713831	2713960	.	+	.	gene_id "XLOC_026472"; transcript_id "TCONS_00046388"; exon_number "15"; gene_name "ENSCGRG00001015370.1"; oId "ENSCGRT00001018849.1"; nearest_ref "ENSCGRT00001018849.1"; class_code "="; tss_id "TSS34421"; p_id "P23256";
LT883695v1	Cufflinks	exon	2713831	2713960	.	+	.	gene_id "XLOC_026472"; transcript_id "TCONS_00046390"; exon_number "14"; gene_name "ENSCGRG00001015370.1"; oId "CUFF.21221.3"; nearest_ref "ENSCGRT00001018852.1"; class_code "="; tss_id "TSS34421"; p_id "P23255";
LT883695v1	Cufflinks	exon	2715859	2715992	.	+	.	gene_id "XLOC_026472"; transcript_id "TCONS_00046389"; exon_number "15"; gene_name "ENSCGRG00001015370.1"; oId "ENSCGRT00001018852.1"; nearest_ref "ENSCGRT00001018852.1"; class_code "="; tss_id "TSS34421"; p_id "P23255";
LT883695v1	Cufflinks	exon	2715859	2715992	.	+	.	gene_id "XLOC_026472"; transcript_id "TCONS_00046388"; exon_number "16"; gene_name "ENSCGRG00001015370.1"; oId "ENSCGRT00001018849.1"; nearest_ref "ENSCGRT00001018849.1"; class_code "="; tss_id "TSS34421"; p_id "P23256";
LT883695v1	Cufflinks	exon	2715859	2715992	.	+	.	gene_id "XLOC_026472"; transcript_id "TCONS_00046390"; exon_number "15"; gene_name "ENSCGRG00001015370.1"; oId "CUFF.21221.3"; nearest_ref "ENSCGRT00001018852.1"; class_code "="; tss_id "TSS34421"; p_id "P23255";
LT883695v1	Cufflinks	exon	2719905	2720087	.	+	.	gene_id "XLOC_026472"; transcript_id "TCONS_00046389"; exon_number "16"; gene_name "ENSCGRG00001015370.1"; oId "ENSCGRT00001018852.1"; nearest_ref "ENSCGRT00001018852.1"; class_code "="; tss_id "TSS34421"; p_id "P23255";
LT883695v1	Cufflinks	exon	2719905	2720087	.	+	.	gene_id "XLOC_026472"; transcript_id "TCONS_00046388"; exon_number "17"; gene_name "ENSCGRG00001015370.1"; oId "ENSCGRT00001018849.1"; nearest_ref "ENSCGRT00001018849.1"; class_code "="; tss_id "TSS34421"; p_id "P23256";
LT883695v1	Cufflinks	exon	2719905	2720087	.	+	.	gene_id "XLOC_026472"; transcript_id "TCONS_00046390"; exon_number "16"; gene_name "ENSCGRG00001015370.1"; oId "CUFF.21221.3"; nearest_ref "ENSCGRT00001018852.1"; class_code "="; tss_id "TSS34421"; p_id "P23255";
LT883695v1	Cufflinks	exon	2722047	2722198	.	+	.	gene_id "XLOC_026472"; transcript_id "TCONS_00046389"; exon_number "17"; gene_name "ENSCGRG00001015370.1"; oId "ENSCGRT00001018852.1"; nearest_ref "ENSCGRT00001018852.1"; class_code "="; tss_id "TSS34421"; p_id "P23255";
LT883695v1	Cufflinks	exon	2722047	2722198	.	+	.	gene_id "XLOC_026472"; transcript_id "TCONS_00046388"; exon_number "18"; gene_name "ENSCGRG00001015370.1"; oId "ENSCGRT00001018849.1"; nearest_ref "ENSCGRT00001018849.1"; class_code "="; tss_id "TSS34421"; p_id "P23256";
LT883695v1	Cufflinks	exon	2722047	2722198	.	+	.	gene_id "XLOC_026472"; transcript_id "TCONS_00046390"; exon_number "17"; gene_name "ENSCGRG00001015370.1"; oId "CUFF.21221.3"; nearest_ref "ENSCGRT00001018852.1"; class_code "="; tss_id "TSS34421"; p_id "P23255";
LT883695v1	Cufflinks	exon	2727716	2727903	.	+	.	gene_id "XLOC_026472"; transcript_id "TCONS_00046389"; exon_number "18"; gene_name "ENSCGRG00001015370.1"; oId "ENSCGRT00001018852.1"; nearest_ref "ENSCGRT00001018852.1"; class_code "="; tss_id "TSS34421"; p_id "P23255";
LT883695v1	Cufflinks	exon	2727716	2727903	.	+	.	gene_id "XLOC_026472"; transcript_id "TCONS_00046388"; exon_number "19"; gene_name "ENSCGRG00001015370.1"; oId "ENSCGRT00001018849.1"; nearest_ref "ENSCGRT00001018849.1"; class_code "="; tss_id "TSS34421"; p_id "P23256";
LT883695v1	Cufflinks	exon	2727716	2727903	.	+	.	gene_id "XLOC_026472"; transcript_id "TCONS_00046390"; exon_number "18"; gene_name "ENSCGRG00001015370.1"; oId "CUFF.21221.3"; nearest_ref "ENSCGRT00001018852.1"; class_code "="; tss_id "TSS34421"; p_id "P23255";
LT883695v1	Cufflinks	exon	2729881	2729987	.	+	.	gene_id "XLOC_026472"; transcript_id "TCONS_00046389"; exon_number "19"; gene_name "ENSCGRG00001015370.1"; oId "ENSCGRT00001018852.1"; nearest_ref "ENSCGRT00001018852.1"; class_code "="; tss_id "TSS34421"; p_id "P23255";
LT883695v1	Cufflinks	exon	2729881	2729987	.	+	.	gene_id "XLOC_026472"; transcript_id "TCONS_00046388"; exon_number "20"; gene_name "ENSCGRG00001015370.1"; oId "ENSCGRT00001018849.1"; nearest_ref "ENSCGRT00001018849.1"; class_code "="; tss_id "TSS34421"; p_id "P23256";
LT883695v1	Cufflinks	exon	2729881	2729987	.	+	.	gene_id "XLOC_026472"; transcript_id "TCONS_00046390"; exon_number "19"; gene_name "ENSCGRG00001015370.1"; oId "CUFF.21221.3"; nearest_ref "ENSCGRT00001018852.1"; class_code "="; tss_id "TSS34421"; p_id "P23255";
LT883695v1	Cufflinks	exon	2731819	2731971	.	+	.	gene_id "XLOC_026472"; transcript_id "TCONS_00046389"; exon_number "20"; gene_name "ENSCGRG00001015370.1"; oId "ENSCGRT00001018852.1"; nearest_ref "ENSCGRT00001018852.1"; class_code "="; tss_id "TSS34421"; p_id "P23255";
LT883695v1	Cufflinks	exon	2731819	2731971	.	+	.	gene_id "XLOC_026472"; transcript_id "TCONS_00046388"; exon_number "21"; gene_name "ENSCGRG00001015370.1"; oId "ENSCGRT00001018849.1"; nearest_ref "ENSCGRT00001018849.1"; class_code "="; tss_id "TSS34421"; p_id "P23256";
LT883695v1	Cufflinks	exon	2731819	2731971	.	+	.	gene_id "XLOC_026472"; transcript_id "TCONS_00046390"; exon_number "20"; gene_name "ENSCGRG00001015370.1"; oId "CUFF.21221.3"; nearest_ref "ENSCGRT00001018852.1"; class_code "="; tss_id "TSS34421"; p_id "P23255";
LT883695v1	Cufflinks	exon	2732559	2732564	.	-	.	gene_id "XLOC_026642"; transcript_id "TCONS_00046717"; exon_number "2"; gene_name "ENSCGRG00001003445.1"; oId "CUFF.21219.4"; nearest_ref "ENSCGRT00001004136.1"; class_code "o"; tss_id "TSS34655";
LT883695v1	Cufflinks	exon	2732830	2733039	.	+	.	gene_id "XLOC_026472"; transcript_id "TCONS_00046389"; exon_number "21"; gene_name "ENSCGRG00001015370.1"; oId "ENSCGRT00001018852.1"; nearest_ref "ENSCGRT00001018852.1"; class_code "="; tss_id "TSS34421"; p_id "P23255";
LT883695v1	Cufflinks	exon	2732830	2733039	.	+	.	gene_id "XLOC_026472"; transcript_id "TCONS_00046388"; exon_number "22"; gene_name "ENSCGRG00001015370.1"; oId "ENSCGRT00001018849.1"; nearest_ref "ENSCGRT00001018849.1"; class_code "="; tss_id "TSS34421"; p_id "P23256";
LT883695v1	Cufflinks	exon	2732830	2733039	.	+	.	gene_id "XLOC_026472"; transcript_id "TCONS_00046390"; exon_number "21"; gene_name "ENSCGRG00001015370.1"; oId "CUFF.21221.3"; nearest_ref "ENSCGRT00001018852.1"; class_code "="; tss_id "TSS34421"; p_id "P23255";
LT883695v1	Cufflinks	exon	2735352	2735510	.	+	.	gene_id "XLOC_026472"; transcript_id "TCONS_00046389"; exon_number "22"; gene_name "ENSCGRG00001015370.1"; oId "ENSCGRT00001018852.1"; nearest_ref "ENSCGRT00001018852.1"; class_code "="; tss_id "TSS34421"; p_id "P23255";
LT883695v1	Cufflinks	exon	2735352	2735510	.	+	.	gene_id "XLOC_026472"; transcript_id "TCONS_00046388"; exon_number "23"; gene_name "ENSCGRG00001015370.1"; oId "ENSCGRT00001018849.1"; nearest_ref "ENSCGRT00001018849.1"; class_code "="; tss_id "TSS34421"; p_id "P23256";
LT883695v1	Cufflinks	exon	2735352	2735510	.	+	.	gene_id "XLOC_026472"; transcript_id "TCONS_00046390"; exon_number "22"; gene_name "ENSCGRG00001015370.1"; oId "CUFF.21221.3"; nearest_ref "ENSCGRT00001018852.1"; class_code "="; tss_id "TSS34421"; p_id "P23255";
LT883695v1	Cufflinks	exon	2738265	2738430	.	+	.	gene_id "XLOC_026472"; transcript_id "TCONS_00046389"; exon_number "23"; gene_name "ENSCGRG00001015370.1"; oId "ENSCGRT00001018852.1"; nearest_ref "ENSCGRT00001018852.1"; class_code "="; tss_id "TSS34421"; p_id "P23255";
LT883695v1	Cufflinks	exon	2738265	2738430	.	+	.	gene_id "XLOC_026472"; transcript_id "TCONS_00046388"; exon_number "24"; gene_name "ENSCGRG00001015370.1"; oId "ENSCGRT00001018849.1"; nearest_ref "ENSCGRT00001018849.1"; class_code "="; tss_id "TSS34421"; p_id "P23256";
LT883695v1	Cufflinks	exon	2738265	2738430	.	+	.	gene_id "XLOC_026472"; transcript_id "TCONS_00046390"; exon_number "23"; gene_name "ENSCGRG00001015370.1"; oId "CUFF.21221.3"; nearest_ref "ENSCGRT00001018852.1"; class_code "="; tss_id "TSS34421"; p_id "P23255";
LT883695v1	Cufflinks	exon	2741693	2741815	.	+	.	gene_id "XLOC_026472"; transcript_id "TCONS_00046389"; exon_number "24"; gene_name "ENSCGRG00001015370.1"; oId "ENSCGRT00001018852.1"; nearest_ref "ENSCGRT00001018852.1"; class_code "="; tss_id "TSS34421"; p_id "P23255";
LT883695v1	Cufflinks	exon	2741693	2741815	.	+	.	gene_id "XLOC_026472"; transcript_id "TCONS_00046388"; exon_number "25"; gene_name "ENSCGRG00001015370.1"; oId "ENSCGRT00001018849.1"; nearest_ref "ENSCGRT00001018849.1"; class_code "="; tss_id "TSS34421"; p_id "P23256";
LT883695v1	Cufflinks	exon	2741693	2741815	.	+	.	gene_id "XLOC_026472"; transcript_id "TCONS_00046390"; exon_number "24"; gene_name "ENSCGRG00001015370.1"; oId "CUFF.21221.3"; nearest_ref "ENSCGRT00001018852.1"; class_code "="; tss_id "TSS34421"; p_id "P23255";
LT883695v1	Cufflinks	exon	2744805	2744819	.	+	.	gene_id "XLOC_026473"; transcript_id "TCONS_00046391"; exon_number "1"; gene_name "ENSCGRG00001015370.1"; oId "CUFF.21222.1"; nearest_ref "ENSCGRT00001018849.1"; class_code "o"; tss_id "TSS34422";
LT883695v1	Cufflinks	exon	2744893	2745029	.	+	.	gene_id "XLOC_026472"; transcript_id "TCONS_00046389"; exon_number "25"; gene_name "ENSCGRG00001015370.1"; oId "ENSCGRT00001018852.1"; nearest_ref "ENSCGRT00001018852.1"; class_code "="; tss_id "TSS34421"; p_id "P23255";
LT883695v1	Cufflinks	exon	2744893	2745029	.	+	.	gene_id "XLOC_026472"; transcript_id "TCONS_00046388"; exon_number "26"; gene_name "ENSCGRG00001015370.1"; oId "ENSCGRT00001018849.1"; nearest_ref "ENSCGRT00001018849.1"; class_code "="; tss_id "TSS34421"; p_id "P23256";
LT883695v1	Cufflinks	exon	2744893	2745029	.	+	.	gene_id "XLOC_026472"; transcript_id "TCONS_00046390"; exon_number "25"; gene_name "ENSCGRG00001015370.1"; oId "CUFF.21221.3"; nearest_ref "ENSCGRT00001018852.1"; class_code "="; tss_id "TSS34421"; p_id "P23255";
LT883695v1	Cufflinks	exon	2750460	2750572	.	+	.	gene_id "XLOC_026474"; transcript_id "TCONS_00046392"; exon_number "1"; gene_name "ENSCGRG00001002446.1"; oId "ENSCGRT00001002974.1"; nearest_ref "ENSCGRT00001002974.1"; class_code "="; tss_id "TSS34423";
LT883695v1	Cufflinks	exon	2754307	2754415	.	+	.	gene_id "XLOC_026472"; transcript_id "TCONS_00046389"; exon_number "26"; gene_name "ENSCGRG00001015370.1"; oId "ENSCGRT00001018852.1"; nearest_ref "ENSCGRT00001018852.1"; class_code "="; tss_id "TSS34421"; p_id "P23255";
LT883695v1	Cufflinks	exon	2754307	2754415	.	+	.	gene_id "XLOC_026472"; transcript_id "TCONS_00046388"; exon_number "27"; gene_name "ENSCGRG00001015370.1"; oId "ENSCGRT00001018849.1"; nearest_ref "ENSCGRT00001018849.1"; class_code "="; tss_id "TSS34421"; p_id "P23256";
LT883695v1	Cufflinks	exon	2754307	2754415	.	+	.	gene_id "XLOC_026472"; transcript_id "TCONS_00046390"; exon_number "26"; gene_name "ENSCGRG00001015370.1"; oId "CUFF.21221.3"; nearest_ref "ENSCGRT00001018852.1"; class_code "="; tss_id "TSS34421"; p_id "P23255";
LT883695v1	Cufflinks	exon	2755082	2755160	.	+	.	gene_id "XLOC_026472"; transcript_id "TCONS_00046389"; exon_number "27"; gene_name "ENSCGRG00001015370.1"; oId "ENSCGRT00001018852.1"; nearest_ref "ENSCGRT00001018852.1"; class_code "="; tss_id "TSS34421"; p_id "P23255";
LT883695v1	Cufflinks	exon	2755082	2755160	.	+	.	gene_id "XLOC_026472"; transcript_id "TCONS_00046388"; exon_number "28"; gene_name "ENSCGRG00001015370.1"; oId "ENSCGRT00001018849.1"; nearest_ref "ENSCGRT00001018849.1"; class_code "="; tss_id "TSS34421"; p_id "P23256";
LT883695v1	Cufflinks	exon	2755082	2755160	.	+	.	gene_id "XLOC_026472"; transcript_id "TCONS_00046390"; exon_number "27"; gene_name "ENSCGRG00001015370.1"; oId "CUFF.21221.3"; nearest_ref "ENSCGRT00001018852.1"; class_code "="; tss_id "TSS34421"; p_id "P23255";
LT883695v1	Cufflinks	exon	2756565	2756713	.	+	.	gene_id "XLOC_026472"; transcript_id "TCONS_00046389"; exon_number "28"; gene_name "ENSCGRG00001015370.1"; oId "ENSCGRT00001018852.1"; nearest_ref "ENSCGRT00001018852.1"; class_code "="; tss_id "TSS34421"; p_id "P23255";
LT883695v1	Cufflinks	exon	2756565	2756713	.	+	.	gene_id "XLOC_026472"; transcript_id "TCONS_00046388"; exon_number "29"; gene_name "ENSCGRG00001015370.1"; oId "ENSCGRT00001018849.1"; nearest_ref "ENSCGRT00001018849.1"; class_code "="; tss_id "TSS34421"; p_id "P23256";
LT883695v1	Cufflinks	exon	2756565	2756713	.	+	.	gene_id "XLOC_026472"; transcript_id "TCONS_00046390"; exon_number "28"; gene_name "ENSCGRG00001015370.1"; oId "CUFF.21221.3"; nearest_ref "ENSCGRT00001018852.1"; class_code "="; tss_id "TSS34421"; p_id "P23255";
LT883695v1	Cufflinks	exon	2757392	2757585	.	+	.	gene_id "XLOC_026472"; transcript_id "TCONS_00046389"; exon_number "29"; gene_name "ENSCGRG00001015370.1"; oId "ENSCGRT00001018852.1"; nearest_ref "ENSCGRT00001018852.1"; class_code "="; tss_id "TSS34421"; p_id "P23255";
LT883695v1	Cufflinks	exon	2757392	2757585	.	+	.	gene_id "XLOC_026472"; transcript_id "TCONS_00046388"; exon_number "30"; gene_name "ENSCGRG00001015370.1"; oId "ENSCGRT00001018849.1"; nearest_ref "ENSCGRT00001018849.1"; class_code "="; tss_id "TSS34421"; p_id "P23256";
LT883695v1	Cufflinks	exon	2757392	2758387	.	+	.	gene_id "XLOC_026472"; transcript_id "TCONS_00046390"; exon_number "29"; gene_name "ENSCGRG00001015370.1"; oId "CUFF.21221.3"; nearest_ref "ENSCGRT00001018852.1"; class_code "="; tss_id "TSS34421"; p_id "P23255";
LT883695v1	Cufflinks	exon	2760716	2761179	.	+	.	gene_id "XLOC_026473"; transcript_id "TCONS_00046391"; exon_number "2"; gene_name "ENSCGRG00001015370.1"; oId "CUFF.21222.1"; nearest_ref "ENSCGRT00001018849.1"; class_code "o"; tss_id "TSS34422";
LT883695v1	Cufflinks	exon	2763453	2763579	.	+	.	gene_id "XLOC_026475"; transcript_id "TCONS_00046393"; exon_number "1"; gene_name "ENSCGRG00001022518.1"; oId "ENSCGRT00001028932.1"; nearest_ref "ENSCGRT00001028932.1"; class_code "="; tss_id "TSS34424"; p_id "P23258";
LT883695v1	Cufflinks	exon	2763453	2763476	.	+	.	gene_id "XLOC_026475"; transcript_id "TCONS_00046394"; exon_number "1"; gene_name "ENSCGRG00001022518.1"; oId "ENSCGRT00001028928.1"; nearest_ref "ENSCGRT00001028928.1"; class_code "="; tss_id "TSS34424"; p_id "P23257";
LT883695v1	Cufflinks	exon	2766575	2766687	.	+	.	gene_id "XLOC_026475"; transcript_id "TCONS_00046393"; exon_number "2"; gene_name "ENSCGRG00001022518.1"; oId "ENSCGRT00001028932.1"; nearest_ref "ENSCGRT00001028932.1"; class_code "="; tss_id "TSS34424"; p_id "P23258";
LT883695v1	Cufflinks	exon	2766575	2766704	.	+	.	gene_id "XLOC_026475"; transcript_id "TCONS_00046394"; exon_number "2"; gene_name "ENSCGRG00001022518.1"; oId "ENSCGRT00001028928.1"; nearest_ref "ENSCGRT00001028928.1"; class_code "="; tss_id "TSS34424"; p_id "P23257";
LT883695v1	Cufflinks	exon	2769189	2769205	.	+	.	gene_id "XLOC_026475"; transcript_id "TCONS_00046394"; exon_number "3"; gene_name "ENSCGRG00001022518.1"; oId "ENSCGRT00001028928.1"; nearest_ref "ENSCGRT00001028928.1"; class_code "="; tss_id "TSS34424"; p_id "P23257";
LT883695v1	Cufflinks	exon	2774879	2775021	.	+	.	gene_id "XLOC_026476"; transcript_id "TCONS_00046395"; exon_number "1"; gene_name "ENSCGRG00001023424.1"; oId "ENSCGRT00001030228.1"; nearest_ref "ENSCGRT00001030228.1"; class_code "="; tss_id "TSS34425"; p_id "P23259";
LT883695v1	Cufflinks	exon	2776643	2776749	.	+	.	gene_id "XLOC_026477"; transcript_id "TCONS_00046396"; exon_number "1"; gene_name "ENSCGRG00001004896.1"; oId "ENSCGRT00001005797.1"; nearest_ref "ENSCGRT00001005797.1"; class_code "="; tss_id "TSS34426";
LT883695v1	Cufflinks	exon	2791240	2791436	.	+	.	gene_id "XLOC_026476"; transcript_id "TCONS_00046395"; exon_number "2"; gene_name "ENSCGRG00001023424.1"; oId "ENSCGRT00001030228.1"; nearest_ref "ENSCGRT00001030228.1"; class_code "="; tss_id "TSS34425"; p_id "P23259";
LT883695v1	Cufflinks	exon	2795562	2795779	.	+	.	gene_id "XLOC_026476"; transcript_id "TCONS_00046395"; exon_number "3"; gene_name "ENSCGRG00001023424.1"; oId "ENSCGRT00001030228.1"; nearest_ref "ENSCGRT00001030228.1"; class_code "="; tss_id "TSS34425"; p_id "P23259";
LT883695v1	Cufflinks	exon	2796240	2796315	.	+	.	gene_id "XLOC_026476"; transcript_id "TCONS_00046395"; exon_number "4"; gene_name "ENSCGRG00001023424.1"; oId "ENSCGRT00001030228.1"; nearest_ref "ENSCGRT00001030228.1"; class_code "="; tss_id "TSS34425"; p_id "P23259";
LT883695v1	Cufflinks	exon	2796844	2796989	.	+	.	gene_id "XLOC_026476"; transcript_id "TCONS_00046395"; exon_number "5"; gene_name "ENSCGRG00001023424.1"; oId "ENSCGRT00001030228.1"; nearest_ref "ENSCGRT00001030228.1"; class_code "="; tss_id "TSS34425"; p_id "P23259";
LT883695v1	Cufflinks	exon	2799774	2799939	.	+	.	gene_id "XLOC_026476"; transcript_id "TCONS_00046395"; exon_number "6"; gene_name "ENSCGRG00001023424.1"; oId "ENSCGRT00001030228.1"; nearest_ref "ENSCGRT00001030228.1"; class_code "="; tss_id "TSS34425"; p_id "P23259";
LT883695v1	Cufflinks	exon	2802469	2802560	.	+	.	gene_id "XLOC_026476"; transcript_id "TCONS_00046395"; exon_number "7"; gene_name "ENSCGRG00001023424.1"; oId "ENSCGRT00001030228.1"; nearest_ref "ENSCGRT00001030228.1"; class_code "="; tss_id "TSS34425"; p_id "P23259";
LT883695v1	Cufflinks	exon	2803081	2803158	.	+	.	gene_id "XLOC_026476"; transcript_id "TCONS_00046395"; exon_number "8"; gene_name "ENSCGRG00001023424.1"; oId "ENSCGRT00001030228.1"; nearest_ref "ENSCGRT00001030228.1"; class_code "="; tss_id "TSS34425"; p_id "P23259";
LT883695v1	Cufflinks	exon	2803514	2803673	.	+	.	gene_id "XLOC_026476"; transcript_id "TCONS_00046395"; exon_number "9"; gene_name "ENSCGRG00001023424.1"; oId "ENSCGRT00001030228.1"; nearest_ref "ENSCGRT00001030228.1"; class_code "="; tss_id "TSS34425"; p_id "P23259";
LT883695v1	Cufflinks	exon	2805625	2805707	.	+	.	gene_id "XLOC_026476"; transcript_id "TCONS_00046395"; exon_number "10"; gene_name "ENSCGRG00001023424.1"; oId "ENSCGRT00001030228.1"; nearest_ref "ENSCGRT00001030228.1"; class_code "="; tss_id "TSS34425"; p_id "P23259";
LT883695v1	Cufflinks	exon	2806900	2807103	.	+	.	gene_id "XLOC_026476"; transcript_id "TCONS_00046395"; exon_number "11"; gene_name "ENSCGRG00001023424.1"; oId "ENSCGRT00001030228.1"; nearest_ref "ENSCGRT00001030228.1"; class_code "="; tss_id "TSS34425"; p_id "P23259";
LT883695v1	Cufflinks	exon	2809878	2810018	.	+	.	gene_id "XLOC_026476"; transcript_id "TCONS_00046395"; exon_number "12"; gene_name "ENSCGRG00001023424.1"; oId "ENSCGRT00001030228.1"; nearest_ref "ENSCGRT00001030228.1"; class_code "="; tss_id "TSS34425"; p_id "P23259";
LT883695v1	Cufflinks	exon	2810810	2810979	.	+	.	gene_id "XLOC_026476"; transcript_id "TCONS_00046395"; exon_number "13"; gene_name "ENSCGRG00001023424.1"; oId "ENSCGRT00001030228.1"; nearest_ref "ENSCGRT00001030228.1"; class_code "="; tss_id "TSS34425"; p_id "P23259";
LT883695v1	Cufflinks	exon	2812302	2812351	.	+	.	gene_id "XLOC_026476"; transcript_id "TCONS_00046395"; exon_number "14"; gene_name "ENSCGRG00001023424.1"; oId "ENSCGRT00001030228.1"; nearest_ref "ENSCGRT00001030228.1"; class_code "="; tss_id "TSS34425"; p_id "P23259";
LT883695v1	Cufflinks	exon	2813225	2813316	.	+	.	gene_id "XLOC_026476"; transcript_id "TCONS_00046395"; exon_number "15"; gene_name "ENSCGRG00001023424.1"; oId "ENSCGRT00001030228.1"; nearest_ref "ENSCGRT00001030228.1"; class_code "="; tss_id "TSS34425"; p_id "P23259";
LT883695v1	Cufflinks	exon	2869661	2870050	.	+	.	gene_id "XLOC_026478"; transcript_id "TCONS_00046397"; exon_number "1"; gene_name "ENSCGRG00001023994.1"; oId "ENSCGRT00001031028.1"; nearest_ref "ENSCGRT00001031028.1"; class_code "="; tss_id "TSS34427"; p_id "P23260";
LT883695v1	Cufflinks	exon	2872172	2873359	.	+	.	gene_id "XLOC_026478"; transcript_id "TCONS_00046397"; exon_number "2"; gene_name "ENSCGRG00001023994.1"; oId "ENSCGRT00001031028.1"; nearest_ref "ENSCGRT00001031028.1"; class_code "="; tss_id "TSS34427"; p_id "P23260";
LT883695v1	Cufflinks	exon	2883744	2884118	.	+	.	gene_id "XLOC_026479"; transcript_id "TCONS_00046398"; exon_number "1"; gene_name "ENSCGRG00001024182.1"; oId "ENSCGRT00001031306.1"; nearest_ref "ENSCGRT00001031306.1"; class_code "="; tss_id "TSS34428"; p_id "P23261";
LT883695v1	Cufflinks	exon	2883744	2884118	.	+	.	gene_id "XLOC_026479"; transcript_id "TCONS_00046399"; exon_number "1"; gene_name "ENSCGRG00001024182.1"; oId "CUFF.21195.2"; nearest_ref "ENSCGRT00001031306.1"; class_code "="; tss_id "TSS34428"; p_id "P23261";
LT883695v1	Cufflinks	exon	2884926	2885155	.	+	.	gene_id "XLOC_026479"; transcript_id "TCONS_00046398"; exon_number "2"; gene_name "ENSCGRG00001024182.1"; oId "ENSCGRT00001031306.1"; nearest_ref "ENSCGRT00001031306.1"; class_code "="; tss_id "TSS34428"; p_id "P23261";
LT883695v1	Cufflinks	exon	2884926	2885155	.	+	.	gene_id "XLOC_026479"; transcript_id "TCONS_00046399"; exon_number "2"; gene_name "ENSCGRG00001024182.1"; oId "CUFF.21195.2"; nearest_ref "ENSCGRT00001031306.1"; class_code "="; tss_id "TSS34428"; p_id "P23261";
LT883695v1	Cufflinks	exon	2886981	2887150	.	+	.	gene_id "XLOC_026479"; transcript_id "TCONS_00046398"; exon_number "3"; gene_name "ENSCGRG00001024182.1"; oId "ENSCGRT00001031306.1"; nearest_ref "ENSCGRT00001031306.1"; class_code "="; tss_id "TSS34428"; p_id "P23261";
LT883695v1	Cufflinks	exon	2886981	2887150	.	+	.	gene_id "XLOC_026479"; transcript_id "TCONS_00046399"; exon_number "3"; gene_name "ENSCGRG00001024182.1"; oId "CUFF.21195.2"; nearest_ref "ENSCGRT00001031306.1"; class_code "="; tss_id "TSS34428"; p_id "P23261";
LT883695v1	Cufflinks	exon	2891420	2891637	.	+	.	gene_id "XLOC_026479"; transcript_id "TCONS_00046398"; exon_number "4"; gene_name "ENSCGRG00001024182.1"; oId "ENSCGRT00001031306.1"; nearest_ref "ENSCGRT00001031306.1"; class_code "="; tss_id "TSS34428"; p_id "P23261";
LT883695v1	Cufflinks	exon	2891420	2891637	.	+	.	gene_id "XLOC_026479"; transcript_id "TCONS_00046399"; exon_number "4"; gene_name "ENSCGRG00001024182.1"; oId "CUFF.21195.2"; nearest_ref "ENSCGRT00001031306.1"; class_code "="; tss_id "TSS34428"; p_id "P23261";
LT883695v1	Cufflinks	exon	2892271	2892453	.	+	.	gene_id "XLOC_026479"; transcript_id "TCONS_00046398"; exon_number "5"; gene_name "ENSCGRG00001024182.1"; oId "ENSCGRT00001031306.1"; nearest_ref "ENSCGRT00001031306.1"; class_code "="; tss_id "TSS34428"; p_id "P23261";
LT883695v1	Cufflinks	exon	2892271	2892453	.	+	.	gene_id "XLOC_026479"; transcript_id "TCONS_00046399"; exon_number "5"; gene_name "ENSCGRG00001024182.1"; oId "CUFF.21195.2"; nearest_ref "ENSCGRT00001031306.1"; class_code "="; tss_id "TSS34428"; p_id "P23261";
LT883695v1	Cufflinks	exon	2895630	2895746	.	+	.	gene_id "XLOC_026479"; transcript_id "TCONS_00046398"; exon_number "6"; gene_name "ENSCGRG00001024182.1"; oId "ENSCGRT00001031306.1"; nearest_ref "ENSCGRT00001031306.1"; class_code "="; tss_id "TSS34428"; p_id "P23261";
LT883695v1	Cufflinks	exon	2895630	2895746	.	+	.	gene_id "XLOC_026479"; transcript_id "TCONS_00046399"; exon_number "6"; gene_name "ENSCGRG00001024182.1"; oId "CUFF.21195.2"; nearest_ref "ENSCGRT00001031306.1"; class_code "="; tss_id "TSS34428"; p_id "P23261";
LT883695v1	Cufflinks	exon	2896381	2896520	.	+	.	gene_id "XLOC_026479"; transcript_id "TCONS_00046398"; exon_number "7"; gene_name "ENSCGRG00001024182.1"; oId "ENSCGRT00001031306.1"; nearest_ref "ENSCGRT00001031306.1"; class_code "="; tss_id "TSS34428"; p_id "P23261";
LT883695v1	Cufflinks	exon	2896381	2896520	.	+	.	gene_id "XLOC_026479"; transcript_id "TCONS_00046399"; exon_number "7"; gene_name "ENSCGRG00001024182.1"; oId "CUFF.21195.2"; nearest_ref "ENSCGRT00001031306.1"; class_code "="; tss_id "TSS34428"; p_id "P23261";
LT883695v1	Cufflinks	exon	2898093	2898225	.	+	.	gene_id "XLOC_026479"; transcript_id "TCONS_00046398"; exon_number "8"; gene_name "ENSCGRG00001024182.1"; oId "ENSCGRT00001031306.1"; nearest_ref "ENSCGRT00001031306.1"; class_code "="; tss_id "TSS34428"; p_id "P23261";
LT883695v1	Cufflinks	exon	2898093	2898225	.	+	.	gene_id "XLOC_026479"; transcript_id "TCONS_00046399"; exon_number "8"; gene_name "ENSCGRG00001024182.1"; oId "CUFF.21195.2"; nearest_ref "ENSCGRT00001031306.1"; class_code "="; tss_id "TSS34428"; p_id "P23261";
LT883695v1	Cufflinks	exon	2900969	2901226	.	+	.	gene_id "XLOC_026479"; transcript_id "TCONS_00046398"; exon_number "9"; gene_name "ENSCGRG00001024182.1"; oId "ENSCGRT00001031306.1"; nearest_ref "ENSCGRT00001031306.1"; class_code "="; tss_id "TSS34428"; p_id "P23261";
LT883695v1	Cufflinks	exon	2900969	2902057	.	+	.	gene_id "XLOC_026479"; transcript_id "TCONS_00046399"; exon_number "9"; gene_name "ENSCGRG00001024182.1"; oId "CUFF.21195.2"; nearest_ref "ENSCGRT00001031306.1"; class_code "="; tss_id "TSS34428"; p_id "P23261";
LT883695v1	Cufflinks	exon	2901022	2901159	.	-	.	gene_id "XLOC_026646"; transcript_id "TCONS_00046721"; exon_number "1"; gene_name "ENSCGRG00001024182.1"; oId "CUFF.21196.1"; nearest_ref "ENSCGRT00001031306.1"; class_code "x"; tss_id "TSS34659";
LT883695v1	Cufflinks	exon	2901387	2901991	.	-	.	gene_id "XLOC_026646"; transcript_id "TCONS_00046721"; exon_number "2"; gene_name "ENSCGRG00001024182.1"; oId "CUFF.21196.1"; nearest_ref "ENSCGRT00001031306.1"; class_code "x"; tss_id "TSS34659";
LT883695v1	Cufflinks	exon	2957608	2957857	.	+	.	gene_id "XLOC_026480"; transcript_id "TCONS_00046400"; exon_number "1"; gene_name "ENSCGRG00001000395.1"; oId "ENSCGRT00001000534.1"; nearest_ref "ENSCGRT00001000534.1"; class_code "="; tss_id "TSS34429"; p_id "P23262";
LT883695v1	Cufflinks	exon	2987707	2987716	.	-	.	gene_id "XLOC_026647"; transcript_id "TCONS_00046722"; exon_number "1"; gene_name "ENSCGRG00001000395.1"; oId "CUFF.21223.1"; nearest_ref "ENSCGRT00001000534.1"; class_code "x"; tss_id "TSS34660";
LT883695v1	Cufflinks	exon	3006638	3006708	.	+	.	gene_id "XLOC_026480"; transcript_id "TCONS_00046400"; exon_number "2"; gene_name "ENSCGRG00001000395.1"; oId "ENSCGRT00001000534.1"; nearest_ref "ENSCGRT00001000534.1"; class_code "="; tss_id "TSS34429"; p_id "P23262";
LT883695v1	Cufflinks	exon	3012343	3012488	.	+	.	gene_id "XLOC_026480"; transcript_id "TCONS_00046400"; exon_number "3"; gene_name "ENSCGRG00001000395.1"; oId "ENSCGRT00001000534.1"; nearest_ref "ENSCGRT00001000534.1"; class_code "="; tss_id "TSS34429"; p_id "P23262";
LT883695v1	Cufflinks	exon	3014711	3014814	.	+	.	gene_id "XLOC_026480"; transcript_id "TCONS_00046400"; exon_number "4"; gene_name "ENSCGRG00001000395.1"; oId "ENSCGRT00001000534.1"; nearest_ref "ENSCGRT00001000534.1"; class_code "="; tss_id "TSS34429"; p_id "P23262";
LT883695v1	Cufflinks	exon	3016546	3016670	.	+	.	gene_id "XLOC_026480"; transcript_id "TCONS_00046400"; exon_number "5"; gene_name "ENSCGRG00001000395.1"; oId "ENSCGRT00001000534.1"; nearest_ref "ENSCGRT00001000534.1"; class_code "="; tss_id "TSS34429"; p_id "P23262";
LT883695v1	Cufflinks	exon	3019809	3019934	.	+	.	gene_id "XLOC_026480"; transcript_id "TCONS_00046400"; exon_number "6"; gene_name "ENSCGRG00001000395.1"; oId "ENSCGRT00001000534.1"; nearest_ref "ENSCGRT00001000534.1"; class_code "="; tss_id "TSS34429"; p_id "P23262";
LT883695v1	Cufflinks	exon	3020488	3020563	.	+	.	gene_id "XLOC_026480"; transcript_id "TCONS_00046400"; exon_number "7"; gene_name "ENSCGRG00001000395.1"; oId "ENSCGRT00001000534.1"; nearest_ref "ENSCGRT00001000534.1"; class_code "="; tss_id "TSS34429"; p_id "P23262";
LT883695v1	Cufflinks	exon	3021596	3021725	.	+	.	gene_id "XLOC_026480"; transcript_id "TCONS_00046400"; exon_number "8"; gene_name "ENSCGRG00001000395.1"; oId "ENSCGRT00001000534.1"; nearest_ref "ENSCGRT00001000534.1"; class_code "="; tss_id "TSS34429"; p_id "P23262";
LT883695v1	Cufflinks	exon	3021815	3021983	.	+	.	gene_id "XLOC_026480"; transcript_id "TCONS_00046400"; exon_number "9"; gene_name "ENSCGRG00001000395.1"; oId "ENSCGRT00001000534.1"; nearest_ref "ENSCGRT00001000534.1"; class_code "="; tss_id "TSS34429"; p_id "P23262";
LT883695v1	Cufflinks	exon	3028315	3028824	.	+	.	gene_id "XLOC_026480"; transcript_id "TCONS_00046400"; exon_number "10"; gene_name "ENSCGRG00001000395.1"; oId "ENSCGRT00001000534.1"; nearest_ref "ENSCGRT00001000534.1"; class_code "="; tss_id "TSS34429"; p_id "P23262";
LT883695v1	Cufflinks	exon	3035862	3036335	.	+	.	gene_id "XLOC_026481"; transcript_id "TCONS_00046401"; exon_number "1"; gene_name "ENSCGRG00001004084.1"; oId "ENSCGRT00001004868.1"; nearest_ref "ENSCGRT00001004868.1"; class_code "="; tss_id "TSS34430"; p_id "P23263";
LT883695v1	Cufflinks	exon	3048944	3049111	.	+	.	gene_id "XLOC_026481"; transcript_id "TCONS_00046401"; exon_number "2"; gene_name "ENSCGRG00001004084.1"; oId "ENSCGRT00001004868.1"; nearest_ref "ENSCGRT00001004868.1"; class_code "="; tss_id "TSS34430"; p_id "P23263";
LT883695v1	Cufflinks	exon	3053657	3053781	.	+	.	gene_id "XLOC_026481"; transcript_id "TCONS_00046401"; exon_number "3"; gene_name "ENSCGRG00001004084.1"; oId "ENSCGRT00001004868.1"; nearest_ref "ENSCGRT00001004868.1"; class_code "="; tss_id "TSS34430"; p_id "P23263";
LT883695v1	Cufflinks	exon	3055804	3059535	.	+	.	gene_id "XLOC_026481"; transcript_id "TCONS_00046401"; exon_number "4"; gene_name "ENSCGRG00001004084.1"; oId "ENSCGRT00001004868.1"; nearest_ref "ENSCGRT00001004868.1"; class_code "="; tss_id "TSS34430"; p_id "P23263";
LT883695v1	Cufflinks	exon	3057155	3057294	.	-	.	gene_id "XLOC_026647"; transcript_id "TCONS_00046722"; exon_number "2"; gene_name "ENSCGRG00001000395.1"; oId "CUFF.21223.1"; nearest_ref "ENSCGRT00001000534.1"; class_code "x"; tss_id "TSS34660";
LT883695v1	Cufflinks	exon	3066961	3067000	.	+	.	gene_id "XLOC_026482"; transcript_id "TCONS_00046402"; exon_number "1"; gene_name "ENSCGRG00001006986.1"; oId "ENSCGRT00001008206.1"; nearest_ref "ENSCGRT00001008206.1"; class_code "="; tss_id "TSS34431"; p_id "P23264";
LT883695v1	Cufflinks	exon	3066961	3067000	.	+	.	gene_id "XLOC_026482"; transcript_id "TCONS_00046403"; exon_number "1"; gene_name "ENSCGRG00001006986.1"; oId "ENSCGRT00001008186.1"; nearest_ref "ENSCGRT00001008186.1"; class_code "="; tss_id "TSS34431"; p_id "P23265";
LT883695v1	Cufflinks	exon	3066961	3067000	.	+	.	gene_id "XLOC_026482"; transcript_id "TCONS_00046404"; exon_number "1"; gene_name "ENSCGRG00001006986.1"; oId "CUFF.21225.3"; nearest_ref "ENSCGRT00001008206.1"; class_code "="; tss_id "TSS34431"; p_id "P23264";
LT883695v1	Cufflinks	exon	3073467	3073600	.	+	.	gene_id "XLOC_026482"; transcript_id "TCONS_00046402"; exon_number "2"; gene_name "ENSCGRG00001006986.1"; oId "ENSCGRT00001008206.1"; nearest_ref "ENSCGRT00001008206.1"; class_code "="; tss_id "TSS34431"; p_id "P23264";
LT883695v1	Cufflinks	exon	3073467	3073600	.	+	.	gene_id "XLOC_026482"; transcript_id "TCONS_00046403"; exon_number "2"; gene_name "ENSCGRG00001006986.1"; oId "ENSCGRT00001008186.1"; nearest_ref "ENSCGRT00001008186.1"; class_code "="; tss_id "TSS34431"; p_id "P23265";
LT883695v1	Cufflinks	exon	3073467	3073600	.	+	.	gene_id "XLOC_026482"; transcript_id "TCONS_00046404"; exon_number "2"; gene_name "ENSCGRG00001006986.1"; oId "CUFF.21225.3"; nearest_ref "ENSCGRT00001008206.1"; class_code "="; tss_id "TSS34431"; p_id "P23264";
LT883695v1	Cufflinks	exon	3077863	3077955	.	+	.	gene_id "XLOC_026482"; transcript_id "TCONS_00046402"; exon_number "3"; gene_name "ENSCGRG00001006986.1"; oId "ENSCGRT00001008206.1"; nearest_ref "ENSCGRT00001008206.1"; class_code "="; tss_id "TSS34431"; p_id "P23264";
LT883695v1	Cufflinks	exon	3077863	3077955	.	+	.	gene_id "XLOC_026482"; transcript_id "TCONS_00046403"; exon_number "3"; gene_name "ENSCGRG00001006986.1"; oId "ENSCGRT00001008186.1"; nearest_ref "ENSCGRT00001008186.1"; class_code "="; tss_id "TSS34431"; p_id "P23265";
LT883695v1	Cufflinks	exon	3077863	3077955	.	+	.	gene_id "XLOC_026482"; transcript_id "TCONS_00046404"; exon_number "3"; gene_name "ENSCGRG00001006986.1"; oId "CUFF.21225.3"; nearest_ref "ENSCGRT00001008206.1"; class_code "="; tss_id "TSS34431"; p_id "P23264";
LT883695v1	Cufflinks	exon	3082500	3082577	.	+	.	gene_id "XLOC_026482"; transcript_id "TCONS_00046402"; exon_number "4"; gene_name "ENSCGRG00001006986.1"; oId "ENSCGRT00001008206.1"; nearest_ref "ENSCGRT00001008206.1"; class_code "="; tss_id "TSS34431"; p_id "P23264";
LT883695v1	Cufflinks	exon	3082500	3082577	.	+	.	gene_id "XLOC_026482"; transcript_id "TCONS_00046403"; exon_number "4"; gene_name "ENSCGRG00001006986.1"; oId "ENSCGRT00001008186.1"; nearest_ref "ENSCGRT00001008186.1"; class_code "="; tss_id "TSS34431"; p_id "P23265";
LT883695v1	Cufflinks	exon	3082500	3082577	.	+	.	gene_id "XLOC_026482"; transcript_id "TCONS_00046404"; exon_number "4"; gene_name "ENSCGRG00001006986.1"; oId "CUFF.21225.3"; nearest_ref "ENSCGRT00001008206.1"; class_code "="; tss_id "TSS34431"; p_id "P23264";
LT883695v1	Cufflinks	exon	3087527	3087631	.	+	.	gene_id "XLOC_026482"; transcript_id "TCONS_00046402"; exon_number "5"; gene_name "ENSCGRG00001006986.1"; oId "ENSCGRT00001008206.1"; nearest_ref "ENSCGRT00001008206.1"; class_code "="; tss_id "TSS34431"; p_id "P23264";
LT883695v1	Cufflinks	exon	3087527	3087631	.	+	.	gene_id "XLOC_026482"; transcript_id "TCONS_00046403"; exon_number "5"; gene_name "ENSCGRG00001006986.1"; oId "ENSCGRT00001008186.1"; nearest_ref "ENSCGRT00001008186.1"; class_code "="; tss_id "TSS34431"; p_id "P23265";
LT883695v1	Cufflinks	exon	3087527	3087631	.	+	.	gene_id "XLOC_026482"; transcript_id "TCONS_00046404"; exon_number "5"; gene_name "ENSCGRG00001006986.1"; oId "CUFF.21225.3"; nearest_ref "ENSCGRT00001008206.1"; class_code "="; tss_id "TSS34431"; p_id "P23264";
LT883695v1	Cufflinks	exon	3090258	3090319	.	+	.	gene_id "XLOC_026482"; transcript_id "TCONS_00046402"; exon_number "6"; gene_name "ENSCGRG00001006986.1"; oId "ENSCGRT00001008206.1"; nearest_ref "ENSCGRT00001008206.1"; class_code "="; tss_id "TSS34431"; p_id "P23264";
LT883695v1	Cufflinks	exon	3090258	3090319	.	+	.	gene_id "XLOC_026482"; transcript_id "TCONS_00046403"; exon_number "6"; gene_name "ENSCGRG00001006986.1"; oId "ENSCGRT00001008186.1"; nearest_ref "ENSCGRT00001008186.1"; class_code "="; tss_id "TSS34431"; p_id "P23265";
LT883695v1	Cufflinks	exon	3090258	3090319	.	+	.	gene_id "XLOC_026482"; transcript_id "TCONS_00046404"; exon_number "6"; gene_name "ENSCGRG00001006986.1"; oId "CUFF.21225.3"; nearest_ref "ENSCGRT00001008206.1"; class_code "="; tss_id "TSS34431"; p_id "P23264";
LT883695v1	Cufflinks	exon	3091238	3091307	.	+	.	gene_id "XLOC_026482"; transcript_id "TCONS_00046402"; exon_number "7"; gene_name "ENSCGRG00001006986.1"; oId "ENSCGRT00001008206.1"; nearest_ref "ENSCGRT00001008206.1"; class_code "="; tss_id "TSS34431"; p_id "P23264";
LT883695v1	Cufflinks	exon	3091238	3091307	.	+	.	gene_id "XLOC_026482"; transcript_id "TCONS_00046403"; exon_number "7"; gene_name "ENSCGRG00001006986.1"; oId "ENSCGRT00001008186.1"; nearest_ref "ENSCGRT00001008186.1"; class_code "="; tss_id "TSS34431"; p_id "P23265";
LT883695v1	Cufflinks	exon	3091238	3091307	.	+	.	gene_id "XLOC_026482"; transcript_id "TCONS_00046404"; exon_number "7"; gene_name "ENSCGRG00001006986.1"; oId "CUFF.21225.3"; nearest_ref "ENSCGRT00001008206.1"; class_code "="; tss_id "TSS34431"; p_id "P23264";
LT883695v1	Cufflinks	exon	3093490	3093549	.	+	.	gene_id "XLOC_026482"; transcript_id "TCONS_00046402"; exon_number "8"; gene_name "ENSCGRG00001006986.1"; oId "ENSCGRT00001008206.1"; nearest_ref "ENSCGRT00001008206.1"; class_code "="; tss_id "TSS34431"; p_id "P23264";
LT883695v1	Cufflinks	exon	3093490	3093549	.	+	.	gene_id "XLOC_026482"; transcript_id "TCONS_00046403"; exon_number "8"; gene_name "ENSCGRG00001006986.1"; oId "ENSCGRT00001008186.1"; nearest_ref "ENSCGRT00001008186.1"; class_code "="; tss_id "TSS34431"; p_id "P23265";
LT883695v1	Cufflinks	exon	3093490	3093549	.	+	.	gene_id "XLOC_026482"; transcript_id "TCONS_00046404"; exon_number "8"; gene_name "ENSCGRG00001006986.1"; oId "CUFF.21225.3"; nearest_ref "ENSCGRT00001008206.1"; class_code "="; tss_id "TSS34431"; p_id "P23264";
LT883695v1	Cufflinks	exon	3097856	3097968	.	+	.	gene_id "XLOC_026482"; transcript_id "TCONS_00046402"; exon_number "9"; gene_name "ENSCGRG00001006986.1"; oId "ENSCGRT00001008206.1"; nearest_ref "ENSCGRT00001008206.1"; class_code "="; tss_id "TSS34431"; p_id "P23264";
LT883695v1	Cufflinks	exon	3097856	3097968	.	+	.	gene_id "XLOC_026482"; transcript_id "TCONS_00046403"; exon_number "9"; gene_name "ENSCGRG00001006986.1"; oId "ENSCGRT00001008186.1"; nearest_ref "ENSCGRT00001008186.1"; class_code "="; tss_id "TSS34431"; p_id "P23265";
LT883695v1	Cufflinks	exon	3097856	3097968	.	+	.	gene_id "XLOC_026482"; transcript_id "TCONS_00046404"; exon_number "9"; gene_name "ENSCGRG00001006986.1"; oId "CUFF.21225.3"; nearest_ref "ENSCGRT00001008206.1"; class_code "="; tss_id "TSS34431"; p_id "P23264";
LT883695v1	Cufflinks	exon	3099472	3099568	.	+	.	gene_id "XLOC_026482"; transcript_id "TCONS_00046402"; exon_number "10"; gene_name "ENSCGRG00001006986.1"; oId "ENSCGRT00001008206.1"; nearest_ref "ENSCGRT00001008206.1"; class_code "="; tss_id "TSS34431"; p_id "P23264";
LT883695v1	Cufflinks	exon	3099472	3099568	.	+	.	gene_id "XLOC_026482"; transcript_id "TCONS_00046403"; exon_number "10"; gene_name "ENSCGRG00001006986.1"; oId "ENSCGRT00001008186.1"; nearest_ref "ENSCGRT00001008186.1"; class_code "="; tss_id "TSS34431"; p_id "P23265";
LT883695v1	Cufflinks	exon	3099472	3099568	.	+	.	gene_id "XLOC_026482"; transcript_id "TCONS_00046404"; exon_number "10"; gene_name "ENSCGRG00001006986.1"; oId "CUFF.21225.3"; nearest_ref "ENSCGRT00001008206.1"; class_code "="; tss_id "TSS34431"; p_id "P23264";
LT883695v1	Cufflinks	exon	3101049	3101207	.	+	.	gene_id "XLOC_026482"; transcript_id "TCONS_00046402"; exon_number "11"; gene_name "ENSCGRG00001006986.1"; oId "ENSCGRT00001008206.1"; nearest_ref "ENSCGRT00001008206.1"; class_code "="; tss_id "TSS34431"; p_id "P23264";
LT883695v1	Cufflinks	exon	3101049	3101207	.	+	.	gene_id "XLOC_026482"; transcript_id "TCONS_00046403"; exon_number "11"; gene_name "ENSCGRG00001006986.1"; oId "ENSCGRT00001008186.1"; nearest_ref "ENSCGRT00001008186.1"; class_code "="; tss_id "TSS34431"; p_id "P23265";
LT883695v1	Cufflinks	exon	3101049	3101207	.	+	.	gene_id "XLOC_026482"; transcript_id "TCONS_00046404"; exon_number "11"; gene_name "ENSCGRG00001006986.1"; oId "CUFF.21225.3"; nearest_ref "ENSCGRT00001008206.1"; class_code "="; tss_id "TSS34431"; p_id "P23264";
LT883695v1	Cufflinks	exon	3103613	3103823	.	+	.	gene_id "XLOC_026482"; transcript_id "TCONS_00046402"; exon_number "12"; gene_name "ENSCGRG00001006986.1"; oId "ENSCGRT00001008206.1"; nearest_ref "ENSCGRT00001008206.1"; class_code "="; tss_id "TSS34431"; p_id "P23264";
LT883695v1	Cufflinks	exon	3103613	3103823	.	+	.	gene_id "XLOC_026482"; transcript_id "TCONS_00046403"; exon_number "12"; gene_name "ENSCGRG00001006986.1"; oId "ENSCGRT00001008186.1"; nearest_ref "ENSCGRT00001008186.1"; class_code "="; tss_id "TSS34431"; p_id "P23265";
LT883695v1	Cufflinks	exon	3103613	3103823	.	+	.	gene_id "XLOC_026482"; transcript_id "TCONS_00046404"; exon_number "12"; gene_name "ENSCGRG00001006986.1"; oId "CUFF.21225.3"; nearest_ref "ENSCGRT00001008206.1"; class_code "="; tss_id "TSS34431"; p_id "P23264";
LT883695v1	Cufflinks	exon	3107411	3107535	.	+	.	gene_id "XLOC_026482"; transcript_id "TCONS_00046402"; exon_number "13"; gene_name "ENSCGRG00001006986.1"; oId "ENSCGRT00001008206.1"; nearest_ref "ENSCGRT00001008206.1"; class_code "="; tss_id "TSS34431"; p_id "P23264";
LT883695v1	Cufflinks	exon	3107411	3107535	.	+	.	gene_id "XLOC_026482"; transcript_id "TCONS_00046403"; exon_number "13"; gene_name "ENSCGRG00001006986.1"; oId "ENSCGRT00001008186.1"; nearest_ref "ENSCGRT00001008186.1"; class_code "="; tss_id "TSS34431"; p_id "P23265";
LT883695v1	Cufflinks	exon	3107411	3107535	.	+	.	gene_id "XLOC_026482"; transcript_id "TCONS_00046404"; exon_number "13"; gene_name "ENSCGRG00001006986.1"; oId "CUFF.21225.3"; nearest_ref "ENSCGRT00001008206.1"; class_code "="; tss_id "TSS34431"; p_id "P23264";
LT883695v1	Cufflinks	exon	3111195	3111249	.	+	.	gene_id "XLOC_026482"; transcript_id "TCONS_00046402"; exon_number "14"; gene_name "ENSCGRG00001006986.1"; oId "ENSCGRT00001008206.1"; nearest_ref "ENSCGRT00001008206.1"; class_code "="; tss_id "TSS34431"; p_id "P23264";
LT883695v1	Cufflinks	exon	3111195	3111249	.	+	.	gene_id "XLOC_026482"; transcript_id "TCONS_00046403"; exon_number "14"; gene_name "ENSCGRG00001006986.1"; oId "ENSCGRT00001008186.1"; nearest_ref "ENSCGRT00001008186.1"; class_code "="; tss_id "TSS34431"; p_id "P23265";
LT883695v1	Cufflinks	exon	3111195	3111249	.	+	.	gene_id "XLOC_026482"; transcript_id "TCONS_00046404"; exon_number "14"; gene_name "ENSCGRG00001006986.1"; oId "CUFF.21225.3"; nearest_ref "ENSCGRT00001008206.1"; class_code "="; tss_id "TSS34431"; p_id "P23264";
LT883695v1	Cufflinks	exon	3115094	3115189	.	+	.	gene_id "XLOC_026482"; transcript_id "TCONS_00046402"; exon_number "15"; gene_name "ENSCGRG00001006986.1"; oId "ENSCGRT00001008206.1"; nearest_ref "ENSCGRT00001008206.1"; class_code "="; tss_id "TSS34431"; p_id "P23264";
LT883695v1	Cufflinks	exon	3115094	3115189	.	+	.	gene_id "XLOC_026482"; transcript_id "TCONS_00046403"; exon_number "15"; gene_name "ENSCGRG00001006986.1"; oId "ENSCGRT00001008186.1"; nearest_ref "ENSCGRT00001008186.1"; class_code "="; tss_id "TSS34431"; p_id "P23265";
LT883695v1	Cufflinks	exon	3115094	3115189	.	+	.	gene_id "XLOC_026482"; transcript_id "TCONS_00046404"; exon_number "15"; gene_name "ENSCGRG00001006986.1"; oId "CUFF.21225.3"; nearest_ref "ENSCGRT00001008206.1"; class_code "="; tss_id "TSS34431"; p_id "P23264";
LT883695v1	Cufflinks	exon	3116877	3116971	.	+	.	gene_id "XLOC_026482"; transcript_id "TCONS_00046402"; exon_number "16"; gene_name "ENSCGRG00001006986.1"; oId "ENSCGRT00001008206.1"; nearest_ref "ENSCGRT00001008206.1"; class_code "="; tss_id "TSS34431"; p_id "P23264";
LT883695v1	Cufflinks	exon	3116877	3116971	.	+	.	gene_id "XLOC_026482"; transcript_id "TCONS_00046403"; exon_number "16"; gene_name "ENSCGRG00001006986.1"; oId "ENSCGRT00001008186.1"; nearest_ref "ENSCGRT00001008186.1"; class_code "="; tss_id "TSS34431"; p_id "P23265";
LT883695v1	Cufflinks	exon	3116877	3116971	.	+	.	gene_id "XLOC_026482"; transcript_id "TCONS_00046404"; exon_number "16"; gene_name "ENSCGRG00001006986.1"; oId "CUFF.21225.3"; nearest_ref "ENSCGRT00001008206.1"; class_code "="; tss_id "TSS34431"; p_id "P23264";
LT883695v1	Cufflinks	exon	3117855	3117932	.	+	.	gene_id "XLOC_026482"; transcript_id "TCONS_00046402"; exon_number "17"; gene_name "ENSCGRG00001006986.1"; oId "ENSCGRT00001008206.1"; nearest_ref "ENSCGRT00001008206.1"; class_code "="; tss_id "TSS34431"; p_id "P23264";
LT883695v1	Cufflinks	exon	3117855	3117932	.	+	.	gene_id "XLOC_026482"; transcript_id "TCONS_00046403"; exon_number "17"; gene_name "ENSCGRG00001006986.1"; oId "ENSCGRT00001008186.1"; nearest_ref "ENSCGRT00001008186.1"; class_code "="; tss_id "TSS34431"; p_id "P23265";
LT883695v1	Cufflinks	exon	3117855	3117932	.	+	.	gene_id "XLOC_026482"; transcript_id "TCONS_00046404"; exon_number "17"; gene_name "ENSCGRG00001006986.1"; oId "CUFF.21225.3"; nearest_ref "ENSCGRT00001008206.1"; class_code "="; tss_id "TSS34431"; p_id "P23264";
LT883695v1	Cufflinks	exon	3119222	3119351	.	+	.	gene_id "XLOC_026482"; transcript_id "TCONS_00046402"; exon_number "18"; gene_name "ENSCGRG00001006986.1"; oId "ENSCGRT00001008206.1"; nearest_ref "ENSCGRT00001008206.1"; class_code "="; tss_id "TSS34431"; p_id "P23264";
LT883695v1	Cufflinks	exon	3119222	3119351	.	+	.	gene_id "XLOC_026482"; transcript_id "TCONS_00046403"; exon_number "18"; gene_name "ENSCGRG00001006986.1"; oId "ENSCGRT00001008186.1"; nearest_ref "ENSCGRT00001008186.1"; class_code "="; tss_id "TSS34431"; p_id "P23265";
LT883695v1	Cufflinks	exon	3119222	3119351	.	+	.	gene_id "XLOC_026482"; transcript_id "TCONS_00046404"; exon_number "18"; gene_name "ENSCGRG00001006986.1"; oId "CUFF.21225.3"; nearest_ref "ENSCGRT00001008206.1"; class_code "="; tss_id "TSS34431"; p_id "P23264";
LT883695v1	Cufflinks	exon	3122672	3122753	.	+	.	gene_id "XLOC_026482"; transcript_id "TCONS_00046402"; exon_number "19"; gene_name "ENSCGRG00001006986.1"; oId "ENSCGRT00001008206.1"; nearest_ref "ENSCGRT00001008206.1"; class_code "="; tss_id "TSS34431"; p_id "P23264";
LT883695v1	Cufflinks	exon	3122672	3122753	.	+	.	gene_id "XLOC_026482"; transcript_id "TCONS_00046403"; exon_number "19"; gene_name "ENSCGRG00001006986.1"; oId "ENSCGRT00001008186.1"; nearest_ref "ENSCGRT00001008186.1"; class_code "="; tss_id "TSS34431"; p_id "P23265";
LT883695v1	Cufflinks	exon	3122672	3122753	.	+	.	gene_id "XLOC_026482"; transcript_id "TCONS_00046404"; exon_number "19"; gene_name "ENSCGRG00001006986.1"; oId "CUFF.21225.3"; nearest_ref "ENSCGRT00001008206.1"; class_code "="; tss_id "TSS34431"; p_id "P23264";
LT883695v1	Cufflinks	exon	3123697	3123768	.	+	.	gene_id "XLOC_026482"; transcript_id "TCONS_00046403"; exon_number "20"; gene_name "ENSCGRG00001006986.1"; oId "ENSCGRT00001008186.1"; nearest_ref "ENSCGRT00001008186.1"; class_code "="; tss_id "TSS34431"; p_id "P23265";
LT883695v1	Cufflinks	exon	3125949	3126060	.	+	.	gene_id "XLOC_026482"; transcript_id "TCONS_00046402"; exon_number "20"; gene_name "ENSCGRG00001006986.1"; oId "ENSCGRT00001008206.1"; nearest_ref "ENSCGRT00001008206.1"; class_code "="; tss_id "TSS34431"; p_id "P23264";
LT883695v1	Cufflinks	exon	3125949	3126060	.	+	.	gene_id "XLOC_026482"; transcript_id "TCONS_00046403"; exon_number "21"; gene_name "ENSCGRG00001006986.1"; oId "ENSCGRT00001008186.1"; nearest_ref "ENSCGRT00001008186.1"; class_code "="; tss_id "TSS34431"; p_id "P23265";
LT883695v1	Cufflinks	exon	3125949	3126060	.	+	.	gene_id "XLOC_026482"; transcript_id "TCONS_00046404"; exon_number "20"; gene_name "ENSCGRG00001006986.1"; oId "CUFF.21225.3"; nearest_ref "ENSCGRT00001008206.1"; class_code "="; tss_id "TSS34431"; p_id "P23264";
LT883695v1	Cufflinks	exon	3129046	3129090	.	+	.	gene_id "XLOC_026482"; transcript_id "TCONS_00046402"; exon_number "21"; gene_name "ENSCGRG00001006986.1"; oId "ENSCGRT00001008206.1"; nearest_ref "ENSCGRT00001008206.1"; class_code "="; tss_id "TSS34431"; p_id "P23264";
LT883695v1	Cufflinks	exon	3129046	3130115	.	+	.	gene_id "XLOC_026482"; transcript_id "TCONS_00046403"; exon_number "22"; gene_name "ENSCGRG00001006986.1"; oId "ENSCGRT00001008186.1"; nearest_ref "ENSCGRT00001008186.1"; class_code "="; tss_id "TSS34431"; p_id "P23265";
LT883695v1	Cufflinks	exon	3129046	3130133	.	+	.	gene_id "XLOC_026482"; transcript_id "TCONS_00046404"; exon_number "21"; gene_name "ENSCGRG00001006986.1"; oId "CUFF.21225.3"; nearest_ref "ENSCGRT00001008206.1"; class_code "="; tss_id "TSS34431"; p_id "P23264";
LT883695v1	Cufflinks	exon	3188698	3188710	.	-	.	gene_id "XLOC_026648"; transcript_id "TCONS_00046723"; exon_number "1"; gene_name "ENSCGRG00001010012.1"; oId "ENSCGRT00001011670.1"; contained_in "TCONS_00046724"; nearest_ref "ENSCGRT00001011670.1"; class_code "="; tss_id "TSS34661"; p_id "P23425";
LT883695v1	Cufflinks	exon	3188698	3188710	.	-	.	gene_id "XLOC_026648"; transcript_id "TCONS_00046724"; exon_number "1"; gene_name "ENSCGRG00001010012.1"; oId "CUFF.21216.2"; nearest_ref "ENSCGRT00001011670.1"; class_code "j"; tss_id "TSS34662";
LT883695v1	Cufflinks	exon	3188930	3189092	.	-	.	gene_id "XLOC_026648"; transcript_id "TCONS_00046723"; exon_number "2"; gene_name "ENSCGRG00001010012.1"; oId "ENSCGRT00001011670.1"; contained_in "TCONS_00046724"; nearest_ref "ENSCGRT00001011670.1"; class_code "="; tss_id "TSS34661"; p_id "P23425";
LT883695v1	Cufflinks	exon	3188930	3189092	.	-	.	gene_id "XLOC_026648"; transcript_id "TCONS_00046724"; exon_number "2"; gene_name "ENSCGRG00001010012.1"; oId "CUFF.21216.2"; nearest_ref "ENSCGRT00001011670.1"; class_code "j"; tss_id "TSS34662";
LT883695v1	Cufflinks	exon	3189124	3189262	.	-	.	gene_id "XLOC_026648"; transcript_id "TCONS_00046723"; exon_number "3"; gene_name "ENSCGRG00001010012.1"; oId "ENSCGRT00001011670.1"; contained_in "TCONS_00046724"; nearest_ref "ENSCGRT00001011670.1"; class_code "="; tss_id "TSS34661"; p_id "P23425";
LT883695v1	Cufflinks	exon	3189124	3189346	.	-	.	gene_id "XLOC_026648"; transcript_id "TCONS_00046724"; exon_number "3"; gene_name "ENSCGRG00001010012.1"; oId "CUFF.21216.2"; nearest_ref "ENSCGRT00001011670.1"; class_code "j"; tss_id "TSS34662";
LT883695v1	Cufflinks	exon	3189277	3189346	.	-	.	gene_id "XLOC_026648"; transcript_id "TCONS_00046725"; exon_number "1"; gene_name "ENSCGRG00001010285.1"; oId "ENSCGRT00001012009.1"; contained_in "TCONS_00046724"; nearest_ref "ENSCGRT00001012009.1"; class_code "="; tss_id "TSS34662"; p_id "P23426";
LT883695v1	Cufflinks	exon	3189392	3189702	.	-	.	gene_id "XLOC_026648"; transcript_id "TCONS_00046724"; exon_number "4"; gene_name "ENSCGRG00001010012.1"; oId "CUFF.21216.2"; nearest_ref "ENSCGRT00001011670.1"; class_code "j"; tss_id "TSS34662";
LT883695v1	Cufflinks	exon	3189392	3189702	.	-	.	gene_id "XLOC_026648"; transcript_id "TCONS_00046725"; exon_number "2"; gene_name "ENSCGRG00001010285.1"; oId "ENSCGRT00001012009.1"; contained_in "TCONS_00046724"; nearest_ref "ENSCGRT00001012009.1"; class_code "="; tss_id "TSS34662"; p_id "P23426";
LT883695v1	Cufflinks	exon	3863755	3863879	.	+	.	gene_id "XLOC_026483"; transcript_id "TCONS_00046405"; exon_number "1"; gene_name "ENSCGRG00001008749.1"; oId "ENSCGRT00001010167.1"; nearest_ref "ENSCGRT00001010167.1"; class_code "="; tss_id "TSS34432";
LT883695v1	Cufflinks	exon	3933805	3933934	.	+	.	gene_id "XLOC_026484"; transcript_id "TCONS_00046406"; exon_number "1"; gene_name "ENSCGRG00001002957.1"; oId "ENSCGRT00001003556.1"; nearest_ref "ENSCGRT00001003556.1"; class_code "="; tss_id "TSS34433";
LT883695v1	Cufflinks	exon	4606393	4607364	.	-	.	gene_id "XLOC_026649"; transcript_id "TCONS_00046726"; exon_number "1"; gene_name "ENSCGRG00001005706.1"; oId "ENSCGRT00001006721.1"; nearest_ref "ENSCGRT00001006721.1"; class_code "="; tss_id "TSS34663"; p_id "P23427";
LT883695v1	Cufflinks	exon	4642399	4642406	.	+	.	gene_id "XLOC_026485"; transcript_id "TCONS_00046407"; exon_number "1"; gene_name "ENSCGRG00001013671.1"; oId "CUFF.21452.1"; nearest_ref "ENSCGRT00001016475.1"; class_code "j"; tss_id "TSS34434";
LT883695v1	Cufflinks	exon	4819329	4819337	.	+	.	gene_id "XLOC_026486"; transcript_id "TCONS_00046408"; exon_number "1"; gene_name "ENSCGRG00001013671.1"; oId "CUFF.21454.1"; nearest_ref "ENSCGRT00001016475.1"; class_code "o"; tss_id "TSS34437";
LT883695v1	Cufflinks	exon	4847587	4847706	.	+	.	gene_id "XLOC_026487"; transcript_id "TCONS_00046409"; exon_number "1"; gene_name "ENSCGRG00001011343.1"; oId "ENSCGRT00001013385.1"; nearest_ref "ENSCGRT00001013385.1"; class_code "="; tss_id "TSS34438"; p_id "P23268";
LT883695v1	Cufflinks	exon	4847744	4848004	.	+	.	gene_id "XLOC_026487"; transcript_id "TCONS_00046409"; exon_number "2"; gene_name "ENSCGRG00001011343.1"; oId "ENSCGRT00001013385.1"; nearest_ref "ENSCGRT00001013385.1"; class_code "="; tss_id "TSS34438"; p_id "P23268";
LT883695v1	Cufflinks	exon	4848040	4848563	.	+	.	gene_id "XLOC_026487"; transcript_id "TCONS_00046409"; exon_number "3"; gene_name "ENSCGRG00001011343.1"; oId "ENSCGRT00001013385.1"; nearest_ref "ENSCGRT00001013385.1"; class_code "="; tss_id "TSS34438"; p_id "P23268";
LT883695v1	Cufflinks	exon	4848600	4848666	.	+	.	gene_id "XLOC_026487"; transcript_id "TCONS_00046409"; exon_number "4"; gene_name "ENSCGRG00001011343.1"; oId "ENSCGRT00001013385.1"; nearest_ref "ENSCGRT00001013385.1"; class_code "="; tss_id "TSS34438"; p_id "P23268";
LT883695v1	Cufflinks	exon	4886547	4886591	.	+	.	gene_id "XLOC_026485"; transcript_id "TCONS_00046407"; exon_number "2"; gene_name "ENSCGRG00001013671.1"; oId "CUFF.21452.1"; nearest_ref "ENSCGRT00001016475.1"; class_code "j"; tss_id "TSS34434";
LT883695v1	Cufflinks	exon	4886559	4886591	.	+	.	gene_id "XLOC_026485"; transcript_id "TCONS_00046410"; exon_number "1"; gene_name "ENSCGRG00001013671.1"; oId "ENSCGRT00001016475.1"; contained_in "TCONS_00046407"; nearest_ref "ENSCGRT00001016475.1"; class_code "="; tss_id "TSS34435"; p_id "P23266";
LT883695v1	Cufflinks	exon	4886902	4886926	.	+	.	gene_id "XLOC_026485"; transcript_id "TCONS_00046407"; exon_number "3"; gene_name "ENSCGRG00001013671.1"; oId "CUFF.21452.1"; nearest_ref "ENSCGRT00001016475.1"; class_code "j"; tss_id "TSS34434";
LT883695v1	Cufflinks	exon	4886902	4886926	.	+	.	gene_id "XLOC_026485"; transcript_id "TCONS_00046410"; exon_number "2"; gene_name "ENSCGRG00001013671.1"; oId "ENSCGRT00001016475.1"; contained_in "TCONS_00046407"; nearest_ref "ENSCGRT00001016475.1"; class_code "="; tss_id "TSS34435"; p_id "P23266";
LT883695v1	Cufflinks	exon	4913118	4913142	.	+	.	gene_id "XLOC_026485"; transcript_id "TCONS_00046411"; exon_number "1"; gene_name "ENSCGRG00001013671.1"; oId "ENSCGRT00001016484.1"; nearest_ref "ENSCGRT00001016484.1"; class_code "="; tss_id "TSS34436"; p_id "P23267";
LT883695v1	Cufflinks	exon	4913118	4913142	.	+	.	gene_id "XLOC_026485"; transcript_id "TCONS_00046412"; exon_number "1"; gene_name "ENSCGRG00001013671.1"; oId "CUFF.21452.4"; nearest_ref "ENSCGRT00001016484.1"; class_code "="; tss_id "TSS34436"; p_id "P23267";
LT883695v1	Cufflinks	exon	4913766	4913868	.	+	.	gene_id "XLOC_026485"; transcript_id "TCONS_00046407"; exon_number "4"; gene_name "ENSCGRG00001013671.1"; oId "CUFF.21452.1"; nearest_ref "ENSCGRT00001016475.1"; class_code "j"; tss_id "TSS34434";
LT883695v1	Cufflinks	exon	4913766	4913868	.	+	.	gene_id "XLOC_026485"; transcript_id "TCONS_00046410"; exon_number "3"; gene_name "ENSCGRG00001013671.1"; oId "ENSCGRT00001016475.1"; contained_in "TCONS_00046407"; nearest_ref "ENSCGRT00001016475.1"; class_code "="; tss_id "TSS34435"; p_id "P23266";
LT883695v1	Cufflinks	exon	4913766	4913868	.	+	.	gene_id "XLOC_026485"; transcript_id "TCONS_00046411"; exon_number "2"; gene_name "ENSCGRG00001013671.1"; oId "ENSCGRT00001016484.1"; nearest_ref "ENSCGRT00001016484.1"; class_code "="; tss_id "TSS34436"; p_id "P23267";
LT883695v1	Cufflinks	exon	4913766	4913868	.	+	.	gene_id "XLOC_026485"; transcript_id "TCONS_00046412"; exon_number "2"; gene_name "ENSCGRG00001013671.1"; oId "CUFF.21452.4"; nearest_ref "ENSCGRT00001016484.1"; class_code "="; tss_id "TSS34436"; p_id "P23267";
LT883695v1	Cufflinks	exon	4925499	4925622	.	+	.	gene_id "XLOC_026485"; transcript_id "TCONS_00046407"; exon_number "5"; gene_name "ENSCGRG00001013671.1"; oId "CUFF.21452.1"; nearest_ref "ENSCGRT00001016475.1"; class_code "j"; tss_id "TSS34434";
LT883695v1	Cufflinks	exon	4925499	4925622	.	+	.	gene_id "XLOC_026485"; transcript_id "TCONS_00046410"; exon_number "4"; gene_name "ENSCGRG00001013671.1"; oId "ENSCGRT00001016475.1"; contained_in "TCONS_00046407"; nearest_ref "ENSCGRT00001016475.1"; class_code "="; tss_id "TSS34435"; p_id "P23266";
LT883695v1	Cufflinks	exon	4925499	4925622	.	+	.	gene_id "XLOC_026485"; transcript_id "TCONS_00046411"; exon_number "3"; gene_name "ENSCGRG00001013671.1"; oId "ENSCGRT00001016484.1"; nearest_ref "ENSCGRT00001016484.1"; class_code "="; tss_id "TSS34436"; p_id "P23267";
LT883695v1	Cufflinks	exon	4925499	4925622	.	+	.	gene_id "XLOC_026485"; transcript_id "TCONS_00046412"; exon_number "3"; gene_name "ENSCGRG00001013671.1"; oId "CUFF.21452.4"; nearest_ref "ENSCGRT00001016484.1"; class_code "="; tss_id "TSS34436"; p_id "P23267";
LT883695v1	Cufflinks	exon	4927842	4927897	.	+	.	gene_id "XLOC_026485"; transcript_id "TCONS_00046407"; exon_number "6"; gene_name "ENSCGRG00001013671.1"; oId "CUFF.21452.1"; nearest_ref "ENSCGRT00001016475.1"; class_code "j"; tss_id "TSS34434";
LT883695v1	Cufflinks	exon	4927842	4927897	.	+	.	gene_id "XLOC_026485"; transcript_id "TCONS_00046410"; exon_number "5"; gene_name "ENSCGRG00001013671.1"; oId "ENSCGRT00001016475.1"; contained_in "TCONS_00046407"; nearest_ref "ENSCGRT00001016475.1"; class_code "="; tss_id "TSS34435"; p_id "P23266";
LT883695v1	Cufflinks	exon	4927842	4927897	.	+	.	gene_id "XLOC_026485"; transcript_id "TCONS_00046411"; exon_number "4"; gene_name "ENSCGRG00001013671.1"; oId "ENSCGRT00001016484.1"; nearest_ref "ENSCGRT00001016484.1"; class_code "="; tss_id "TSS34436"; p_id "P23267";
LT883695v1	Cufflinks	exon	4927842	4927897	.	+	.	gene_id "XLOC_026485"; transcript_id "TCONS_00046412"; exon_number "4"; gene_name "ENSCGRG00001013671.1"; oId "CUFF.21452.4"; nearest_ref "ENSCGRT00001016484.1"; class_code "="; tss_id "TSS34436"; p_id "P23267";
LT883695v1	Cufflinks	exon	4933095	4933190	.	+	.	gene_id "XLOC_026485"; transcript_id "TCONS_00046407"; exon_number "7"; gene_name "ENSCGRG00001013671.1"; oId "CUFF.21452.1"; nearest_ref "ENSCGRT00001016475.1"; class_code "j"; tss_id "TSS34434";
LT883695v1	Cufflinks	exon	4933095	4933190	.	+	.	gene_id "XLOC_026485"; transcript_id "TCONS_00046410"; exon_number "6"; gene_name "ENSCGRG00001013671.1"; oId "ENSCGRT00001016475.1"; contained_in "TCONS_00046407"; nearest_ref "ENSCGRT00001016475.1"; class_code "="; tss_id "TSS34435"; p_id "P23266";
LT883695v1	Cufflinks	exon	4933095	4933190	.	+	.	gene_id "XLOC_026485"; transcript_id "TCONS_00046411"; exon_number "5"; gene_name "ENSCGRG00001013671.1"; oId "ENSCGRT00001016484.1"; nearest_ref "ENSCGRT00001016484.1"; class_code "="; tss_id "TSS34436"; p_id "P23267";
LT883695v1	Cufflinks	exon	4933095	4933190	.	+	.	gene_id "XLOC_026485"; transcript_id "TCONS_00046412"; exon_number "5"; gene_name "ENSCGRG00001013671.1"; oId "CUFF.21452.4"; nearest_ref "ENSCGRT00001016484.1"; class_code "="; tss_id "TSS34436"; p_id "P23267";
LT883695v1	Cufflinks	exon	4934978	4935053	.	+	.	gene_id "XLOC_026485"; transcript_id "TCONS_00046407"; exon_number "8"; gene_name "ENSCGRG00001013671.1"; oId "CUFF.21452.1"; nearest_ref "ENSCGRT00001016475.1"; class_code "j"; tss_id "TSS34434";
LT883695v1	Cufflinks	exon	4934978	4935053	.	+	.	gene_id "XLOC_026485"; transcript_id "TCONS_00046410"; exon_number "7"; gene_name "ENSCGRG00001013671.1"; oId "ENSCGRT00001016475.1"; contained_in "TCONS_00046407"; nearest_ref "ENSCGRT00001016475.1"; class_code "="; tss_id "TSS34435"; p_id "P23266";
LT883695v1	Cufflinks	exon	4934978	4935053	.	+	.	gene_id "XLOC_026485"; transcript_id "TCONS_00046411"; exon_number "6"; gene_name "ENSCGRG00001013671.1"; oId "ENSCGRT00001016484.1"; nearest_ref "ENSCGRT00001016484.1"; class_code "="; tss_id "TSS34436"; p_id "P23267";
LT883695v1	Cufflinks	exon	4934978	4935053	.	+	.	gene_id "XLOC_026485"; transcript_id "TCONS_00046412"; exon_number "6"; gene_name "ENSCGRG00001013671.1"; oId "CUFF.21452.4"; nearest_ref "ENSCGRT00001016484.1"; class_code "="; tss_id "TSS34436"; p_id "P23267";
LT883695v1	Cufflinks	exon	4940715	4940821	.	+	.	gene_id "XLOC_026485"; transcript_id "TCONS_00046407"; exon_number "9"; gene_name "ENSCGRG00001013671.1"; oId "CUFF.21452.1"; nearest_ref "ENSCGRT00001016475.1"; class_code "j"; tss_id "TSS34434";
LT883695v1	Cufflinks	exon	4940715	4940821	.	+	.	gene_id "XLOC_026485"; transcript_id "TCONS_00046410"; exon_number "8"; gene_name "ENSCGRG00001013671.1"; oId "ENSCGRT00001016475.1"; contained_in "TCONS_00046407"; nearest_ref "ENSCGRT00001016475.1"; class_code "="; tss_id "TSS34435"; p_id "P23266";
LT883695v1	Cufflinks	exon	4940715	4940821	.	+	.	gene_id "XLOC_026485"; transcript_id "TCONS_00046411"; exon_number "7"; gene_name "ENSCGRG00001013671.1"; oId "ENSCGRT00001016484.1"; nearest_ref "ENSCGRT00001016484.1"; class_code "="; tss_id "TSS34436"; p_id "P23267";
LT883695v1	Cufflinks	exon	4940715	4940821	.	+	.	gene_id "XLOC_026485"; transcript_id "TCONS_00046412"; exon_number "7"; gene_name "ENSCGRG00001013671.1"; oId "CUFF.21452.4"; nearest_ref "ENSCGRT00001016484.1"; class_code "="; tss_id "TSS34436"; p_id "P23267";
LT883695v1	Cufflinks	exon	4941761	4941906	.	+	.	gene_id "XLOC_026486"; transcript_id "TCONS_00046408"; exon_number "2"; gene_name "ENSCGRG00001013671.1"; oId "CUFF.21454.1"; nearest_ref "ENSCGRT00001016475.1"; class_code "o"; tss_id "TSS34437";
LT883695v1	Cufflinks	exon	4946491	4946606	.	+	.	gene_id "XLOC_026485"; transcript_id "TCONS_00046407"; exon_number "10"; gene_name "ENSCGRG00001013671.1"; oId "CUFF.21452.1"; nearest_ref "ENSCGRT00001016475.1"; class_code "j"; tss_id "TSS34434";
LT883695v1	Cufflinks	exon	4946491	4946606	.	+	.	gene_id "XLOC_026485"; transcript_id "TCONS_00046410"; exon_number "9"; gene_name "ENSCGRG00001013671.1"; oId "ENSCGRT00001016475.1"; contained_in "TCONS_00046407"; nearest_ref "ENSCGRT00001016475.1"; class_code "="; tss_id "TSS34435"; p_id "P23266";
LT883695v1	Cufflinks	exon	4946491	4946606	.	+	.	gene_id "XLOC_026485"; transcript_id "TCONS_00046411"; exon_number "8"; gene_name "ENSCGRG00001013671.1"; oId "ENSCGRT00001016484.1"; nearest_ref "ENSCGRT00001016484.1"; class_code "="; tss_id "TSS34436"; p_id "P23267";
LT883695v1	Cufflinks	exon	4946491	4946606	.	+	.	gene_id "XLOC_026485"; transcript_id "TCONS_00046412"; exon_number "8"; gene_name "ENSCGRG00001013671.1"; oId "CUFF.21452.4"; nearest_ref "ENSCGRT00001016484.1"; class_code "="; tss_id "TSS34436"; p_id "P23267";
LT883695v1	Cufflinks	exon	4951335	4951456	.	+	.	gene_id "XLOC_026485"; transcript_id "TCONS_00046407"; exon_number "11"; gene_name "ENSCGRG00001013671.1"; oId "CUFF.21452.1"; nearest_ref "ENSCGRT00001016475.1"; class_code "j"; tss_id "TSS34434";
LT883695v1	Cufflinks	exon	4951335	4951456	.	+	.	gene_id "XLOC_026485"; transcript_id "TCONS_00046410"; exon_number "10"; gene_name "ENSCGRG00001013671.1"; oId "ENSCGRT00001016475.1"; contained_in "TCONS_00046407"; nearest_ref "ENSCGRT00001016475.1"; class_code "="; tss_id "TSS34435"; p_id "P23266";
LT883695v1	Cufflinks	exon	4951335	4951456	.	+	.	gene_id "XLOC_026485"; transcript_id "TCONS_00046411"; exon_number "9"; gene_name "ENSCGRG00001013671.1"; oId "ENSCGRT00001016484.1"; nearest_ref "ENSCGRT00001016484.1"; class_code "="; tss_id "TSS34436"; p_id "P23267";
LT883695v1	Cufflinks	exon	4951335	4951456	.	+	.	gene_id "XLOC_026485"; transcript_id "TCONS_00046412"; exon_number "9"; gene_name "ENSCGRG00001013671.1"; oId "CUFF.21452.4"; nearest_ref "ENSCGRT00001016484.1"; class_code "="; tss_id "TSS34436"; p_id "P23267";
LT883695v1	Cufflinks	exon	4952268	4952390	.	+	.	gene_id "XLOC_026485"; transcript_id "TCONS_00046407"; exon_number "12"; gene_name "ENSCGRG00001013671.1"; oId "CUFF.21452.1"; nearest_ref "ENSCGRT00001016475.1"; class_code "j"; tss_id "TSS34434";
LT883695v1	Cufflinks	exon	4952268	4952390	.	+	.	gene_id "XLOC_026485"; transcript_id "TCONS_00046410"; exon_number "11"; gene_name "ENSCGRG00001013671.1"; oId "ENSCGRT00001016475.1"; contained_in "TCONS_00046407"; nearest_ref "ENSCGRT00001016475.1"; class_code "="; tss_id "TSS34435"; p_id "P23266";
LT883695v1	Cufflinks	exon	4952268	4952390	.	+	.	gene_id "XLOC_026485"; transcript_id "TCONS_00046411"; exon_number "10"; gene_name "ENSCGRG00001013671.1"; oId "ENSCGRT00001016484.1"; nearest_ref "ENSCGRT00001016484.1"; class_code "="; tss_id "TSS34436"; p_id "P23267";
LT883695v1	Cufflinks	exon	4952268	4952390	.	+	.	gene_id "XLOC_026485"; transcript_id "TCONS_00046412"; exon_number "10"; gene_name "ENSCGRG00001013671.1"; oId "CUFF.21452.4"; nearest_ref "ENSCGRT00001016484.1"; class_code "="; tss_id "TSS34436"; p_id "P23267";
LT883695v1	Cufflinks	exon	4955788	4955975	.	+	.	gene_id "XLOC_026485"; transcript_id "TCONS_00046407"; exon_number "13"; gene_name "ENSCGRG00001013671.1"; oId "CUFF.21452.1"; nearest_ref "ENSCGRT00001016475.1"; class_code "j"; tss_id "TSS34434";
LT883695v1	Cufflinks	exon	4955788	4955975	.	+	.	gene_id "XLOC_026485"; transcript_id "TCONS_00046410"; exon_number "12"; gene_name "ENSCGRG00001013671.1"; oId "ENSCGRT00001016475.1"; contained_in "TCONS_00046407"; nearest_ref "ENSCGRT00001016475.1"; class_code "="; tss_id "TSS34435"; p_id "P23266";
LT883695v1	Cufflinks	exon	4955788	4955975	.	+	.	gene_id "XLOC_026485"; transcript_id "TCONS_00046411"; exon_number "11"; gene_name "ENSCGRG00001013671.1"; oId "ENSCGRT00001016484.1"; nearest_ref "ENSCGRT00001016484.1"; class_code "="; tss_id "TSS34436"; p_id "P23267";
LT883695v1	Cufflinks	exon	4955788	4955975	.	+	.	gene_id "XLOC_026485"; transcript_id "TCONS_00046412"; exon_number "11"; gene_name "ENSCGRG00001013671.1"; oId "CUFF.21452.4"; nearest_ref "ENSCGRT00001016484.1"; class_code "="; tss_id "TSS34436"; p_id "P23267";
LT883695v1	Cufflinks	exon	4956217	4956361	.	+	.	gene_id "XLOC_026485"; transcript_id "TCONS_00046407"; exon_number "14"; gene_name "ENSCGRG00001013671.1"; oId "CUFF.21452.1"; nearest_ref "ENSCGRT00001016475.1"; class_code "j"; tss_id "TSS34434";
LT883695v1	Cufflinks	exon	4956217	4956361	.	+	.	gene_id "XLOC_026485"; transcript_id "TCONS_00046410"; exon_number "13"; gene_name "ENSCGRG00001013671.1"; oId "ENSCGRT00001016475.1"; contained_in "TCONS_00046407"; nearest_ref "ENSCGRT00001016475.1"; class_code "="; tss_id "TSS34435"; p_id "P23266";
LT883695v1	Cufflinks	exon	4956217	4956361	.	+	.	gene_id "XLOC_026485"; transcript_id "TCONS_00046411"; exon_number "12"; gene_name "ENSCGRG00001013671.1"; oId "ENSCGRT00001016484.1"; nearest_ref "ENSCGRT00001016484.1"; class_code "="; tss_id "TSS34436"; p_id "P23267";
LT883695v1	Cufflinks	exon	4956217	4956361	.	+	.	gene_id "XLOC_026485"; transcript_id "TCONS_00046412"; exon_number "12"; gene_name "ENSCGRG00001013671.1"; oId "CUFF.21452.4"; nearest_ref "ENSCGRT00001016484.1"; class_code "="; tss_id "TSS34436"; p_id "P23267";
LT883695v1	Cufflinks	exon	4959566	4959709	.	+	.	gene_id "XLOC_026485"; transcript_id "TCONS_00046407"; exon_number "15"; gene_name "ENSCGRG00001013671.1"; oId "CUFF.21452.1"; nearest_ref "ENSCGRT00001016475.1"; class_code "j"; tss_id "TSS34434";
LT883695v1	Cufflinks	exon	4959566	4959709	.	+	.	gene_id "XLOC_026485"; transcript_id "TCONS_00046410"; exon_number "14"; gene_name "ENSCGRG00001013671.1"; oId "ENSCGRT00001016475.1"; contained_in "TCONS_00046407"; nearest_ref "ENSCGRT00001016475.1"; class_code "="; tss_id "TSS34435"; p_id "P23266";
LT883695v1	Cufflinks	exon	4959566	4959709	.	+	.	gene_id "XLOC_026485"; transcript_id "TCONS_00046411"; exon_number "13"; gene_name "ENSCGRG00001013671.1"; oId "ENSCGRT00001016484.1"; nearest_ref "ENSCGRT00001016484.1"; class_code "="; tss_id "TSS34436"; p_id "P23267";
LT883695v1	Cufflinks	exon	4959566	4959709	.	+	.	gene_id "XLOC_026485"; transcript_id "TCONS_00046412"; exon_number "13"; gene_name "ENSCGRG00001013671.1"; oId "CUFF.21452.4"; nearest_ref "ENSCGRT00001016484.1"; class_code "="; tss_id "TSS34436"; p_id "P23267";
LT883695v1	Cufflinks	exon	4960750	4960935	.	+	.	gene_id "XLOC_026485"; transcript_id "TCONS_00046407"; exon_number "16"; gene_name "ENSCGRG00001013671.1"; oId "CUFF.21452.1"; nearest_ref "ENSCGRT00001016475.1"; class_code "j"; tss_id "TSS34434";
LT883695v1	Cufflinks	exon	4960750	4960935	.	+	.	gene_id "XLOC_026485"; transcript_id "TCONS_00046410"; exon_number "15"; gene_name "ENSCGRG00001013671.1"; oId "ENSCGRT00001016475.1"; contained_in "TCONS_00046407"; nearest_ref "ENSCGRT00001016475.1"; class_code "="; tss_id "TSS34435"; p_id "P23266";
LT883695v1	Cufflinks	exon	4960750	4960935	.	+	.	gene_id "XLOC_026485"; transcript_id "TCONS_00046411"; exon_number "14"; gene_name "ENSCGRG00001013671.1"; oId "ENSCGRT00001016484.1"; nearest_ref "ENSCGRT00001016484.1"; class_code "="; tss_id "TSS34436"; p_id "P23267";
LT883695v1	Cufflinks	exon	4960750	4960935	.	+	.	gene_id "XLOC_026485"; transcript_id "TCONS_00046412"; exon_number "14"; gene_name "ENSCGRG00001013671.1"; oId "CUFF.21452.4"; nearest_ref "ENSCGRT00001016484.1"; class_code "="; tss_id "TSS34436"; p_id "P23267";
LT883695v1	Cufflinks	exon	4961700	4961768	.	+	.	gene_id "XLOC_026485"; transcript_id "TCONS_00046407"; exon_number "17"; gene_name "ENSCGRG00001013671.1"; oId "CUFF.21452.1"; nearest_ref "ENSCGRT00001016475.1"; class_code "j"; tss_id "TSS34434";
LT883695v1	Cufflinks	exon	4961700	4961768	.	+	.	gene_id "XLOC_026485"; transcript_id "TCONS_00046410"; exon_number "16"; gene_name "ENSCGRG00001013671.1"; oId "ENSCGRT00001016475.1"; contained_in "TCONS_00046407"; nearest_ref "ENSCGRT00001016475.1"; class_code "="; tss_id "TSS34435"; p_id "P23266";
LT883695v1	Cufflinks	exon	4961700	4961768	.	+	.	gene_id "XLOC_026485"; transcript_id "TCONS_00046411"; exon_number "15"; gene_name "ENSCGRG00001013671.1"; oId "ENSCGRT00001016484.1"; nearest_ref "ENSCGRT00001016484.1"; class_code "="; tss_id "TSS34436"; p_id "P23267";
LT883695v1	Cufflinks	exon	4961700	4961768	.	+	.	gene_id "XLOC_026485"; transcript_id "TCONS_00046412"; exon_number "15"; gene_name "ENSCGRG00001013671.1"; oId "CUFF.21452.4"; nearest_ref "ENSCGRT00001016484.1"; class_code "="; tss_id "TSS34436"; p_id "P23267";
LT883695v1	Cufflinks	exon	4962733	4962847	.	+	.	gene_id "XLOC_026485"; transcript_id "TCONS_00046407"; exon_number "18"; gene_name "ENSCGRG00001013671.1"; oId "CUFF.21452.1"; nearest_ref "ENSCGRT00001016475.1"; class_code "j"; tss_id "TSS34434";
LT883695v1	Cufflinks	exon	4962733	4962847	.	+	.	gene_id "XLOC_026485"; transcript_id "TCONS_00046410"; exon_number "17"; gene_name "ENSCGRG00001013671.1"; oId "ENSCGRT00001016475.1"; contained_in "TCONS_00046407"; nearest_ref "ENSCGRT00001016475.1"; class_code "="; tss_id "TSS34435"; p_id "P23266";
LT883695v1	Cufflinks	exon	4962733	4962847	.	+	.	gene_id "XLOC_026485"; transcript_id "TCONS_00046411"; exon_number "16"; gene_name "ENSCGRG00001013671.1"; oId "ENSCGRT00001016484.1"; nearest_ref "ENSCGRT00001016484.1"; class_code "="; tss_id "TSS34436"; p_id "P23267";
LT883695v1	Cufflinks	exon	4962733	4962847	.	+	.	gene_id "XLOC_026485"; transcript_id "TCONS_00046412"; exon_number "16"; gene_name "ENSCGRG00001013671.1"; oId "CUFF.21452.4"; nearest_ref "ENSCGRT00001016484.1"; class_code "="; tss_id "TSS34436"; p_id "P23267";
LT883695v1	Cufflinks	exon	4964320	4964447	.	+	.	gene_id "XLOC_026485"; transcript_id "TCONS_00046407"; exon_number "19"; gene_name "ENSCGRG00001013671.1"; oId "CUFF.21452.1"; nearest_ref "ENSCGRT00001016475.1"; class_code "j"; tss_id "TSS34434";
LT883695v1	Cufflinks	exon	4964320	4964447	.	+	.	gene_id "XLOC_026485"; transcript_id "TCONS_00046410"; exon_number "18"; gene_name "ENSCGRG00001013671.1"; oId "ENSCGRT00001016475.1"; contained_in "TCONS_00046407"; nearest_ref "ENSCGRT00001016475.1"; class_code "="; tss_id "TSS34435"; p_id "P23266";
LT883695v1	Cufflinks	exon	4964320	4964447	.	+	.	gene_id "XLOC_026485"; transcript_id "TCONS_00046411"; exon_number "17"; gene_name "ENSCGRG00001013671.1"; oId "ENSCGRT00001016484.1"; nearest_ref "ENSCGRT00001016484.1"; class_code "="; tss_id "TSS34436"; p_id "P23267";
LT883695v1	Cufflinks	exon	4964320	4964447	.	+	.	gene_id "XLOC_026485"; transcript_id "TCONS_00046412"; exon_number "17"; gene_name "ENSCGRG00001013671.1"; oId "CUFF.21452.4"; nearest_ref "ENSCGRT00001016484.1"; class_code "="; tss_id "TSS34436"; p_id "P23267";
LT883695v1	Cufflinks	exon	4966936	4966950	.	-	.	gene_id "XLOC_026650"; transcript_id "TCONS_00046727"; exon_number "1"; gene_name "ENSCGRG00001016111.1"; oId "CUFF.21456.1"; nearest_ref "ENSCGRT00001019761.1"; class_code "x"; tss_id "TSS34664";
LT883695v1	Cufflinks	exon	4966955	4967049	.	+	.	gene_id "XLOC_026485"; transcript_id "TCONS_00046407"; exon_number "20"; gene_name "ENSCGRG00001013671.1"; oId "CUFF.21452.1"; nearest_ref "ENSCGRT00001016475.1"; class_code "j"; tss_id "TSS34434";
LT883695v1	Cufflinks	exon	4966955	4967049	.	+	.	gene_id "XLOC_026485"; transcript_id "TCONS_00046410"; exon_number "19"; gene_name "ENSCGRG00001013671.1"; oId "ENSCGRT00001016475.1"; contained_in "TCONS_00046407"; nearest_ref "ENSCGRT00001016475.1"; class_code "="; tss_id "TSS34435"; p_id "P23266";
LT883695v1	Cufflinks	exon	4966955	4967049	.	+	.	gene_id "XLOC_026485"; transcript_id "TCONS_00046411"; exon_number "18"; gene_name "ENSCGRG00001013671.1"; oId "ENSCGRT00001016484.1"; nearest_ref "ENSCGRT00001016484.1"; class_code "="; tss_id "TSS34436"; p_id "P23267";
LT883695v1	Cufflinks	exon	4966955	4967049	.	+	.	gene_id "XLOC_026485"; transcript_id "TCONS_00046412"; exon_number "18"; gene_name "ENSCGRG00001013671.1"; oId "CUFF.21452.4"; nearest_ref "ENSCGRT00001016484.1"; class_code "="; tss_id "TSS34436"; p_id "P23267";
LT883695v1	Cufflinks	exon	4967340	4967489	.	+	.	gene_id "XLOC_026485"; transcript_id "TCONS_00046407"; exon_number "21"; gene_name "ENSCGRG00001013671.1"; oId "CUFF.21452.1"; nearest_ref "ENSCGRT00001016475.1"; class_code "j"; tss_id "TSS34434";
LT883695v1	Cufflinks	exon	4967340	4967489	.	+	.	gene_id "XLOC_026485"; transcript_id "TCONS_00046410"; exon_number "20"; gene_name "ENSCGRG00001013671.1"; oId "ENSCGRT00001016475.1"; contained_in "TCONS_00046407"; nearest_ref "ENSCGRT00001016475.1"; class_code "="; tss_id "TSS34435"; p_id "P23266";
LT883695v1	Cufflinks	exon	4967340	4967489	.	+	.	gene_id "XLOC_026485"; transcript_id "TCONS_00046411"; exon_number "19"; gene_name "ENSCGRG00001013671.1"; oId "ENSCGRT00001016484.1"; nearest_ref "ENSCGRT00001016484.1"; class_code "="; tss_id "TSS34436"; p_id "P23267";
LT883695v1	Cufflinks	exon	4967340	4967489	.	+	.	gene_id "XLOC_026485"; transcript_id "TCONS_00046412"; exon_number "19"; gene_name "ENSCGRG00001013671.1"; oId "CUFF.21452.4"; nearest_ref "ENSCGRT00001016484.1"; class_code "="; tss_id "TSS34436"; p_id "P23267";
LT883695v1	Cufflinks	exon	4969616	4971674	.	+	.	gene_id "XLOC_026485"; transcript_id "TCONS_00046407"; exon_number "22"; gene_name "ENSCGRG00001013671.1"; oId "CUFF.21452.1"; nearest_ref "ENSCGRT00001016475.1"; class_code "j"; tss_id "TSS34434";
LT883695v1	Cufflinks	exon	4969616	4971674	.	+	.	gene_id "XLOC_026485"; transcript_id "TCONS_00046410"; exon_number "21"; gene_name "ENSCGRG00001013671.1"; oId "ENSCGRT00001016475.1"; contained_in "TCONS_00046407"; nearest_ref "ENSCGRT00001016475.1"; class_code "="; tss_id "TSS34435"; p_id "P23266";
LT883695v1	Cufflinks	exon	4969616	4969718	.	+	.	gene_id "XLOC_026485"; transcript_id "TCONS_00046411"; exon_number "20"; gene_name "ENSCGRG00001013671.1"; oId "ENSCGRT00001016484.1"; nearest_ref "ENSCGRT00001016484.1"; class_code "="; tss_id "TSS34436"; p_id "P23267";
LT883695v1	Cufflinks	exon	4969616	4971674	.	+	.	gene_id "XLOC_026485"; transcript_id "TCONS_00046412"; exon_number "20"; gene_name "ENSCGRG00001013671.1"; oId "CUFF.21452.4"; nearest_ref "ENSCGRT00001016484.1"; class_code "="; tss_id "TSS34436"; p_id "P23267";
LT883695v1	Cufflinks	exon	4979396	4979699	.	+	.	gene_id "XLOC_026488"; transcript_id "TCONS_00046413"; exon_number "1"; gene_name "ENSCGRG00001016111.1"; oId "ENSCGRT00001019761.1"; nearest_ref "ENSCGRT00001019761.1"; class_code "="; tss_id "TSS34439"; p_id "P23269";
LT883695v1	Cufflinks	exon	4979396	4979699	.	+	.	gene_id "XLOC_026488"; transcript_id "TCONS_00046415"; exon_number "1"; gene_name "ENSCGRG00001016111.1"; oId "CUFF.21457.3"; nearest_ref "ENSCGRT00001019761.1"; class_code "="; tss_id "TSS34439"; p_id "P23269";
LT883695v1	Cufflinks	exon	4979396	4979699	.	+	.	gene_id "XLOC_026488"; transcript_id "TCONS_00046414"; exon_number "1"; gene_name "ENSCGRG00001016111.1"; oId "CUFF.21457.2"; nearest_ref "ENSCGRT00001019761.1"; class_code "j"; tss_id "TSS34439";
LT883695v1	Cufflinks	exon	4995062	4995214	.	+	.	gene_id "XLOC_026488"; transcript_id "TCONS_00046413"; exon_number "2"; gene_name "ENSCGRG00001016111.1"; oId "ENSCGRT00001019761.1"; nearest_ref "ENSCGRT00001019761.1"; class_code "="; tss_id "TSS34439"; p_id "P23269";
LT883695v1	Cufflinks	exon	4995062	4995214	.	+	.	gene_id "XLOC_026488"; transcript_id "TCONS_00046415"; exon_number "2"; gene_name "ENSCGRG00001016111.1"; oId "CUFF.21457.3"; nearest_ref "ENSCGRT00001019761.1"; class_code "="; tss_id "TSS34439"; p_id "P23269";
LT883695v1	Cufflinks	exon	4995062	4995214	.	+	.	gene_id "XLOC_026488"; transcript_id "TCONS_00046414"; exon_number "2"; gene_name "ENSCGRG00001016111.1"; oId "CUFF.21457.2"; nearest_ref "ENSCGRT00001019761.1"; class_code "j"; tss_id "TSS34439";
LT883695v1	Cufflinks	exon	4995322	4995415	.	+	.	gene_id "XLOC_026488"; transcript_id "TCONS_00046413"; exon_number "3"; gene_name "ENSCGRG00001016111.1"; oId "ENSCGRT00001019761.1"; nearest_ref "ENSCGRT00001019761.1"; class_code "="; tss_id "TSS34439"; p_id "P23269";
LT883695v1	Cufflinks	exon	4995322	4995415	.	+	.	gene_id "XLOC_026488"; transcript_id "TCONS_00046415"; exon_number "3"; gene_name "ENSCGRG00001016111.1"; oId "CUFF.21457.3"; nearest_ref "ENSCGRT00001019761.1"; class_code "="; tss_id "TSS34439"; p_id "P23269";
LT883695v1	Cufflinks	exon	4995322	4995415	.	+	.	gene_id "XLOC_026488"; transcript_id "TCONS_00046414"; exon_number "3"; gene_name "ENSCGRG00001016111.1"; oId "CUFF.21457.2"; nearest_ref "ENSCGRT00001019761.1"; class_code "j"; tss_id "TSS34439";
LT883695v1	Cufflinks	exon	4995572	4995619	.	+	.	gene_id "XLOC_026488"; transcript_id "TCONS_00046413"; exon_number "4"; gene_name "ENSCGRG00001016111.1"; oId "ENSCGRT00001019761.1"; nearest_ref "ENSCGRT00001019761.1"; class_code "="; tss_id "TSS34439"; p_id "P23269";
LT883695v1	Cufflinks	exon	4995572	4995619	.	+	.	gene_id "XLOC_026488"; transcript_id "TCONS_00046415"; exon_number "4"; gene_name "ENSCGRG00001016111.1"; oId "CUFF.21457.3"; nearest_ref "ENSCGRT00001019761.1"; class_code "="; tss_id "TSS34439"; p_id "P23269";
LT883695v1	Cufflinks	exon	4995572	4995619	.	+	.	gene_id "XLOC_026488"; transcript_id "TCONS_00046414"; exon_number "4"; gene_name "ENSCGRG00001016111.1"; oId "CUFF.21457.2"; nearest_ref "ENSCGRT00001019761.1"; class_code "j"; tss_id "TSS34439";
LT883695v1	Cufflinks	exon	4997722	4997806	.	+	.	gene_id "XLOC_026488"; transcript_id "TCONS_00046413"; exon_number "5"; gene_name "ENSCGRG00001016111.1"; oId "ENSCGRT00001019761.1"; nearest_ref "ENSCGRT00001019761.1"; class_code "="; tss_id "TSS34439"; p_id "P23269";
LT883695v1	Cufflinks	exon	4997722	4997806	.	+	.	gene_id "XLOC_026488"; transcript_id "TCONS_00046415"; exon_number "5"; gene_name "ENSCGRG00001016111.1"; oId "CUFF.21457.3"; nearest_ref "ENSCGRT00001019761.1"; class_code "="; tss_id "TSS34439"; p_id "P23269";
LT883695v1	Cufflinks	exon	4997722	4997806	.	+	.	gene_id "XLOC_026488"; transcript_id "TCONS_00046414"; exon_number "5"; gene_name "ENSCGRG00001016111.1"; oId "CUFF.21457.2"; nearest_ref "ENSCGRT00001019761.1"; class_code "j"; tss_id "TSS34439";
LT883695v1	Cufflinks	exon	4997906	4997989	.	+	.	gene_id "XLOC_026488"; transcript_id "TCONS_00046413"; exon_number "6"; gene_name "ENSCGRG00001016111.1"; oId "ENSCGRT00001019761.1"; nearest_ref "ENSCGRT00001019761.1"; class_code "="; tss_id "TSS34439"; p_id "P23269";
LT883695v1	Cufflinks	exon	4997906	4997989	.	+	.	gene_id "XLOC_026488"; transcript_id "TCONS_00046415"; exon_number "6"; gene_name "ENSCGRG00001016111.1"; oId "CUFF.21457.3"; nearest_ref "ENSCGRT00001019761.1"; class_code "="; tss_id "TSS34439"; p_id "P23269";
LT883695v1	Cufflinks	exon	4997906	4997970	.	+	.	gene_id "XLOC_026488"; transcript_id "TCONS_00046414"; exon_number "6"; gene_name "ENSCGRG00001016111.1"; oId "CUFF.21457.2"; nearest_ref "ENSCGRT00001019761.1"; class_code "j"; tss_id "TSS34439";
LT883695v1	Cufflinks	exon	4998195	4998229	.	+	.	gene_id "XLOC_026488"; transcript_id "TCONS_00046413"; exon_number "7"; gene_name "ENSCGRG00001016111.1"; oId "ENSCGRT00001019761.1"; nearest_ref "ENSCGRT00001019761.1"; class_code "="; tss_id "TSS34439"; p_id "P23269";
LT883695v1	Cufflinks	exon	4998195	4998229	.	+	.	gene_id "XLOC_026488"; transcript_id "TCONS_00046415"; exon_number "7"; gene_name "ENSCGRG00001016111.1"; oId "CUFF.21457.3"; nearest_ref "ENSCGRT00001019761.1"; class_code "="; tss_id "TSS34439"; p_id "P23269";
LT883695v1	Cufflinks	exon	4998412	4998484	.	+	.	gene_id "XLOC_026488"; transcript_id "TCONS_00046413"; exon_number "8"; gene_name "ENSCGRG00001016111.1"; oId "ENSCGRT00001019761.1"; nearest_ref "ENSCGRT00001019761.1"; class_code "="; tss_id "TSS34439"; p_id "P23269";
LT883695v1	Cufflinks	exon	4998412	4998484	.	+	.	gene_id "XLOC_026488"; transcript_id "TCONS_00046415"; exon_number "8"; gene_name "ENSCGRG00001016111.1"; oId "CUFF.21457.3"; nearest_ref "ENSCGRT00001019761.1"; class_code "="; tss_id "TSS34439"; p_id "P23269";
LT883695v1	Cufflinks	exon	4998564	4998665	.	+	.	gene_id "XLOC_026488"; transcript_id "TCONS_00046413"; exon_number "9"; gene_name "ENSCGRG00001016111.1"; oId "ENSCGRT00001019761.1"; nearest_ref "ENSCGRT00001019761.1"; class_code "="; tss_id "TSS34439"; p_id "P23269";
LT883695v1	Cufflinks	exon	4998564	4998665	.	+	.	gene_id "XLOC_026488"; transcript_id "TCONS_00046415"; exon_number "9"; gene_name "ENSCGRG00001016111.1"; oId "CUFF.21457.3"; nearest_ref "ENSCGRT00001019761.1"; class_code "="; tss_id "TSS34439"; p_id "P23269";
LT883695v1	Cufflinks	exon	4998865	4998983	.	+	.	gene_id "XLOC_026488"; transcript_id "TCONS_00046413"; exon_number "10"; gene_name "ENSCGRG00001016111.1"; oId "ENSCGRT00001019761.1"; nearest_ref "ENSCGRT00001019761.1"; class_code "="; tss_id "TSS34439"; p_id "P23269";
LT883695v1	Cufflinks	exon	4998865	4998983	.	+	.	gene_id "XLOC_026488"; transcript_id "TCONS_00046415"; exon_number "10"; gene_name "ENSCGRG00001016111.1"; oId "CUFF.21457.3"; nearest_ref "ENSCGRT00001019761.1"; class_code "="; tss_id "TSS34439"; p_id "P23269";
LT883695v1	Cufflinks	exon	4999069	4999154	.	+	.	gene_id "XLOC_026488"; transcript_id "TCONS_00046413"; exon_number "11"; gene_name "ENSCGRG00001016111.1"; oId "ENSCGRT00001019761.1"; nearest_ref "ENSCGRT00001019761.1"; class_code "="; tss_id "TSS34439"; p_id "P23269";
LT883695v1	Cufflinks	exon	4999069	4999154	.	+	.	gene_id "XLOC_026488"; transcript_id "TCONS_00046415"; exon_number "11"; gene_name "ENSCGRG00001016111.1"; oId "CUFF.21457.3"; nearest_ref "ENSCGRT00001019761.1"; class_code "="; tss_id "TSS34439"; p_id "P23269";
LT883695v1	Cufflinks	exon	4999226	4999346	.	+	.	gene_id "XLOC_026488"; transcript_id "TCONS_00046413"; exon_number "12"; gene_name "ENSCGRG00001016111.1"; oId "ENSCGRT00001019761.1"; nearest_ref "ENSCGRT00001019761.1"; class_code "="; tss_id "TSS34439"; p_id "P23269";
LT883695v1	Cufflinks	exon	4999226	4999346	.	+	.	gene_id "XLOC_026488"; transcript_id "TCONS_00046415"; exon_number "12"; gene_name "ENSCGRG00001016111.1"; oId "CUFF.21457.3"; nearest_ref "ENSCGRT00001019761.1"; class_code "="; tss_id "TSS34439"; p_id "P23269";
LT883695v1	Cufflinks	exon	4999908	5000076	.	+	.	gene_id "XLOC_026488"; transcript_id "TCONS_00046413"; exon_number "13"; gene_name "ENSCGRG00001016111.1"; oId "ENSCGRT00001019761.1"; nearest_ref "ENSCGRT00001019761.1"; class_code "="; tss_id "TSS34439"; p_id "P23269";
LT883695v1	Cufflinks	exon	4999908	5000076	.	+	.	gene_id "XLOC_026488"; transcript_id "TCONS_00046415"; exon_number "13"; gene_name "ENSCGRG00001016111.1"; oId "CUFF.21457.3"; nearest_ref "ENSCGRT00001019761.1"; class_code "="; tss_id "TSS34439"; p_id "P23269";
LT883695v1	Cufflinks	exon	5000162	5000284	.	+	.	gene_id "XLOC_026488"; transcript_id "TCONS_00046413"; exon_number "14"; gene_name "ENSCGRG00001016111.1"; oId "ENSCGRT00001019761.1"; nearest_ref "ENSCGRT00001019761.1"; class_code "="; tss_id "TSS34439"; p_id "P23269";
LT883695v1	Cufflinks	exon	5000162	5000284	.	+	.	gene_id "XLOC_026488"; transcript_id "TCONS_00046415"; exon_number "14"; gene_name "ENSCGRG00001016111.1"; oId "CUFF.21457.3"; nearest_ref "ENSCGRT00001019761.1"; class_code "="; tss_id "TSS34439"; p_id "P23269";
LT883695v1	Cufflinks	exon	5000368	5000469	.	+	.	gene_id "XLOC_026488"; transcript_id "TCONS_00046413"; exon_number "15"; gene_name "ENSCGRG00001016111.1"; oId "ENSCGRT00001019761.1"; nearest_ref "ENSCGRT00001019761.1"; class_code "="; tss_id "TSS34439"; p_id "P23269";
LT883695v1	Cufflinks	exon	5000368	5000469	.	+	.	gene_id "XLOC_026488"; transcript_id "TCONS_00046415"; exon_number "15"; gene_name "ENSCGRG00001016111.1"; oId "CUFF.21457.3"; nearest_ref "ENSCGRT00001019761.1"; class_code "="; tss_id "TSS34439"; p_id "P23269";
LT883695v1	Cufflinks	exon	5000552	5000739	.	+	.	gene_id "XLOC_026488"; transcript_id "TCONS_00046413"; exon_number "16"; gene_name "ENSCGRG00001016111.1"; oId "ENSCGRT00001019761.1"; nearest_ref "ENSCGRT00001019761.1"; class_code "="; tss_id "TSS34439"; p_id "P23269";
LT883695v1	Cufflinks	exon	5000552	5000739	.	+	.	gene_id "XLOC_026488"; transcript_id "TCONS_00046415"; exon_number "16"; gene_name "ENSCGRG00001016111.1"; oId "CUFF.21457.3"; nearest_ref "ENSCGRT00001019761.1"; class_code "="; tss_id "TSS34439"; p_id "P23269";
LT883695v1	Cufflinks	exon	5001048	5001248	.	+	.	gene_id "XLOC_026488"; transcript_id "TCONS_00046413"; exon_number "17"; gene_name "ENSCGRG00001016111.1"; oId "ENSCGRT00001019761.1"; nearest_ref "ENSCGRT00001019761.1"; class_code "="; tss_id "TSS34439"; p_id "P23269";
LT883695v1	Cufflinks	exon	5001048	5001248	.	+	.	gene_id "XLOC_026488"; transcript_id "TCONS_00046415"; exon_number "17"; gene_name "ENSCGRG00001016111.1"; oId "CUFF.21457.3"; nearest_ref "ENSCGRT00001019761.1"; class_code "="; tss_id "TSS34439"; p_id "P23269";
LT883695v1	Cufflinks	exon	5001321	5001440	.	+	.	gene_id "XLOC_026488"; transcript_id "TCONS_00046413"; exon_number "18"; gene_name "ENSCGRG00001016111.1"; oId "ENSCGRT00001019761.1"; nearest_ref "ENSCGRT00001019761.1"; class_code "="; tss_id "TSS34439"; p_id "P23269";
LT883695v1	Cufflinks	exon	5001321	5001440	.	+	.	gene_id "XLOC_026488"; transcript_id "TCONS_00046415"; exon_number "18"; gene_name "ENSCGRG00001016111.1"; oId "CUFF.21457.3"; nearest_ref "ENSCGRT00001019761.1"; class_code "="; tss_id "TSS34439"; p_id "P23269";
LT883695v1	Cufflinks	exon	5001518	5001698	.	+	.	gene_id "XLOC_026488"; transcript_id "TCONS_00046413"; exon_number "19"; gene_name "ENSCGRG00001016111.1"; oId "ENSCGRT00001019761.1"; nearest_ref "ENSCGRT00001019761.1"; class_code "="; tss_id "TSS34439"; p_id "P23269";
LT883695v1	Cufflinks	exon	5001518	5001698	.	+	.	gene_id "XLOC_026488"; transcript_id "TCONS_00046415"; exon_number "19"; gene_name "ENSCGRG00001016111.1"; oId "CUFF.21457.3"; nearest_ref "ENSCGRT00001019761.1"; class_code "="; tss_id "TSS34439"; p_id "P23269";
LT883695v1	Cufflinks	exon	5002388	5002465	.	+	.	gene_id "XLOC_026488"; transcript_id "TCONS_00046413"; exon_number "20"; gene_name "ENSCGRG00001016111.1"; oId "ENSCGRT00001019761.1"; nearest_ref "ENSCGRT00001019761.1"; class_code "="; tss_id "TSS34439"; p_id "P23269";
LT883695v1	Cufflinks	exon	5002388	5002465	.	+	.	gene_id "XLOC_026488"; transcript_id "TCONS_00046415"; exon_number "20"; gene_name "ENSCGRG00001016111.1"; oId "CUFF.21457.3"; nearest_ref "ENSCGRT00001019761.1"; class_code "="; tss_id "TSS34439"; p_id "P23269";
LT883695v1	Cufflinks	exon	5003124	5003227	.	+	.	gene_id "XLOC_026488"; transcript_id "TCONS_00046413"; exon_number "21"; gene_name "ENSCGRG00001016111.1"; oId "ENSCGRT00001019761.1"; nearest_ref "ENSCGRT00001019761.1"; class_code "="; tss_id "TSS34439"; p_id "P23269";
LT883695v1	Cufflinks	exon	5003124	5003227	.	+	.	gene_id "XLOC_026488"; transcript_id "TCONS_00046415"; exon_number "21"; gene_name "ENSCGRG00001016111.1"; oId "CUFF.21457.3"; nearest_ref "ENSCGRT00001019761.1"; class_code "="; tss_id "TSS34439"; p_id "P23269";
LT883695v1	Cufflinks	exon	5003443	5003539	.	+	.	gene_id "XLOC_026488"; transcript_id "TCONS_00046413"; exon_number "22"; gene_name "ENSCGRG00001016111.1"; oId "ENSCGRT00001019761.1"; nearest_ref "ENSCGRT00001019761.1"; class_code "="; tss_id "TSS34439"; p_id "P23269";
LT883695v1	Cufflinks	exon	5003443	5003539	.	+	.	gene_id "XLOC_026488"; transcript_id "TCONS_00046415"; exon_number "22"; gene_name "ENSCGRG00001016111.1"; oId "CUFF.21457.3"; nearest_ref "ENSCGRT00001019761.1"; class_code "="; tss_id "TSS34439"; p_id "P23269";
LT883695v1	Cufflinks	exon	5003797	5003866	.	+	.	gene_id "XLOC_026488"; transcript_id "TCONS_00046413"; exon_number "23"; gene_name "ENSCGRG00001016111.1"; oId "ENSCGRT00001019761.1"; nearest_ref "ENSCGRT00001019761.1"; class_code "="; tss_id "TSS34439"; p_id "P23269";
LT883695v1	Cufflinks	exon	5003797	5003866	.	+	.	gene_id "XLOC_026488"; transcript_id "TCONS_00046415"; exon_number "23"; gene_name "ENSCGRG00001016111.1"; oId "CUFF.21457.3"; nearest_ref "ENSCGRT00001019761.1"; class_code "="; tss_id "TSS34439"; p_id "P23269";
LT883695v1	Cufflinks	exon	5004625	5004782	.	+	.	gene_id "XLOC_026488"; transcript_id "TCONS_00046413"; exon_number "24"; gene_name "ENSCGRG00001016111.1"; oId "ENSCGRT00001019761.1"; nearest_ref "ENSCGRT00001019761.1"; class_code "="; tss_id "TSS34439"; p_id "P23269";
LT883695v1	Cufflinks	exon	5004625	5004782	.	+	.	gene_id "XLOC_026488"; transcript_id "TCONS_00046415"; exon_number "24"; gene_name "ENSCGRG00001016111.1"; oId "CUFF.21457.3"; nearest_ref "ENSCGRT00001019761.1"; class_code "="; tss_id "TSS34439"; p_id "P23269";
LT883695v1	Cufflinks	exon	5006143	5006239	.	+	.	gene_id "XLOC_026488"; transcript_id "TCONS_00046413"; exon_number "25"; gene_name "ENSCGRG00001016111.1"; oId "ENSCGRT00001019761.1"; nearest_ref "ENSCGRT00001019761.1"; class_code "="; tss_id "TSS34439"; p_id "P23269";
LT883695v1	Cufflinks	exon	5006143	5006239	.	+	.	gene_id "XLOC_026488"; transcript_id "TCONS_00046415"; exon_number "25"; gene_name "ENSCGRG00001016111.1"; oId "CUFF.21457.3"; nearest_ref "ENSCGRT00001019761.1"; class_code "="; tss_id "TSS34439"; p_id "P23269";
LT883695v1	Cufflinks	exon	5006367	5006591	.	+	.	gene_id "XLOC_026488"; transcript_id "TCONS_00046413"; exon_number "26"; gene_name "ENSCGRG00001016111.1"; oId "ENSCGRT00001019761.1"; nearest_ref "ENSCGRT00001019761.1"; class_code "="; tss_id "TSS34439"; p_id "P23269";
LT883695v1	Cufflinks	exon	5006367	5006591	.	+	.	gene_id "XLOC_026488"; transcript_id "TCONS_00046415"; exon_number "26"; gene_name "ENSCGRG00001016111.1"; oId "CUFF.21457.3"; nearest_ref "ENSCGRT00001019761.1"; class_code "="; tss_id "TSS34439"; p_id "P23269";
LT883695v1	Cufflinks	exon	5006669	5006817	.	+	.	gene_id "XLOC_026488"; transcript_id "TCONS_00046413"; exon_number "27"; gene_name "ENSCGRG00001016111.1"; oId "ENSCGRT00001019761.1"; nearest_ref "ENSCGRT00001019761.1"; class_code "="; tss_id "TSS34439"; p_id "P23269";
LT883695v1	Cufflinks	exon	5006669	5006817	.	+	.	gene_id "XLOC_026488"; transcript_id "TCONS_00046415"; exon_number "27"; gene_name "ENSCGRG00001016111.1"; oId "CUFF.21457.3"; nearest_ref "ENSCGRT00001019761.1"; class_code "="; tss_id "TSS34439"; p_id "P23269";
LT883695v1	Cufflinks	exon	5007711	5007825	.	+	.	gene_id "XLOC_026488"; transcript_id "TCONS_00046413"; exon_number "28"; gene_name "ENSCGRG00001016111.1"; oId "ENSCGRT00001019761.1"; nearest_ref "ENSCGRT00001019761.1"; class_code "="; tss_id "TSS34439"; p_id "P23269";
LT883695v1	Cufflinks	exon	5007711	5007825	.	+	.	gene_id "XLOC_026488"; transcript_id "TCONS_00046415"; exon_number "28"; gene_name "ENSCGRG00001016111.1"; oId "CUFF.21457.3"; nearest_ref "ENSCGRT00001019761.1"; class_code "="; tss_id "TSS34439"; p_id "P23269";
LT883695v1	Cufflinks	exon	5007938	5008099	.	+	.	gene_id "XLOC_026488"; transcript_id "TCONS_00046413"; exon_number "29"; gene_name "ENSCGRG00001016111.1"; oId "ENSCGRT00001019761.1"; nearest_ref "ENSCGRT00001019761.1"; class_code "="; tss_id "TSS34439"; p_id "P23269";
LT883695v1	Cufflinks	exon	5007938	5008099	.	+	.	gene_id "XLOC_026488"; transcript_id "TCONS_00046415"; exon_number "29"; gene_name "ENSCGRG00001016111.1"; oId "CUFF.21457.3"; nearest_ref "ENSCGRT00001019761.1"; class_code "="; tss_id "TSS34439"; p_id "P23269";
LT883695v1	Cufflinks	exon	5008198	5008286	.	+	.	gene_id "XLOC_026488"; transcript_id "TCONS_00046413"; exon_number "30"; gene_name "ENSCGRG00001016111.1"; oId "ENSCGRT00001019761.1"; nearest_ref "ENSCGRT00001019761.1"; class_code "="; tss_id "TSS34439"; p_id "P23269";
LT883695v1	Cufflinks	exon	5008198	5008286	.	+	.	gene_id "XLOC_026488"; transcript_id "TCONS_00046415"; exon_number "30"; gene_name "ENSCGRG00001016111.1"; oId "CUFF.21457.3"; nearest_ref "ENSCGRT00001019761.1"; class_code "="; tss_id "TSS34439"; p_id "P23269";
LT883695v1	Cufflinks	exon	5008384	5009897	.	-	.	gene_id "XLOC_026650"; transcript_id "TCONS_00046728"; exon_number "1"; gene_name "ENSCGRG00001002694.1"; oId "CUFF.21456.2"; nearest_ref "ENSCGRT00001003262.1"; class_code "o"; tss_id "TSS34665";
LT883695v1	Cufflinks	exon	5008394	5008578	.	+	.	gene_id "XLOC_026488"; transcript_id "TCONS_00046413"; exon_number "31"; gene_name "ENSCGRG00001016111.1"; oId "ENSCGRT00001019761.1"; nearest_ref "ENSCGRT00001019761.1"; class_code "="; tss_id "TSS34439"; p_id "P23269";
LT883695v1	Cufflinks	exon	5008394	5008578	.	+	.	gene_id "XLOC_026488"; transcript_id "TCONS_00046415"; exon_number "31"; gene_name "ENSCGRG00001016111.1"; oId "CUFF.21457.3"; nearest_ref "ENSCGRT00001019761.1"; class_code "="; tss_id "TSS34439"; p_id "P23269";
LT883695v1	Cufflinks	exon	5008764	5008806	.	+	.	gene_id "XLOC_026488"; transcript_id "TCONS_00046413"; exon_number "32"; gene_name "ENSCGRG00001016111.1"; oId "ENSCGRT00001019761.1"; nearest_ref "ENSCGRT00001019761.1"; class_code "="; tss_id "TSS34439"; p_id "P23269";
LT883695v1	Cufflinks	exon	5008764	5010116	.	+	.	gene_id "XLOC_026488"; transcript_id "TCONS_00046415"; exon_number "32"; gene_name "ENSCGRG00001016111.1"; oId "CUFF.21457.3"; nearest_ref "ENSCGRT00001019761.1"; class_code "="; tss_id "TSS34439"; p_id "P23269";
LT883695v1	Cufflinks	exon	5009327	5009917	.	-	.	gene_id "XLOC_026650"; transcript_id "TCONS_00046727"; exon_number "2"; gene_name "ENSCGRG00001016111.1"; oId "CUFF.21456.1"; nearest_ref "ENSCGRT00001019761.1"; class_code "x"; tss_id "TSS34664";
LT883695v1	Cufflinks	exon	5009782	5010116	.	+	.	gene_id "XLOC_026488"; transcript_id "TCONS_00046414"; exon_number "7"; gene_name "ENSCGRG00001016111.1"; oId "CUFF.21457.2"; nearest_ref "ENSCGRT00001019761.1"; class_code "j"; tss_id "TSS34439";
LT883695v1	Cufflinks	exon	5016838	5018112	.	-	.	gene_id "XLOC_026651"; transcript_id "TCONS_00046729"; exon_number "1"; gene_name "ENSCGRG00001017698.1"; oId "CUFF.21460.1"; nearest_ref "ENSCGRT00001021982.1"; class_code "="; tss_id "TSS34666"; p_id "P23428";
LT883695v1	Cufflinks	exon	5018102	5018112	.	-	.	gene_id "XLOC_026651"; transcript_id "TCONS_00046730"; exon_number "1"; gene_name "ENSCGRG00001017698.1"; oId "ENSCGRT00001021982.1"; nearest_ref "ENSCGRT00001021982.1"; class_code "="; tss_id "TSS34666"; p_id "P23428";
LT883695v1	Cufflinks	exon	5026476	5030031	.	-	.	gene_id "XLOC_026651"; transcript_id "TCONS_00046731"; exon_number "1"; gene_name "ENSCGRG00001017698.1"; oId "CUFF.21460.3"; nearest_ref "ENSCGRT00001021982.1"; class_code "j"; tss_id "TSS34666";
LT883695v1	Cufflinks	exon	5027039	5030031	.	-	.	gene_id "XLOC_026651"; transcript_id "TCONS_00046729"; exon_number "2"; gene_name "ENSCGRG00001017698.1"; oId "CUFF.21460.1"; nearest_ref "ENSCGRT00001021982.1"; class_code "="; tss_id "TSS34666"; p_id "P23428";
LT883695v1	Cufflinks	exon	5027039	5030031	.	-	.	gene_id "XLOC_026651"; transcript_id "TCONS_00046730"; exon_number "2"; gene_name "ENSCGRG00001017698.1"; oId "ENSCGRT00001021982.1"; nearest_ref "ENSCGRT00001021982.1"; class_code "="; tss_id "TSS34666"; p_id "P23428";
LT883695v1	Cufflinks	exon	5087600	5087721	.	-	.	gene_id "XLOC_026651"; transcript_id "TCONS_00046729"; exon_number "3"; gene_name "ENSCGRG00001017698.1"; oId "CUFF.21460.1"; nearest_ref "ENSCGRT00001021982.1"; class_code "="; tss_id "TSS34666"; p_id "P23428";
LT883695v1	Cufflinks	exon	5087600	5087721	.	-	.	gene_id "XLOC_026651"; transcript_id "TCONS_00046730"; exon_number "3"; gene_name "ENSCGRG00001017698.1"; oId "ENSCGRT00001021982.1"; nearest_ref "ENSCGRT00001021982.1"; class_code "="; tss_id "TSS34666"; p_id "P23428";
LT883695v1	Cufflinks	exon	5087600	5087721	.	-	.	gene_id "XLOC_026651"; transcript_id "TCONS_00046731"; exon_number "2"; gene_name "ENSCGRG00001017698.1"; oId "CUFF.21460.3"; nearest_ref "ENSCGRT00001021982.1"; class_code "j"; tss_id "TSS34666";
LT883695v1	Cufflinks	exon	5135897	5136132	.	-	.	gene_id "XLOC_026651"; transcript_id "TCONS_00046729"; exon_number "4"; gene_name "ENSCGRG00001017698.1"; oId "CUFF.21460.1"; nearest_ref "ENSCGRT00001021982.1"; class_code "="; tss_id "TSS34666"; p_id "P23428";
LT883695v1	Cufflinks	exon	5135897	5136132	.	-	.	gene_id "XLOC_026651"; transcript_id "TCONS_00046730"; exon_number "4"; gene_name "ENSCGRG00001017698.1"; oId "ENSCGRT00001021982.1"; nearest_ref "ENSCGRT00001021982.1"; class_code "="; tss_id "TSS34666"; p_id "P23428";
LT883695v1	Cufflinks	exon	5135897	5136132	.	-	.	gene_id "XLOC_026651"; transcript_id "TCONS_00046731"; exon_number "3"; gene_name "ENSCGRG00001017698.1"; oId "CUFF.21460.3"; nearest_ref "ENSCGRT00001021982.1"; class_code "j"; tss_id "TSS34666";
LT883695v1	Cufflinks	exon	5160101	5160292	.	+	.	gene_id "XLOC_026489"; transcript_id "TCONS_00046417"; exon_number "1"; gene_name "ENSCGRG00001019441.1"; oId "ENSCGRT00001024491.1"; nearest_ref "ENSCGRT00001024491.1"; class_code "="; tss_id "TSS34440"; p_id "P23270";
LT883695v1	Cufflinks	exon	5160101	5160292	.	+	.	gene_id "XLOC_026489"; transcript_id "TCONS_00046416"; exon_number "1"; gene_name "ENSCGRG00001019441.1"; oId "ENSCGRT00001024488.1"; nearest_ref "ENSCGRT00001024488.1"; class_code "="; tss_id "TSS34440"; p_id "P23271";
LT883695v1	Cufflinks	exon	5162046	5162141	.	+	.	gene_id "XLOC_026489"; transcript_id "TCONS_00046417"; exon_number "2"; gene_name "ENSCGRG00001019441.1"; oId "ENSCGRT00001024491.1"; nearest_ref "ENSCGRT00001024491.1"; class_code "="; tss_id "TSS34440"; p_id "P23270";
LT883695v1	Cufflinks	exon	5162046	5162141	.	+	.	gene_id "XLOC_026489"; transcript_id "TCONS_00046416"; exon_number "2"; gene_name "ENSCGRG00001019441.1"; oId "ENSCGRT00001024488.1"; nearest_ref "ENSCGRT00001024488.1"; class_code "="; tss_id "TSS34440"; p_id "P23271";
LT883695v1	Cufflinks	exon	5163595	5163842	.	+	.	gene_id "XLOC_026489"; transcript_id "TCONS_00046417"; exon_number "3"; gene_name "ENSCGRG00001019441.1"; oId "ENSCGRT00001024491.1"; nearest_ref "ENSCGRT00001024491.1"; class_code "="; tss_id "TSS34440"; p_id "P23270";
LT883695v1	Cufflinks	exon	5163595	5163842	.	+	.	gene_id "XLOC_026489"; transcript_id "TCONS_00046416"; exon_number "3"; gene_name "ENSCGRG00001019441.1"; oId "ENSCGRT00001024488.1"; nearest_ref "ENSCGRT00001024488.1"; class_code "="; tss_id "TSS34440"; p_id "P23271";
LT883695v1	Cufflinks	exon	5164022	5164102	.	+	.	gene_id "XLOC_026489"; transcript_id "TCONS_00046417"; exon_number "4"; gene_name "ENSCGRG00001019441.1"; oId "ENSCGRT00001024491.1"; nearest_ref "ENSCGRT00001024491.1"; class_code "="; tss_id "TSS34440"; p_id "P23270";
LT883695v1	Cufflinks	exon	5164022	5164102	.	+	.	gene_id "XLOC_026489"; transcript_id "TCONS_00046416"; exon_number "4"; gene_name "ENSCGRG00001019441.1"; oId "ENSCGRT00001024488.1"; nearest_ref "ENSCGRT00001024488.1"; class_code "="; tss_id "TSS34440"; p_id "P23271";
LT883695v1	Cufflinks	exon	5164946	5165066	.	+	.	gene_id "XLOC_026489"; transcript_id "TCONS_00046417"; exon_number "5"; gene_name "ENSCGRG00001019441.1"; oId "ENSCGRT00001024491.1"; nearest_ref "ENSCGRT00001024491.1"; class_code "="; tss_id "TSS34440"; p_id "P23270";
LT883695v1	Cufflinks	exon	5164946	5165066	.	+	.	gene_id "XLOC_026489"; transcript_id "TCONS_00046416"; exon_number "5"; gene_name "ENSCGRG00001019441.1"; oId "ENSCGRT00001024488.1"; nearest_ref "ENSCGRT00001024488.1"; class_code "="; tss_id "TSS34440"; p_id "P23271";
LT883695v1	Cufflinks	exon	5165207	5165564	.	+	.	gene_id "XLOC_026489"; transcript_id "TCONS_00046417"; exon_number "6"; gene_name "ENSCGRG00001019441.1"; oId "ENSCGRT00001024491.1"; nearest_ref "ENSCGRT00001024491.1"; class_code "="; tss_id "TSS34440"; p_id "P23270";
LT883695v1	Cufflinks	exon	5165207	5165564	.	+	.	gene_id "XLOC_026489"; transcript_id "TCONS_00046416"; exon_number "6"; gene_name "ENSCGRG00001019441.1"; oId "ENSCGRT00001024488.1"; nearest_ref "ENSCGRT00001024488.1"; class_code "="; tss_id "TSS34440"; p_id "P23271";
LT883695v1	Cufflinks	exon	5166830	5166929	.	+	.	gene_id "XLOC_026489"; transcript_id "TCONS_00046417"; exon_number "7"; gene_name "ENSCGRG00001019441.1"; oId "ENSCGRT00001024491.1"; nearest_ref "ENSCGRT00001024491.1"; class_code "="; tss_id "TSS34440"; p_id "P23270";
LT883695v1	Cufflinks	exon	5166830	5166929	.	+	.	gene_id "XLOC_026489"; transcript_id "TCONS_00046416"; exon_number "7"; gene_name "ENSCGRG00001019441.1"; oId "ENSCGRT00001024488.1"; nearest_ref "ENSCGRT00001024488.1"; class_code "="; tss_id "TSS34440"; p_id "P23271";
LT883695v1	Cufflinks	exon	5167067	5167227	.	+	.	gene_id "XLOC_026489"; transcript_id "TCONS_00046417"; exon_number "8"; gene_name "ENSCGRG00001019441.1"; oId "ENSCGRT00001024491.1"; nearest_ref "ENSCGRT00001024491.1"; class_code "="; tss_id "TSS34440"; p_id "P23270";
LT883695v1	Cufflinks	exon	5167067	5167227	.	+	.	gene_id "XLOC_026489"; transcript_id "TCONS_00046416"; exon_number "8"; gene_name "ENSCGRG00001019441.1"; oId "ENSCGRT00001024488.1"; nearest_ref "ENSCGRT00001024488.1"; class_code "="; tss_id "TSS34440"; p_id "P23271";
LT883695v1	Cufflinks	exon	5167748	5167841	.	+	.	gene_id "XLOC_026489"; transcript_id "TCONS_00046417"; exon_number "9"; gene_name "ENSCGRG00001019441.1"; oId "ENSCGRT00001024491.1"; nearest_ref "ENSCGRT00001024491.1"; class_code "="; tss_id "TSS34440"; p_id "P23270";
LT883695v1	Cufflinks	exon	5167748	5167841	.	+	.	gene_id "XLOC_026489"; transcript_id "TCONS_00046416"; exon_number "9"; gene_name "ENSCGRG00001019441.1"; oId "ENSCGRT00001024488.1"; nearest_ref "ENSCGRT00001024488.1"; class_code "="; tss_id "TSS34440"; p_id "P23271";
LT883695v1	Cufflinks	exon	5167936	5168005	.	+	.	gene_id "XLOC_026489"; transcript_id "TCONS_00046417"; exon_number "10"; gene_name "ENSCGRG00001019441.1"; oId "ENSCGRT00001024491.1"; nearest_ref "ENSCGRT00001024491.1"; class_code "="; tss_id "TSS34440"; p_id "P23270";
LT883695v1	Cufflinks	exon	5167936	5168005	.	+	.	gene_id "XLOC_026489"; transcript_id "TCONS_00046416"; exon_number "10"; gene_name "ENSCGRG00001019441.1"; oId "ENSCGRT00001024488.1"; nearest_ref "ENSCGRT00001024488.1"; class_code "="; tss_id "TSS34440"; p_id "P23271";
LT883695v1	Cufflinks	exon	5169573	5169695	.	+	.	gene_id "XLOC_026489"; transcript_id "TCONS_00046416"; exon_number "11"; gene_name "ENSCGRG00001019441.1"; oId "ENSCGRT00001024488.1"; nearest_ref "ENSCGRT00001024488.1"; class_code "="; tss_id "TSS34440"; p_id "P23271";
LT883695v1	Cufflinks	exon	5169777	5169820	.	+	.	gene_id "XLOC_026489"; transcript_id "TCONS_00046417"; exon_number "11"; gene_name "ENSCGRG00001019441.1"; oId "ENSCGRT00001024491.1"; nearest_ref "ENSCGRT00001024491.1"; class_code "="; tss_id "TSS34440"; p_id "P23270";
LT883695v1	Cufflinks	exon	5169777	5169820	.	+	.	gene_id "XLOC_026489"; transcript_id "TCONS_00046416"; exon_number "12"; gene_name "ENSCGRG00001019441.1"; oId "ENSCGRT00001024488.1"; nearest_ref "ENSCGRT00001024488.1"; class_code "="; tss_id "TSS34440"; p_id "P23271";
LT883695v1	Cufflinks	exon	5170556	5170694	.	+	.	gene_id "XLOC_026489"; transcript_id "TCONS_00046417"; exon_number "12"; gene_name "ENSCGRG00001019441.1"; oId "ENSCGRT00001024491.1"; nearest_ref "ENSCGRT00001024491.1"; class_code "="; tss_id "TSS34440"; p_id "P23270";
LT883695v1	Cufflinks	exon	5170556	5170694	.	+	.	gene_id "XLOC_026489"; transcript_id "TCONS_00046416"; exon_number "13"; gene_name "ENSCGRG00001019441.1"; oId "ENSCGRT00001024488.1"; nearest_ref "ENSCGRT00001024488.1"; class_code "="; tss_id "TSS34440"; p_id "P23271";
LT883695v1	Cufflinks	exon	5171626	5171774	.	+	.	gene_id "XLOC_026489"; transcript_id "TCONS_00046417"; exon_number "13"; gene_name "ENSCGRG00001019441.1"; oId "ENSCGRT00001024491.1"; nearest_ref "ENSCGRT00001024491.1"; class_code "="; tss_id "TSS34440"; p_id "P23270";
LT883695v1	Cufflinks	exon	5171626	5171774	.	+	.	gene_id "XLOC_026489"; transcript_id "TCONS_00046416"; exon_number "14"; gene_name "ENSCGRG00001019441.1"; oId "ENSCGRT00001024488.1"; nearest_ref "ENSCGRT00001024488.1"; class_code "="; tss_id "TSS34440"; p_id "P23271";
LT883695v1	Cufflinks	exon	5171951	5172037	.	+	.	gene_id "XLOC_026489"; transcript_id "TCONS_00046417"; exon_number "14"; gene_name "ENSCGRG00001019441.1"; oId "ENSCGRT00001024491.1"; nearest_ref "ENSCGRT00001024491.1"; class_code "="; tss_id "TSS34440"; p_id "P23270";
LT883695v1	Cufflinks	exon	5171951	5172037	.	+	.	gene_id "XLOC_026489"; transcript_id "TCONS_00046416"; exon_number "15"; gene_name "ENSCGRG00001019441.1"; oId "ENSCGRT00001024488.1"; nearest_ref "ENSCGRT00001024488.1"; class_code "="; tss_id "TSS34440"; p_id "P23271";
LT883695v1	Cufflinks	exon	5172444	5172596	.	+	.	gene_id "XLOC_026489"; transcript_id "TCONS_00046417"; exon_number "15"; gene_name "ENSCGRG00001019441.1"; oId "ENSCGRT00001024491.1"; nearest_ref "ENSCGRT00001024491.1"; class_code "="; tss_id "TSS34440"; p_id "P23270";
LT883695v1	Cufflinks	exon	5172444	5172596	.	+	.	gene_id "XLOC_026489"; transcript_id "TCONS_00046416"; exon_number "16"; gene_name "ENSCGRG00001019441.1"; oId "ENSCGRT00001024488.1"; nearest_ref "ENSCGRT00001024488.1"; class_code "="; tss_id "TSS34440"; p_id "P23271";
LT883695v1	Cufflinks	exon	5172764	5172878	.	+	.	gene_id "XLOC_026489"; transcript_id "TCONS_00046417"; exon_number "16"; gene_name "ENSCGRG00001019441.1"; oId "ENSCGRT00001024491.1"; nearest_ref "ENSCGRT00001024491.1"; class_code "="; tss_id "TSS34440"; p_id "P23270";
LT883695v1	Cufflinks	exon	5172764	5172878	.	+	.	gene_id "XLOC_026489"; transcript_id "TCONS_00046416"; exon_number "17"; gene_name "ENSCGRG00001019441.1"; oId "ENSCGRT00001024488.1"; nearest_ref "ENSCGRT00001024488.1"; class_code "="; tss_id "TSS34440"; p_id "P23271";
LT883695v1	Cufflinks	exon	5172948	5173051	.	+	.	gene_id "XLOC_026489"; transcript_id "TCONS_00046417"; exon_number "17"; gene_name "ENSCGRG00001019441.1"; oId "ENSCGRT00001024491.1"; nearest_ref "ENSCGRT00001024491.1"; class_code "="; tss_id "TSS34440"; p_id "P23270";
LT883695v1	Cufflinks	exon	5172948	5173051	.	+	.	gene_id "XLOC_026489"; transcript_id "TCONS_00046416"; exon_number "18"; gene_name "ENSCGRG00001019441.1"; oId "ENSCGRT00001024488.1"; nearest_ref "ENSCGRT00001024488.1"; class_code "="; tss_id "TSS34440"; p_id "P23271";
LT883695v1	Cufflinks	exon	5173188	5173332	.	+	.	gene_id "XLOC_026489"; transcript_id "TCONS_00046417"; exon_number "18"; gene_name "ENSCGRG00001019441.1"; oId "ENSCGRT00001024491.1"; nearest_ref "ENSCGRT00001024491.1"; class_code "="; tss_id "TSS34440"; p_id "P23270";
LT883695v1	Cufflinks	exon	5173188	5173332	.	+	.	gene_id "XLOC_026489"; transcript_id "TCONS_00046416"; exon_number "19"; gene_name "ENSCGRG00001019441.1"; oId "ENSCGRT00001024488.1"; nearest_ref "ENSCGRT00001024488.1"; class_code "="; tss_id "TSS34440"; p_id "P23271";
LT883695v1	Cufflinks	exon	5175614	5177235	.	-	.	gene_id "XLOC_026652"; transcript_id "TCONS_00046733"; exon_number "1"; gene_name "ENSCGRG00001000054.1"; oId "ENSCGRT00001000054.1"; nearest_ref "ENSCGRT00001000054.1"; class_code "="; tss_id "TSS34667"; p_id "P23429";
LT883695v1	Cufflinks	exon	5175614	5177322	.	-	.	gene_id "XLOC_026652"; transcript_id "TCONS_00046732"; exon_number "1"; gene_name "ENSCGRG00001000054.1"; oId "ENSCGRT00001000052.1"; nearest_ref "ENSCGRT00001000052.1"; class_code "="; tss_id "TSS34667"; p_id "P23430";
LT883695v1	Cufflinks	exon	5177347	5177394	.	-	.	gene_id "XLOC_026652"; transcript_id "TCONS_00046732"; exon_number "2"; gene_name "ENSCGRG00001000054.1"; oId "ENSCGRT00001000052.1"; nearest_ref "ENSCGRT00001000052.1"; class_code "="; tss_id "TSS34667"; p_id "P23430";
LT883695v1	Cufflinks	exon	5177654	5177877	.	-	.	gene_id "XLOC_026652"; transcript_id "TCONS_00046733"; exon_number "2"; gene_name "ENSCGRG00001000054.1"; oId "ENSCGRT00001000054.1"; nearest_ref "ENSCGRT00001000054.1"; class_code "="; tss_id "TSS34667"; p_id "P23429";
LT883695v1	Cufflinks	exon	5177654	5177877	.	-	.	gene_id "XLOC_026652"; transcript_id "TCONS_00046732"; exon_number "3"; gene_name "ENSCGRG00001000054.1"; oId "ENSCGRT00001000052.1"; nearest_ref "ENSCGRT00001000052.1"; class_code "="; tss_id "TSS34667"; p_id "P23430";
LT883695v1	Cufflinks	exon	5179015	5179137	.	-	.	gene_id "XLOC_026652"; transcript_id "TCONS_00046733"; exon_number "3"; gene_name "ENSCGRG00001000054.1"; oId "ENSCGRT00001000054.1"; nearest_ref "ENSCGRT00001000054.1"; class_code "="; tss_id "TSS34667"; p_id "P23429";
LT883695v1	Cufflinks	exon	5179015	5179137	.	-	.	gene_id "XLOC_026652"; transcript_id "TCONS_00046732"; exon_number "4"; gene_name "ENSCGRG00001000054.1"; oId "ENSCGRT00001000052.1"; nearest_ref "ENSCGRT00001000052.1"; class_code "="; tss_id "TSS34667"; p_id "P23430";
LT883695v1	Cufflinks	exon	5180224	5180387	.	-	.	gene_id "XLOC_026652"; transcript_id "TCONS_00046733"; exon_number "4"; gene_name "ENSCGRG00001000054.1"; oId "ENSCGRT00001000054.1"; nearest_ref "ENSCGRT00001000054.1"; class_code "="; tss_id "TSS34667"; p_id "P23429";
LT883695v1	Cufflinks	exon	5180224	5180387	.	-	.	gene_id "XLOC_026652"; transcript_id "TCONS_00046732"; exon_number "5"; gene_name "ENSCGRG00001000054.1"; oId "ENSCGRT00001000052.1"; nearest_ref "ENSCGRT00001000052.1"; class_code "="; tss_id "TSS34667"; p_id "P23430";
LT883695v1	Cufflinks	exon	5213370	5216780	.	-	.	gene_id "XLOC_026653"; transcript_id "TCONS_00046734"; exon_number "1"; gene_name "ENSCGRG00001002694.1"; oId "ENSCGRT00001003262.1"; nearest_ref "ENSCGRT00001003262.1"; class_code "="; tss_id "TSS34668"; p_id "P23431";
LT883695v1	Cufflinks	exon	5222535	5222654	.	-	.	gene_id "XLOC_026653"; transcript_id "TCONS_00046734"; exon_number "2"; gene_name "ENSCGRG00001002694.1"; oId "ENSCGRT00001003262.1"; nearest_ref "ENSCGRT00001003262.1"; class_code "="; tss_id "TSS34668"; p_id "P23431";
LT883695v1	Cufflinks	exon	5227770	5227961	.	-	.	gene_id "XLOC_026653"; transcript_id "TCONS_00046734"; exon_number "3"; gene_name "ENSCGRG00001002694.1"; oId "ENSCGRT00001003262.1"; nearest_ref "ENSCGRT00001003262.1"; class_code "="; tss_id "TSS34668"; p_id "P23431";
LT883695v1	Cufflinks	exon	5229541	5229993	.	-	.	gene_id "XLOC_026653"; transcript_id "TCONS_00046734"; exon_number "4"; gene_name "ENSCGRG00001002694.1"; oId "ENSCGRT00001003262.1"; nearest_ref "ENSCGRT00001003262.1"; class_code "="; tss_id "TSS34668"; p_id "P23431";
LT883695v1	Cufflinks	exon	5230815	5231021	.	-	.	gene_id "XLOC_026653"; transcript_id "TCONS_00046734"; exon_number "5"; gene_name "ENSCGRG00001002694.1"; oId "ENSCGRT00001003262.1"; nearest_ref "ENSCGRT00001003262.1"; class_code "="; tss_id "TSS34668"; p_id "P23431";
LT883695v1	Cufflinks	exon	5231387	5231538	.	-	.	gene_id "XLOC_026653"; transcript_id "TCONS_00046734"; exon_number "6"; gene_name "ENSCGRG00001002694.1"; oId "ENSCGRT00001003262.1"; nearest_ref "ENSCGRT00001003262.1"; class_code "="; tss_id "TSS34668"; p_id "P23431";
LT883695v1	Cufflinks	exon	5234776	5236353	.	-	.	gene_id "XLOC_026653"; transcript_id "TCONS_00046734"; exon_number "7"; gene_name "ENSCGRG00001002694.1"; oId "ENSCGRT00001003262.1"; nearest_ref "ENSCGRT00001003262.1"; class_code "="; tss_id "TSS34668"; p_id "P23431";
LT883695v1	Cufflinks	exon	5237962	5238170	.	-	.	gene_id "XLOC_026653"; transcript_id "TCONS_00046734"; exon_number "8"; gene_name "ENSCGRG00001002694.1"; oId "ENSCGRT00001003262.1"; nearest_ref "ENSCGRT00001003262.1"; class_code "="; tss_id "TSS34668"; p_id "P23431";
LT883695v1	Cufflinks	exon	5239559	5239775	.	-	.	gene_id "XLOC_026653"; transcript_id "TCONS_00046734"; exon_number "9"; gene_name "ENSCGRG00001002694.1"; oId "ENSCGRT00001003262.1"; nearest_ref "ENSCGRT00001003262.1"; class_code "="; tss_id "TSS34668"; p_id "P23431";
LT883695v1	Cufflinks	exon	5240384	5240444	.	-	.	gene_id "XLOC_026653"; transcript_id "TCONS_00046734"; exon_number "10"; gene_name "ENSCGRG00001002694.1"; oId "ENSCGRT00001003262.1"; nearest_ref "ENSCGRT00001003262.1"; class_code "="; tss_id "TSS34668"; p_id "P23431";
LT883695v1	Cufflinks	exon	5246349	5246363	.	-	.	gene_id "XLOC_026650"; transcript_id "TCONS_00046728"; exon_number "2"; gene_name "ENSCGRG00001002694.1"; oId "CUFF.21456.2"; nearest_ref "ENSCGRT00001003262.1"; class_code "o"; tss_id "TSS34665";
LT883695v1	Cufflinks	exon	5251023	5251083	.	-	.	gene_id "XLOC_026653"; transcript_id "TCONS_00046734"; exon_number "11"; gene_name "ENSCGRG00001002694.1"; oId "ENSCGRT00001003262.1"; nearest_ref "ENSCGRT00001003262.1"; class_code "="; tss_id "TSS34668"; p_id "P23431";
LT883695v1	Cufflinks	exon	5252931	5253060	.	-	.	gene_id "XLOC_026653"; transcript_id "TCONS_00046734"; exon_number "12"; gene_name "ENSCGRG00001002694.1"; oId "ENSCGRT00001003262.1"; nearest_ref "ENSCGRT00001003262.1"; class_code "="; tss_id "TSS34668"; p_id "P23431";
LT883695v1	Cufflinks	exon	5256180	5256283	.	-	.	gene_id "XLOC_026653"; transcript_id "TCONS_00046734"; exon_number "13"; gene_name "ENSCGRG00001002694.1"; oId "ENSCGRT00001003262.1"; nearest_ref "ENSCGRT00001003262.1"; class_code "="; tss_id "TSS34668"; p_id "P23431";
LT883695v1	Cufflinks	exon	5257299	5257388	.	-	.	gene_id "XLOC_026653"; transcript_id "TCONS_00046734"; exon_number "14"; gene_name "ENSCGRG00001002694.1"; oId "ENSCGRT00001003262.1"; nearest_ref "ENSCGRT00001003262.1"; class_code "="; tss_id "TSS34668"; p_id "P23431";
LT883695v1	Cufflinks	exon	5258767	5258926	.	-	.	gene_id "XLOC_026653"; transcript_id "TCONS_00046734"; exon_number "15"; gene_name "ENSCGRG00001002694.1"; oId "ENSCGRT00001003262.1"; nearest_ref "ENSCGRT00001003262.1"; class_code "="; tss_id "TSS34668"; p_id "P23431";
LT883695v1	Cufflinks	exon	5259374	5259573	.	-	.	gene_id "XLOC_026653"; transcript_id "TCONS_00046734"; exon_number "16"; gene_name "ENSCGRG00001002694.1"; oId "ENSCGRT00001003262.1"; nearest_ref "ENSCGRT00001003262.1"; class_code "="; tss_id "TSS34668"; p_id "P23431";
LT883695v1	Cufflinks	exon	5260188	5260390	.	-	.	gene_id "XLOC_026653"; transcript_id "TCONS_00046734"; exon_number "17"; gene_name "ENSCGRG00001002694.1"; oId "ENSCGRT00001003262.1"; nearest_ref "ENSCGRT00001003262.1"; class_code "="; tss_id "TSS34668"; p_id "P23431";
LT883695v1	Cufflinks	exon	5262392	5262502	.	-	.	gene_id "XLOC_026653"; transcript_id "TCONS_00046734"; exon_number "18"; gene_name "ENSCGRG00001002694.1"; oId "ENSCGRT00001003262.1"; nearest_ref "ENSCGRT00001003262.1"; class_code "="; tss_id "TSS34668"; p_id "P23431";
LT883695v1	Cufflinks	exon	5263542	5263721	.	-	.	gene_id "XLOC_026653"; transcript_id "TCONS_00046734"; exon_number "19"; gene_name "ENSCGRG00001002694.1"; oId "ENSCGRT00001003262.1"; nearest_ref "ENSCGRT00001003262.1"; class_code "="; tss_id "TSS34668"; p_id "P23431";
LT883695v1	Cufflinks	exon	5265487	5265651	.	-	.	gene_id "XLOC_026653"; transcript_id "TCONS_00046734"; exon_number "20"; gene_name "ENSCGRG00001002694.1"; oId "ENSCGRT00001003262.1"; nearest_ref "ENSCGRT00001003262.1"; class_code "="; tss_id "TSS34668"; p_id "P23431";
LT883695v1	Cufflinks	exon	5278005	5278200	.	-	.	gene_id "XLOC_026653"; transcript_id "TCONS_00046734"; exon_number "21"; gene_name "ENSCGRG00001002694.1"; oId "ENSCGRT00001003262.1"; nearest_ref "ENSCGRT00001003262.1"; class_code "="; tss_id "TSS34668"; p_id "P23431";
LT883695v1	Cufflinks	exon	5282785	5282995	.	-	.	gene_id "XLOC_026653"; transcript_id "TCONS_00046734"; exon_number "22"; gene_name "ENSCGRG00001002694.1"; oId "ENSCGRT00001003262.1"; nearest_ref "ENSCGRT00001003262.1"; class_code "="; tss_id "TSS34668"; p_id "P23431";
LT883695v1	Cufflinks	exon	5284164	5284419	.	-	.	gene_id "XLOC_026653"; transcript_id "TCONS_00046734"; exon_number "23"; gene_name "ENSCGRG00001002694.1"; oId "ENSCGRT00001003262.1"; nearest_ref "ENSCGRT00001003262.1"; class_code "="; tss_id "TSS34668"; p_id "P23431";
LT883695v1	Cufflinks	exon	5287236	5287379	.	-	.	gene_id "XLOC_026653"; transcript_id "TCONS_00046734"; exon_number "24"; gene_name "ENSCGRG00001002694.1"; oId "ENSCGRT00001003262.1"; nearest_ref "ENSCGRT00001003262.1"; class_code "="; tss_id "TSS34668"; p_id "P23431";
LT883695v1	Cufflinks	exon	5287870	5288046	.	-	.	gene_id "XLOC_026653"; transcript_id "TCONS_00046734"; exon_number "25"; gene_name "ENSCGRG00001002694.1"; oId "ENSCGRT00001003262.1"; nearest_ref "ENSCGRT00001003262.1"; class_code "="; tss_id "TSS34668"; p_id "P23431";
LT883695v1	Cufflinks	exon	5289236	5289479	.	-	.	gene_id "XLOC_026653"; transcript_id "TCONS_00046734"; exon_number "26"; gene_name "ENSCGRG00001002694.1"; oId "ENSCGRT00001003262.1"; nearest_ref "ENSCGRT00001003262.1"; class_code "="; tss_id "TSS34668"; p_id "P23431";
LT883695v1	Cufflinks	exon	5291188	5291309	.	-	.	gene_id "XLOC_026653"; transcript_id "TCONS_00046734"; exon_number "27"; gene_name "ENSCGRG00001002694.1"; oId "ENSCGRT00001003262.1"; nearest_ref "ENSCGRT00001003262.1"; class_code "="; tss_id "TSS34668"; p_id "P23431";
LT883695v1	Cufflinks	exon	5295229	5295363	.	-	.	gene_id "XLOC_026653"; transcript_id "TCONS_00046734"; exon_number "28"; gene_name "ENSCGRG00001002694.1"; oId "ENSCGRT00001003262.1"; nearest_ref "ENSCGRT00001003262.1"; class_code "="; tss_id "TSS34668"; p_id "P23431";
LT883695v1	Cufflinks	exon	5295567	5295653	.	-	.	gene_id "XLOC_026653"; transcript_id "TCONS_00046734"; exon_number "29"; gene_name "ENSCGRG00001002694.1"; oId "ENSCGRT00001003262.1"; nearest_ref "ENSCGRT00001003262.1"; class_code "="; tss_id "TSS34668"; p_id "P23431";
LT883695v1	Cufflinks	exon	5300578	5300695	.	-	.	gene_id "XLOC_026653"; transcript_id "TCONS_00046734"; exon_number "30"; gene_name "ENSCGRG00001002694.1"; oId "ENSCGRT00001003262.1"; nearest_ref "ENSCGRT00001003262.1"; class_code "="; tss_id "TSS34668"; p_id "P23431";
LT883695v1	Cufflinks	exon	5301372	5301430	.	-	.	gene_id "XLOC_026653"; transcript_id "TCONS_00046734"; exon_number "31"; gene_name "ENSCGRG00001002694.1"; oId "ENSCGRT00001003262.1"; nearest_ref "ENSCGRT00001003262.1"; class_code "="; tss_id "TSS34668"; p_id "P23431";
LT883695v1	Cufflinks	exon	5302135	5302197	.	-	.	gene_id "XLOC_026653"; transcript_id "TCONS_00046734"; exon_number "32"; gene_name "ENSCGRG00001002694.1"; oId "ENSCGRT00001003262.1"; nearest_ref "ENSCGRT00001003262.1"; class_code "="; tss_id "TSS34668"; p_id "P23431";
LT883695v1	Cufflinks	exon	5317788	5317937	.	-	.	gene_id "XLOC_026653"; transcript_id "TCONS_00046734"; exon_number "33"; gene_name "ENSCGRG00001002694.1"; oId "ENSCGRT00001003262.1"; nearest_ref "ENSCGRT00001003262.1"; class_code "="; tss_id "TSS34668"; p_id "P23431";
LT883695v1	Cufflinks	exon	5319809	5319956	.	-	.	gene_id "XLOC_026653"; transcript_id "TCONS_00046734"; exon_number "34"; gene_name "ENSCGRG00001002694.1"; oId "ENSCGRT00001003262.1"; nearest_ref "ENSCGRT00001003262.1"; class_code "="; tss_id "TSS34668"; p_id "P23431";
LT883695v1	Cufflinks	exon	5322808	5322904	.	+	.	gene_id "XLOC_026490"; transcript_id "TCONS_00046418"; exon_number "1"; gene_name "ENSCGRG00001005382.1"; oId "ENSCGRT00001006358.1"; nearest_ref "ENSCGRT00001006358.1"; class_code "="; tss_id "TSS34441";
LT883695v1	Cufflinks	exon	5335940	5336457	.	-	.	gene_id "XLOC_026653"; transcript_id "TCONS_00046734"; exon_number "35"; gene_name "ENSCGRG00001002694.1"; oId "ENSCGRT00001003262.1"; nearest_ref "ENSCGRT00001003262.1"; class_code "="; tss_id "TSS34668"; p_id "P23431";
LT883695v1	Cufflinks	exon	5344438	5344493	.	-	.	gene_id "XLOC_026653"; transcript_id "TCONS_00046734"; exon_number "36"; gene_name "ENSCGRG00001002694.1"; oId "ENSCGRT00001003262.1"; nearest_ref "ENSCGRT00001003262.1"; class_code "="; tss_id "TSS34668"; p_id "P23431";
LT883695v1	Cufflinks	exon	5364766	5364994	.	-	.	gene_id "XLOC_026653"; transcript_id "TCONS_00046734"; exon_number "37"; gene_name "ENSCGRG00001002694.1"; oId "ENSCGRT00001003262.1"; nearest_ref "ENSCGRT00001003262.1"; class_code "="; tss_id "TSS34668"; p_id "P23431";
LT883695v1	Cufflinks	exon	5387779	5387858	.	-	.	gene_id "XLOC_026653"; transcript_id "TCONS_00046734"; exon_number "38"; gene_name "ENSCGRG00001002694.1"; oId "ENSCGRT00001003262.1"; nearest_ref "ENSCGRT00001003262.1"; class_code "="; tss_id "TSS34668"; p_id "P23431";
LT883695v1	Cufflinks	exon	5551976	5552313	.	-	.	gene_id "XLOC_026654"; transcript_id "TCONS_00046735"; exon_number "1"; gene_name "ENSCGRG00001007889.1"; oId "ENSCGRT00001009206.1"; nearest_ref "ENSCGRT00001009206.1"; class_code "="; tss_id "TSS34669";
LT883695v1	Cufflinks	exon	5672011	5672109	.	-	.	gene_id "XLOC_026655"; transcript_id "TCONS_00046736"; exon_number "1"; gene_name "ENSCGRG00001006231.1"; oId "ENSCGRT00001007326.1"; nearest_ref "ENSCGRT00001007326.1"; class_code "="; tss_id "TSS34670";
LT883695v1	Cufflinks	exon	5769432	5769595	.	-	.	gene_id "XLOC_026656"; transcript_id "TCONS_00046737"; exon_number "1"; gene_name "ENSCGRG00001006312.1"; oId "CUFF.21231.1"; nearest_ref "ENSCGRT00001007409.1"; class_code "o"; tss_id "TSS34671";
LT883695v1	Cufflinks	exon	5769433	5769556	.	+	.	gene_id "XLOC_026491"; transcript_id "TCONS_00046419"; exon_number "1"; gene_name "ENSCGRG00001006312.1"; oId "CUFF.21232.1"; nearest_ref "ENSCGRT00001007409.1"; class_code "x"; tss_id "TSS34442";
LT883695v1	Cufflinks	exon	5769479	5769709	.	-	.	gene_id "XLOC_026656"; transcript_id "TCONS_00046738"; exon_number "1"; gene_name "ENSCGRG00001006312.1"; oId "ENSCGRT00001007409.1"; nearest_ref "ENSCGRT00001007409.1"; class_code "="; tss_id "TSS34672"; p_id "P23432";
LT883695v1	Cufflinks	exon	5769741	5769890	.	-	.	gene_id "XLOC_026656"; transcript_id "TCONS_00046738"; exon_number "2"; gene_name "ENSCGRG00001006312.1"; oId "ENSCGRT00001007409.1"; nearest_ref "ENSCGRT00001007409.1"; class_code "="; tss_id "TSS34672"; p_id "P23432";
LT883695v1	Cufflinks	exon	5783199	5783208	.	+	.	gene_id "XLOC_026491"; transcript_id "TCONS_00046419"; exon_number "2"; gene_name "ENSCGRG00001006312.1"; oId "CUFF.21232.1"; nearest_ref "ENSCGRT00001007409.1"; class_code "x"; tss_id "TSS34442";
LT883695v1	Cufflinks	exon	5790951	5790963	.	-	.	gene_id "XLOC_026656"; transcript_id "TCONS_00046737"; exon_number "2"; gene_name "ENSCGRG00001006312.1"; oId "CUFF.21231.1"; nearest_ref "ENSCGRT00001007409.1"; class_code "o"; tss_id "TSS34671";
LT883695v1	Cufflinks	exon	5820870	5820923	.	-	.	gene_id "XLOC_026657"; transcript_id "TCONS_00046741"; exon_number "1"; gene_name "ENSCGRG00001017230.1"; oId "ENSCGRT00001021443.1"; nearest_ref "ENSCGRT00001021443.1"; class_code "="; tss_id "TSS34673"; p_id "P23434";
LT883695v1	Cufflinks	exon	5820870	5820923	.	-	.	gene_id "XLOC_026657"; transcript_id "TCONS_00046742"; exon_number "1"; gene_name "ENSCGRG00001017230.1"; oId "ENSCGRT00001021450.1"; nearest_ref "ENSCGRT00001021450.1"; class_code "="; tss_id "TSS34673"; p_id "P23435";
LT883695v1	Cufflinks	exon	5820870	5820923	.	-	.	gene_id "XLOC_026657"; transcript_id "TCONS_00046740"; exon_number "1"; gene_name "ENSCGRG00001017230.1"; oId "ENSCGRT00001021438.1"; nearest_ref "ENSCGRT00001021438.1"; class_code "="; tss_id "TSS34673"; p_id "P23433";
LT883695v1	Cufflinks	exon	5820870	5820923	.	-	.	gene_id "XLOC_026657"; transcript_id "TCONS_00046739"; exon_number "1"; gene_name "ENSCGRG00001017230.1"; oId "CUFF.21517.4"; nearest_ref "ENSCGRT00001021438.1"; class_code "j"; tss_id "TSS34673";
LT883695v1	Cufflinks	exon	5821648	5821783	.	-	.	gene_id "XLOC_026657"; transcript_id "TCONS_00046741"; exon_number "2"; gene_name "ENSCGRG00001017230.1"; oId "ENSCGRT00001021443.1"; nearest_ref "ENSCGRT00001021443.1"; class_code "="; tss_id "TSS34673"; p_id "P23434";
LT883695v1	Cufflinks	exon	5821648	5821783	.	-	.	gene_id "XLOC_026657"; transcript_id "TCONS_00046742"; exon_number "2"; gene_name "ENSCGRG00001017230.1"; oId "ENSCGRT00001021450.1"; nearest_ref "ENSCGRT00001021450.1"; class_code "="; tss_id "TSS34673"; p_id "P23435";
LT883695v1	Cufflinks	exon	5821648	5821783	.	-	.	gene_id "XLOC_026657"; transcript_id "TCONS_00046740"; exon_number "2"; gene_name "ENSCGRG00001017230.1"; oId "ENSCGRT00001021438.1"; nearest_ref "ENSCGRT00001021438.1"; class_code "="; tss_id "TSS34673"; p_id "P23433";
LT883695v1	Cufflinks	exon	5821648	5821783	.	-	.	gene_id "XLOC_026657"; transcript_id "TCONS_00046739"; exon_number "2"; gene_name "ENSCGRG00001017230.1"; oId "CUFF.21517.4"; nearest_ref "ENSCGRT00001021438.1"; class_code "j"; tss_id "TSS34673";
LT883695v1	Cufflinks	exon	5824653	5824816	.	-	.	gene_id "XLOC_026657"; transcript_id "TCONS_00046741"; exon_number "3"; gene_name "ENSCGRG00001017230.1"; oId "ENSCGRT00001021443.1"; nearest_ref "ENSCGRT00001021443.1"; class_code "="; tss_id "TSS34673"; p_id "P23434";
LT883695v1	Cufflinks	exon	5824653	5824816	.	-	.	gene_id "XLOC_026657"; transcript_id "TCONS_00046742"; exon_number "3"; gene_name "ENSCGRG00001017230.1"; oId "ENSCGRT00001021450.1"; nearest_ref "ENSCGRT00001021450.1"; class_code "="; tss_id "TSS34673"; p_id "P23435";
LT883695v1	Cufflinks	exon	5824653	5824816	.	-	.	gene_id "XLOC_026657"; transcript_id "TCONS_00046740"; exon_number "3"; gene_name "ENSCGRG00001017230.1"; oId "ENSCGRT00001021438.1"; nearest_ref "ENSCGRT00001021438.1"; class_code "="; tss_id "TSS34673"; p_id "P23433";
LT883695v1	Cufflinks	exon	5824653	5824816	.	-	.	gene_id "XLOC_026657"; transcript_id "TCONS_00046739"; exon_number "3"; gene_name "ENSCGRG00001017230.1"; oId "CUFF.21517.4"; nearest_ref "ENSCGRT00001021438.1"; class_code "j"; tss_id "TSS34673";
LT883695v1	Cufflinks	exon	5825475	5825600	.	-	.	gene_id "XLOC_026657"; transcript_id "TCONS_00046741"; exon_number "4"; gene_name "ENSCGRG00001017230.1"; oId "ENSCGRT00001021443.1"; nearest_ref "ENSCGRT00001021443.1"; class_code "="; tss_id "TSS34673"; p_id "P23434";
LT883695v1	Cufflinks	exon	5825475	5825600	.	-	.	gene_id "XLOC_026657"; transcript_id "TCONS_00046742"; exon_number "4"; gene_name "ENSCGRG00001017230.1"; oId "ENSCGRT00001021450.1"; nearest_ref "ENSCGRT00001021450.1"; class_code "="; tss_id "TSS34673"; p_id "P23435";
LT883695v1	Cufflinks	exon	5825475	5825600	.	-	.	gene_id "XLOC_026657"; transcript_id "TCONS_00046740"; exon_number "4"; gene_name "ENSCGRG00001017230.1"; oId "ENSCGRT00001021438.1"; nearest_ref "ENSCGRT00001021438.1"; class_code "="; tss_id "TSS34673"; p_id "P23433";
LT883695v1	Cufflinks	exon	5825475	5825600	.	-	.	gene_id "XLOC_026657"; transcript_id "TCONS_00046739"; exon_number "4"; gene_name "ENSCGRG00001017230.1"; oId "CUFF.21517.4"; nearest_ref "ENSCGRT00001021438.1"; class_code "j"; tss_id "TSS34673";
LT883695v1	Cufflinks	exon	5836866	5836997	.	-	.	gene_id "XLOC_026657"; transcript_id "TCONS_00046741"; exon_number "5"; gene_name "ENSCGRG00001017230.1"; oId "ENSCGRT00001021443.1"; nearest_ref "ENSCGRT00001021443.1"; class_code "="; tss_id "TSS34673"; p_id "P23434";
LT883695v1	Cufflinks	exon	5836866	5836997	.	-	.	gene_id "XLOC_026657"; transcript_id "TCONS_00046742"; exon_number "5"; gene_name "ENSCGRG00001017230.1"; oId "ENSCGRT00001021450.1"; nearest_ref "ENSCGRT00001021450.1"; class_code "="; tss_id "TSS34673"; p_id "P23435";
LT883695v1	Cufflinks	exon	5836866	5836997	.	-	.	gene_id "XLOC_026657"; transcript_id "TCONS_00046740"; exon_number "5"; gene_name "ENSCGRG00001017230.1"; oId "ENSCGRT00001021438.1"; nearest_ref "ENSCGRT00001021438.1"; class_code "="; tss_id "TSS34673"; p_id "P23433";
LT883695v1	Cufflinks	exon	5836866	5836997	.	-	.	gene_id "XLOC_026657"; transcript_id "TCONS_00046739"; exon_number "5"; gene_name "ENSCGRG00001017230.1"; oId "CUFF.21517.4"; nearest_ref "ENSCGRT00001021438.1"; class_code "j"; tss_id "TSS34673";
LT883695v1	Cufflinks	exon	5840672	5840845	.	-	.	gene_id "XLOC_026657"; transcript_id "TCONS_00046741"; exon_number "6"; gene_name "ENSCGRG00001017230.1"; oId "ENSCGRT00001021443.1"; nearest_ref "ENSCGRT00001021443.1"; class_code "="; tss_id "TSS34673"; p_id "P23434";
LT883695v1	Cufflinks	exon	5840672	5840845	.	-	.	gene_id "XLOC_026657"; transcript_id "TCONS_00046742"; exon_number "6"; gene_name "ENSCGRG00001017230.1"; oId "ENSCGRT00001021450.1"; nearest_ref "ENSCGRT00001021450.1"; class_code "="; tss_id "TSS34673"; p_id "P23435";
LT883695v1	Cufflinks	exon	5840672	5840845	.	-	.	gene_id "XLOC_026657"; transcript_id "TCONS_00046740"; exon_number "6"; gene_name "ENSCGRG00001017230.1"; oId "ENSCGRT00001021438.1"; nearest_ref "ENSCGRT00001021438.1"; class_code "="; tss_id "TSS34673"; p_id "P23433";
LT883695v1	Cufflinks	exon	5840672	5840845	.	-	.	gene_id "XLOC_026657"; transcript_id "TCONS_00046739"; exon_number "6"; gene_name "ENSCGRG00001017230.1"; oId "CUFF.21517.4"; nearest_ref "ENSCGRT00001021438.1"; class_code "j"; tss_id "TSS34673";
LT883695v1	Cufflinks	exon	5842626	5842775	.	-	.	gene_id "XLOC_026657"; transcript_id "TCONS_00046741"; exon_number "7"; gene_name "ENSCGRG00001017230.1"; oId "ENSCGRT00001021443.1"; nearest_ref "ENSCGRT00001021443.1"; class_code "="; tss_id "TSS34673"; p_id "P23434";
LT883695v1	Cufflinks	exon	5842626	5842775	.	-	.	gene_id "XLOC_026657"; transcript_id "TCONS_00046742"; exon_number "7"; gene_name "ENSCGRG00001017230.1"; oId "ENSCGRT00001021450.1"; nearest_ref "ENSCGRT00001021450.1"; class_code "="; tss_id "TSS34673"; p_id "P23435";
LT883695v1	Cufflinks	exon	5842626	5842775	.	-	.	gene_id "XLOC_026657"; transcript_id "TCONS_00046740"; exon_number "7"; gene_name "ENSCGRG00001017230.1"; oId "ENSCGRT00001021438.1"; nearest_ref "ENSCGRT00001021438.1"; class_code "="; tss_id "TSS34673"; p_id "P23433";
LT883695v1	Cufflinks	exon	5842626	5842775	.	-	.	gene_id "XLOC_026657"; transcript_id "TCONS_00046739"; exon_number "7"; gene_name "ENSCGRG00001017230.1"; oId "CUFF.21517.4"; nearest_ref "ENSCGRT00001021438.1"; class_code "j"; tss_id "TSS34673";
LT883695v1	Cufflinks	exon	5844834	5844969	.	-	.	gene_id "XLOC_026657"; transcript_id "TCONS_00046741"; exon_number "8"; gene_name "ENSCGRG00001017230.1"; oId "ENSCGRT00001021443.1"; nearest_ref "ENSCGRT00001021443.1"; class_code "="; tss_id "TSS34673"; p_id "P23434";
LT883695v1	Cufflinks	exon	5844834	5844969	.	-	.	gene_id "XLOC_026657"; transcript_id "TCONS_00046742"; exon_number "8"; gene_name "ENSCGRG00001017230.1"; oId "ENSCGRT00001021450.1"; nearest_ref "ENSCGRT00001021450.1"; class_code "="; tss_id "TSS34673"; p_id "P23435";
LT883695v1	Cufflinks	exon	5844834	5844969	.	-	.	gene_id "XLOC_026657"; transcript_id "TCONS_00046740"; exon_number "8"; gene_name "ENSCGRG00001017230.1"; oId "ENSCGRT00001021438.1"; nearest_ref "ENSCGRT00001021438.1"; class_code "="; tss_id "TSS34673"; p_id "P23433";
LT883695v1	Cufflinks	exon	5844834	5844969	.	-	.	gene_id "XLOC_026657"; transcript_id "TCONS_00046739"; exon_number "8"; gene_name "ENSCGRG00001017230.1"; oId "CUFF.21517.4"; nearest_ref "ENSCGRT00001021438.1"; class_code "j"; tss_id "TSS34673";
LT883695v1	Cufflinks	exon	5848476	5848630	.	-	.	gene_id "XLOC_026657"; transcript_id "TCONS_00046741"; exon_number "9"; gene_name "ENSCGRG00001017230.1"; oId "ENSCGRT00001021443.1"; nearest_ref "ENSCGRT00001021443.1"; class_code "="; tss_id "TSS34673"; p_id "P23434";
LT883695v1	Cufflinks	exon	5848476	5848630	.	-	.	gene_id "XLOC_026657"; transcript_id "TCONS_00046742"; exon_number "9"; gene_name "ENSCGRG00001017230.1"; oId "ENSCGRT00001021450.1"; nearest_ref "ENSCGRT00001021450.1"; class_code "="; tss_id "TSS34673"; p_id "P23435";
LT883695v1	Cufflinks	exon	5848476	5848630	.	-	.	gene_id "XLOC_026657"; transcript_id "TCONS_00046740"; exon_number "9"; gene_name "ENSCGRG00001017230.1"; oId "ENSCGRT00001021438.1"; nearest_ref "ENSCGRT00001021438.1"; class_code "="; tss_id "TSS34673"; p_id "P23433";
LT883695v1	Cufflinks	exon	5848476	5848630	.	-	.	gene_id "XLOC_026657"; transcript_id "TCONS_00046739"; exon_number "9"; gene_name "ENSCGRG00001017230.1"; oId "CUFF.21517.4"; nearest_ref "ENSCGRT00001021438.1"; class_code "j"; tss_id "TSS34673";
LT883695v1	Cufflinks	exon	5851331	5851447	.	-	.	gene_id "XLOC_026657"; transcript_id "TCONS_00046741"; exon_number "10"; gene_name "ENSCGRG00001017230.1"; oId "ENSCGRT00001021443.1"; nearest_ref "ENSCGRT00001021443.1"; class_code "="; tss_id "TSS34673"; p_id "P23434";
LT883695v1	Cufflinks	exon	5851331	5851447	.	-	.	gene_id "XLOC_026657"; transcript_id "TCONS_00046742"; exon_number "10"; gene_name "ENSCGRG00001017230.1"; oId "ENSCGRT00001021450.1"; nearest_ref "ENSCGRT00001021450.1"; class_code "="; tss_id "TSS34673"; p_id "P23435";
LT883695v1	Cufflinks	exon	5851331	5851447	.	-	.	gene_id "XLOC_026657"; transcript_id "TCONS_00046740"; exon_number "10"; gene_name "ENSCGRG00001017230.1"; oId "ENSCGRT00001021438.1"; nearest_ref "ENSCGRT00001021438.1"; class_code "="; tss_id "TSS34673"; p_id "P23433";
LT883695v1	Cufflinks	exon	5851331	5851447	.	-	.	gene_id "XLOC_026657"; transcript_id "TCONS_00046739"; exon_number "10"; gene_name "ENSCGRG00001017230.1"; oId "CUFF.21517.4"; nearest_ref "ENSCGRT00001021438.1"; class_code "j"; tss_id "TSS34673";
LT883695v1	Cufflinks	exon	5852132	5852191	.	-	.	gene_id "XLOC_026657"; transcript_id "TCONS_00046740"; exon_number "11"; gene_name "ENSCGRG00001017230.1"; oId "ENSCGRT00001021438.1"; nearest_ref "ENSCGRT00001021438.1"; class_code "="; tss_id "TSS34673"; p_id "P23433";
LT883695v1	Cufflinks	exon	5852132	5852191	.	-	.	gene_id "XLOC_026657"; transcript_id "TCONS_00046739"; exon_number "11"; gene_name "ENSCGRG00001017230.1"; oId "CUFF.21517.4"; nearest_ref "ENSCGRT00001021438.1"; class_code "j"; tss_id "TSS34673";
LT883695v1	Cufflinks	exon	5854886	5854983	.	-	.	gene_id "XLOC_026657"; transcript_id "TCONS_00046741"; exon_number "11"; gene_name "ENSCGRG00001017230.1"; oId "ENSCGRT00001021443.1"; nearest_ref "ENSCGRT00001021443.1"; class_code "="; tss_id "TSS34673"; p_id "P23434";
LT883695v1	Cufflinks	exon	5854886	5854983	.	-	.	gene_id "XLOC_026657"; transcript_id "TCONS_00046742"; exon_number "11"; gene_name "ENSCGRG00001017230.1"; oId "ENSCGRT00001021450.1"; nearest_ref "ENSCGRT00001021450.1"; class_code "="; tss_id "TSS34673"; p_id "P23435";
LT883695v1	Cufflinks	exon	5854886	5854983	.	-	.	gene_id "XLOC_026657"; transcript_id "TCONS_00046740"; exon_number "12"; gene_name "ENSCGRG00001017230.1"; oId "ENSCGRT00001021438.1"; nearest_ref "ENSCGRT00001021438.1"; class_code "="; tss_id "TSS34673"; p_id "P23433";
LT883695v1	Cufflinks	exon	5854886	5854983	.	-	.	gene_id "XLOC_026657"; transcript_id "TCONS_00046739"; exon_number "12"; gene_name "ENSCGRG00001017230.1"; oId "CUFF.21517.4"; nearest_ref "ENSCGRT00001021438.1"; class_code "j"; tss_id "TSS34673";
LT883695v1	Cufflinks	exon	5856380	5856416	.	-	.	gene_id "XLOC_026657"; transcript_id "TCONS_00046741"; exon_number "12"; gene_name "ENSCGRG00001017230.1"; oId "ENSCGRT00001021443.1"; nearest_ref "ENSCGRT00001021443.1"; class_code "="; tss_id "TSS34673"; p_id "P23434";
LT883695v1	Cufflinks	exon	5856380	5856416	.	-	.	gene_id "XLOC_026657"; transcript_id "TCONS_00046742"; exon_number "12"; gene_name "ENSCGRG00001017230.1"; oId "ENSCGRT00001021450.1"; nearest_ref "ENSCGRT00001021450.1"; class_code "="; tss_id "TSS34673"; p_id "P23435";
LT883695v1	Cufflinks	exon	5856380	5856416	.	-	.	gene_id "XLOC_026657"; transcript_id "TCONS_00046740"; exon_number "13"; gene_name "ENSCGRG00001017230.1"; oId "ENSCGRT00001021438.1"; nearest_ref "ENSCGRT00001021438.1"; class_code "="; tss_id "TSS34673"; p_id "P23433";
LT883695v1	Cufflinks	exon	5856380	5856416	.	-	.	gene_id "XLOC_026657"; transcript_id "TCONS_00046739"; exon_number "13"; gene_name "ENSCGRG00001017230.1"; oId "CUFF.21517.4"; nearest_ref "ENSCGRT00001021438.1"; class_code "j"; tss_id "TSS34673";
LT883695v1	Cufflinks	exon	5864834	5864910	.	-	.	gene_id "XLOC_026657"; transcript_id "TCONS_00046741"; exon_number "13"; gene_name "ENSCGRG00001017230.1"; oId "ENSCGRT00001021443.1"; nearest_ref "ENSCGRT00001021443.1"; class_code "="; tss_id "TSS34673"; p_id "P23434";
LT883695v1	Cufflinks	exon	5864834	5864910	.	-	.	gene_id "XLOC_026657"; transcript_id "TCONS_00046742"; exon_number "13"; gene_name "ENSCGRG00001017230.1"; oId "ENSCGRT00001021450.1"; nearest_ref "ENSCGRT00001021450.1"; class_code "="; tss_id "TSS34673"; p_id "P23435";
LT883695v1	Cufflinks	exon	5864834	5864910	.	-	.	gene_id "XLOC_026657"; transcript_id "TCONS_00046740"; exon_number "14"; gene_name "ENSCGRG00001017230.1"; oId "ENSCGRT00001021438.1"; nearest_ref "ENSCGRT00001021438.1"; class_code "="; tss_id "TSS34673"; p_id "P23433";
LT883695v1	Cufflinks	exon	5864834	5864910	.	-	.	gene_id "XLOC_026657"; transcript_id "TCONS_00046739"; exon_number "14"; gene_name "ENSCGRG00001017230.1"; oId "CUFF.21517.4"; nearest_ref "ENSCGRT00001021438.1"; class_code "j"; tss_id "TSS34673";
LT883695v1	Cufflinks	exon	5876455	5876542	.	-	.	gene_id "XLOC_026657"; transcript_id "TCONS_00046741"; exon_number "14"; gene_name "ENSCGRG00001017230.1"; oId "ENSCGRT00001021443.1"; nearest_ref "ENSCGRT00001021443.1"; class_code "="; tss_id "TSS34673"; p_id "P23434";
LT883695v1	Cufflinks	exon	5876455	5876542	.	-	.	gene_id "XLOC_026657"; transcript_id "TCONS_00046742"; exon_number "14"; gene_name "ENSCGRG00001017230.1"; oId "ENSCGRT00001021450.1"; nearest_ref "ENSCGRT00001021450.1"; class_code "="; tss_id "TSS34673"; p_id "P23435";
LT883695v1	Cufflinks	exon	5876455	5876542	.	-	.	gene_id "XLOC_026657"; transcript_id "TCONS_00046740"; exon_number "15"; gene_name "ENSCGRG00001017230.1"; oId "ENSCGRT00001021438.1"; nearest_ref "ENSCGRT00001021438.1"; class_code "="; tss_id "TSS34673"; p_id "P23433";
LT883695v1	Cufflinks	exon	5876455	5876542	.	-	.	gene_id "XLOC_026657"; transcript_id "TCONS_00046739"; exon_number "15"; gene_name "ENSCGRG00001017230.1"; oId "CUFF.21517.4"; nearest_ref "ENSCGRT00001021438.1"; class_code "j"; tss_id "TSS34673";
LT883695v1	Cufflinks	exon	5896598	5896788	.	-	.	gene_id "XLOC_026657"; transcript_id "TCONS_00046741"; exon_number "15"; gene_name "ENSCGRG00001017230.1"; oId "ENSCGRT00001021443.1"; nearest_ref "ENSCGRT00001021443.1"; class_code "="; tss_id "TSS34673"; p_id "P23434";
LT883695v1	Cufflinks	exon	5896598	5896788	.	-	.	gene_id "XLOC_026657"; transcript_id "TCONS_00046742"; exon_number "15"; gene_name "ENSCGRG00001017230.1"; oId "ENSCGRT00001021450.1"; nearest_ref "ENSCGRT00001021450.1"; class_code "="; tss_id "TSS34673"; p_id "P23435";
LT883695v1	Cufflinks	exon	5896598	5896788	.	-	.	gene_id "XLOC_026657"; transcript_id "TCONS_00046740"; exon_number "16"; gene_name "ENSCGRG00001017230.1"; oId "ENSCGRT00001021438.1"; nearest_ref "ENSCGRT00001021438.1"; class_code "="; tss_id "TSS34673"; p_id "P23433";
LT883695v1	Cufflinks	exon	5896598	5896788	.	-	.	gene_id "XLOC_026657"; transcript_id "TCONS_00046739"; exon_number "16"; gene_name "ENSCGRG00001017230.1"; oId "CUFF.21517.4"; nearest_ref "ENSCGRT00001021438.1"; class_code "j"; tss_id "TSS34673";
LT883695v1	Cufflinks	exon	5939004	5939152	.	-	.	gene_id "XLOC_026657"; transcript_id "TCONS_00046741"; exon_number "16"; gene_name "ENSCGRG00001017230.1"; oId "ENSCGRT00001021443.1"; nearest_ref "ENSCGRT00001021443.1"; class_code "="; tss_id "TSS34673"; p_id "P23434";
LT883695v1	Cufflinks	exon	5939004	5939152	.	-	.	gene_id "XLOC_026657"; transcript_id "TCONS_00046742"; exon_number "16"; gene_name "ENSCGRG00001017230.1"; oId "ENSCGRT00001021450.1"; nearest_ref "ENSCGRT00001021450.1"; class_code "="; tss_id "TSS34673"; p_id "P23435";
LT883695v1	Cufflinks	exon	5939004	5939152	.	-	.	gene_id "XLOC_026657"; transcript_id "TCONS_00046740"; exon_number "17"; gene_name "ENSCGRG00001017230.1"; oId "ENSCGRT00001021438.1"; nearest_ref "ENSCGRT00001021438.1"; class_code "="; tss_id "TSS34673"; p_id "P23433";
LT883695v1	Cufflinks	exon	5939004	5939152	.	-	.	gene_id "XLOC_026657"; transcript_id "TCONS_00046739"; exon_number "17"; gene_name "ENSCGRG00001017230.1"; oId "CUFF.21517.4"; nearest_ref "ENSCGRT00001021438.1"; class_code "j"; tss_id "TSS34673";
LT883695v1	Cufflinks	exon	5967843	5967872	.	-	.	gene_id "XLOC_026657"; transcript_id "TCONS_00046742"; exon_number "17"; gene_name "ENSCGRG00001017230.1"; oId "ENSCGRT00001021450.1"; nearest_ref "ENSCGRT00001021450.1"; class_code "="; tss_id "TSS34673"; p_id "P23435";
LT883695v1	Cufflinks	exon	5979407	5979542	.	-	.	gene_id "XLOC_026657"; transcript_id "TCONS_00046741"; exon_number "17"; gene_name "ENSCGRG00001017230.1"; oId "ENSCGRT00001021443.1"; nearest_ref "ENSCGRT00001021443.1"; class_code "="; tss_id "TSS34673"; p_id "P23434";
LT883695v1	Cufflinks	exon	5979407	5979542	.	-	.	gene_id "XLOC_026657"; transcript_id "TCONS_00046742"; exon_number "18"; gene_name "ENSCGRG00001017230.1"; oId "ENSCGRT00001021450.1"; nearest_ref "ENSCGRT00001021450.1"; class_code "="; tss_id "TSS34673"; p_id "P23435";
LT883695v1	Cufflinks	exon	5979407	5979542	.	-	.	gene_id "XLOC_026657"; transcript_id "TCONS_00046740"; exon_number "18"; gene_name "ENSCGRG00001017230.1"; oId "ENSCGRT00001021438.1"; nearest_ref "ENSCGRT00001021438.1"; class_code "="; tss_id "TSS34673"; p_id "P23433";
LT883695v1	Cufflinks	exon	5979407	5979542	.	-	.	gene_id "XLOC_026657"; transcript_id "TCONS_00046739"; exon_number "18"; gene_name "ENSCGRG00001017230.1"; oId "CUFF.21517.4"; nearest_ref "ENSCGRT00001021438.1"; class_code "j"; tss_id "TSS34673";
LT883695v1	Cufflinks	exon	6000250	6000306	.	-	.	gene_id "XLOC_026657"; transcript_id "TCONS_00046741"; exon_number "18"; gene_name "ENSCGRG00001017230.1"; oId "ENSCGRT00001021443.1"; nearest_ref "ENSCGRT00001021443.1"; class_code "="; tss_id "TSS34673"; p_id "P23434";
LT883695v1	Cufflinks	exon	6000250	6000306	.	-	.	gene_id "XLOC_026657"; transcript_id "TCONS_00046739"; exon_number "19"; gene_name "ENSCGRG00001017230.1"; oId "CUFF.21517.4"; nearest_ref "ENSCGRT00001021438.1"; class_code "j"; tss_id "TSS34673";
LT883695v1	Cufflinks	exon	6013835	6013871	.	-	.	gene_id "XLOC_026657"; transcript_id "TCONS_00046741"; exon_number "19"; gene_name "ENSCGRG00001017230.1"; oId "ENSCGRT00001021443.1"; nearest_ref "ENSCGRT00001021443.1"; class_code "="; tss_id "TSS34673"; p_id "P23434";
LT883695v1	Cufflinks	exon	6013835	6013871	.	-	.	gene_id "XLOC_026657"; transcript_id "TCONS_00046742"; exon_number "19"; gene_name "ENSCGRG00001017230.1"; oId "ENSCGRT00001021450.1"; nearest_ref "ENSCGRT00001021450.1"; class_code "="; tss_id "TSS34673"; p_id "P23435";
LT883695v1	Cufflinks	exon	6013835	6013871	.	-	.	gene_id "XLOC_026657"; transcript_id "TCONS_00046740"; exon_number "19"; gene_name "ENSCGRG00001017230.1"; oId "ENSCGRT00001021438.1"; nearest_ref "ENSCGRT00001021438.1"; class_code "="; tss_id "TSS34673"; p_id "P23433";
LT883695v1	Cufflinks	exon	6013835	6013871	.	-	.	gene_id "XLOC_026657"; transcript_id "TCONS_00046739"; exon_number "20"; gene_name "ENSCGRG00001017230.1"; oId "CUFF.21517.4"; nearest_ref "ENSCGRT00001021438.1"; class_code "j"; tss_id "TSS34673";
LT883695v1	Cufflinks	exon	6038938	6039211	.	-	.	gene_id "XLOC_026657"; transcript_id "TCONS_00046741"; exon_number "20"; gene_name "ENSCGRG00001017230.1"; oId "ENSCGRT00001021443.1"; nearest_ref "ENSCGRT00001021443.1"; class_code "="; tss_id "TSS34673"; p_id "P23434";
LT883695v1	Cufflinks	exon	6038938	6039211	.	-	.	gene_id "XLOC_026657"; transcript_id "TCONS_00046742"; exon_number "20"; gene_name "ENSCGRG00001017230.1"; oId "ENSCGRT00001021450.1"; nearest_ref "ENSCGRT00001021450.1"; class_code "="; tss_id "TSS34673"; p_id "P23435";
LT883695v1	Cufflinks	exon	6038938	6039211	.	-	.	gene_id "XLOC_026657"; transcript_id "TCONS_00046740"; exon_number "20"; gene_name "ENSCGRG00001017230.1"; oId "ENSCGRT00001021438.1"; nearest_ref "ENSCGRT00001021438.1"; class_code "="; tss_id "TSS34673"; p_id "P23433";
LT883695v1	Cufflinks	exon	6038938	6039211	.	-	.	gene_id "XLOC_026657"; transcript_id "TCONS_00046739"; exon_number "21"; gene_name "ENSCGRG00001017230.1"; oId "CUFF.21517.4"; nearest_ref "ENSCGRT00001021438.1"; class_code "j"; tss_id "TSS34673";
LT883695v1	Cufflinks	exon	6083688	6083790	.	-	.	gene_id "XLOC_026657"; transcript_id "TCONS_00046741"; exon_number "21"; gene_name "ENSCGRG00001017230.1"; oId "ENSCGRT00001021443.1"; nearest_ref "ENSCGRT00001021443.1"; class_code "="; tss_id "TSS34673"; p_id "P23434";
LT883695v1	Cufflinks	exon	6083688	6083790	.	-	.	gene_id "XLOC_026657"; transcript_id "TCONS_00046742"; exon_number "21"; gene_name "ENSCGRG00001017230.1"; oId "ENSCGRT00001021450.1"; nearest_ref "ENSCGRT00001021450.1"; class_code "="; tss_id "TSS34673"; p_id "P23435";
LT883695v1	Cufflinks	exon	6083688	6083790	.	-	.	gene_id "XLOC_026657"; transcript_id "TCONS_00046740"; exon_number "21"; gene_name "ENSCGRG00001017230.1"; oId "ENSCGRT00001021438.1"; nearest_ref "ENSCGRT00001021438.1"; class_code "="; tss_id "TSS34673"; p_id "P23433";
LT883695v1	Cufflinks	exon	6083688	6083790	.	-	.	gene_id "XLOC_026657"; transcript_id "TCONS_00046739"; exon_number "22"; gene_name "ENSCGRG00001017230.1"; oId "CUFF.21517.4"; nearest_ref "ENSCGRT00001021438.1"; class_code "j"; tss_id "TSS34673";
LT883695v1	Cufflinks	exon	6085040	6085241	.	-	.	gene_id "XLOC_026657"; transcript_id "TCONS_00046741"; exon_number "22"; gene_name "ENSCGRG00001017230.1"; oId "ENSCGRT00001021443.1"; nearest_ref "ENSCGRT00001021443.1"; class_code "="; tss_id "TSS34673"; p_id "P23434";
LT883695v1	Cufflinks	exon	6085040	6085241	.	-	.	gene_id "XLOC_026657"; transcript_id "TCONS_00046742"; exon_number "22"; gene_name "ENSCGRG00001017230.1"; oId "ENSCGRT00001021450.1"; nearest_ref "ENSCGRT00001021450.1"; class_code "="; tss_id "TSS34673"; p_id "P23435";
LT883695v1	Cufflinks	exon	6085040	6085241	.	-	.	gene_id "XLOC_026657"; transcript_id "TCONS_00046740"; exon_number "22"; gene_name "ENSCGRG00001017230.1"; oId "ENSCGRT00001021438.1"; nearest_ref "ENSCGRT00001021438.1"; class_code "="; tss_id "TSS34673"; p_id "P23433";
LT883695v1	Cufflinks	exon	6085040	6085241	.	-	.	gene_id "XLOC_026657"; transcript_id "TCONS_00046739"; exon_number "23"; gene_name "ENSCGRG00001017230.1"; oId "CUFF.21517.4"; nearest_ref "ENSCGRT00001021438.1"; class_code "j"; tss_id "TSS34673";
LT883695v1	Cufflinks	exon	6178220	6178329	.	-	.	gene_id "XLOC_026657"; transcript_id "TCONS_00046741"; exon_number "23"; gene_name "ENSCGRG00001017230.1"; oId "ENSCGRT00001021443.1"; nearest_ref "ENSCGRT00001021443.1"; class_code "="; tss_id "TSS34673"; p_id "P23434";
LT883695v1	Cufflinks	exon	6178220	6178329	.	-	.	gene_id "XLOC_026657"; transcript_id "TCONS_00046742"; exon_number "23"; gene_name "ENSCGRG00001017230.1"; oId "ENSCGRT00001021450.1"; nearest_ref "ENSCGRT00001021450.1"; class_code "="; tss_id "TSS34673"; p_id "P23435";
LT883695v1	Cufflinks	exon	6178220	6178329	.	-	.	gene_id "XLOC_026657"; transcript_id "TCONS_00046740"; exon_number "23"; gene_name "ENSCGRG00001017230.1"; oId "ENSCGRT00001021438.1"; nearest_ref "ENSCGRT00001021438.1"; class_code "="; tss_id "TSS34673"; p_id "P23433";
LT883695v1	Cufflinks	exon	6178220	6178329	.	-	.	gene_id "XLOC_026657"; transcript_id "TCONS_00046739"; exon_number "24"; gene_name "ENSCGRG00001017230.1"; oId "CUFF.21517.4"; nearest_ref "ENSCGRT00001021438.1"; class_code "j"; tss_id "TSS34673";
LT883695v1	Cufflinks	exon	6199653	6199949	.	-	.	gene_id "XLOC_026657"; transcript_id "TCONS_00046741"; exon_number "24"; gene_name "ENSCGRG00001017230.1"; oId "ENSCGRT00001021443.1"; nearest_ref "ENSCGRT00001021443.1"; class_code "="; tss_id "TSS34673"; p_id "P23434";
LT883695v1	Cufflinks	exon	6199653	6199949	.	-	.	gene_id "XLOC_026657"; transcript_id "TCONS_00046742"; exon_number "24"; gene_name "ENSCGRG00001017230.1"; oId "ENSCGRT00001021450.1"; nearest_ref "ENSCGRT00001021450.1"; class_code "="; tss_id "TSS34673"; p_id "P23435";
LT883695v1	Cufflinks	exon	6199653	6199949	.	-	.	gene_id "XLOC_026657"; transcript_id "TCONS_00046740"; exon_number "24"; gene_name "ENSCGRG00001017230.1"; oId "ENSCGRT00001021438.1"; nearest_ref "ENSCGRT00001021438.1"; class_code "="; tss_id "TSS34673"; p_id "P23433";
LT883695v1	Cufflinks	exon	6199653	6199949	.	-	.	gene_id "XLOC_026657"; transcript_id "TCONS_00046739"; exon_number "25"; gene_name "ENSCGRG00001017230.1"; oId "CUFF.21517.4"; nearest_ref "ENSCGRT00001021438.1"; class_code "j"; tss_id "TSS34673";
LT883695v1	Cufflinks	exon	6407469	6407762	.	-	.	gene_id "XLOC_026657"; transcript_id "TCONS_00046741"; exon_number "25"; gene_name "ENSCGRG00001017230.1"; oId "ENSCGRT00001021443.1"; nearest_ref "ENSCGRT00001021443.1"; class_code "="; tss_id "TSS34673"; p_id "P23434";
LT883695v1	Cufflinks	exon	6407469	6407762	.	-	.	gene_id "XLOC_026657"; transcript_id "TCONS_00046742"; exon_number "25"; gene_name "ENSCGRG00001017230.1"; oId "ENSCGRT00001021450.1"; nearest_ref "ENSCGRT00001021450.1"; class_code "="; tss_id "TSS34673"; p_id "P23435";
LT883695v1	Cufflinks	exon	6407469	6407762	.	-	.	gene_id "XLOC_026657"; transcript_id "TCONS_00046740"; exon_number "25"; gene_name "ENSCGRG00001017230.1"; oId "ENSCGRT00001021438.1"; nearest_ref "ENSCGRT00001021438.1"; class_code "="; tss_id "TSS34673"; p_id "P23433";
LT883695v1	Cufflinks	exon	6407469	6407762	.	-	.	gene_id "XLOC_026657"; transcript_id "TCONS_00046739"; exon_number "26"; gene_name "ENSCGRG00001017230.1"; oId "CUFF.21517.4"; nearest_ref "ENSCGRT00001021438.1"; class_code "j"; tss_id "TSS34673";
LT883695v1	Cufflinks	exon	6484977	6485151	.	-	.	gene_id "XLOC_026657"; transcript_id "TCONS_00046741"; exon_number "26"; gene_name "ENSCGRG00001017230.1"; oId "ENSCGRT00001021443.1"; nearest_ref "ENSCGRT00001021443.1"; class_code "="; tss_id "TSS34673"; p_id "P23434";
LT883695v1	Cufflinks	exon	6484977	6485151	.	-	.	gene_id "XLOC_026657"; transcript_id "TCONS_00046742"; exon_number "26"; gene_name "ENSCGRG00001017230.1"; oId "ENSCGRT00001021450.1"; nearest_ref "ENSCGRT00001021450.1"; class_code "="; tss_id "TSS34673"; p_id "P23435";
LT883695v1	Cufflinks	exon	6484977	6485151	.	-	.	gene_id "XLOC_026657"; transcript_id "TCONS_00046740"; exon_number "26"; gene_name "ENSCGRG00001017230.1"; oId "ENSCGRT00001021438.1"; nearest_ref "ENSCGRT00001021438.1"; class_code "="; tss_id "TSS34673"; p_id "P23433";
LT883695v1	Cufflinks	exon	6484977	6485151	.	-	.	gene_id "XLOC_026657"; transcript_id "TCONS_00046739"; exon_number "27"; gene_name "ENSCGRG00001017230.1"; oId "CUFF.21517.4"; nearest_ref "ENSCGRT00001021438.1"; class_code "j"; tss_id "TSS34673";
LT883695v1	Cufflinks	exon	6500817	6500932	.	-	.	gene_id "XLOC_026657"; transcript_id "TCONS_00046741"; exon_number "27"; gene_name "ENSCGRG00001017230.1"; oId "ENSCGRT00001021443.1"; nearest_ref "ENSCGRT00001021443.1"; class_code "="; tss_id "TSS34673"; p_id "P23434";
LT883695v1	Cufflinks	exon	6500817	6500932	.	-	.	gene_id "XLOC_026657"; transcript_id "TCONS_00046742"; exon_number "27"; gene_name "ENSCGRG00001017230.1"; oId "ENSCGRT00001021450.1"; nearest_ref "ENSCGRT00001021450.1"; class_code "="; tss_id "TSS34673"; p_id "P23435";
LT883695v1	Cufflinks	exon	6500817	6500932	.	-	.	gene_id "XLOC_026657"; transcript_id "TCONS_00046740"; exon_number "27"; gene_name "ENSCGRG00001017230.1"; oId "ENSCGRT00001021438.1"; nearest_ref "ENSCGRT00001021438.1"; class_code "="; tss_id "TSS34673"; p_id "P23433";
LT883695v1	Cufflinks	exon	6500817	6500932	.	-	.	gene_id "XLOC_026657"; transcript_id "TCONS_00046739"; exon_number "28"; gene_name "ENSCGRG00001017230.1"; oId "CUFF.21517.4"; nearest_ref "ENSCGRT00001021438.1"; class_code "j"; tss_id "TSS34673";
LT883695v1	Cufflinks	exon	6514220	6514301	.	-	.	gene_id "XLOC_026657"; transcript_id "TCONS_00046741"; exon_number "28"; gene_name "ENSCGRG00001017230.1"; oId "ENSCGRT00001021443.1"; nearest_ref "ENSCGRT00001021443.1"; class_code "="; tss_id "TSS34673"; p_id "P23434";
LT883695v1	Cufflinks	exon	6514220	6514301	.	-	.	gene_id "XLOC_026657"; transcript_id "TCONS_00046742"; exon_number "28"; gene_name "ENSCGRG00001017230.1"; oId "ENSCGRT00001021450.1"; nearest_ref "ENSCGRT00001021450.1"; class_code "="; tss_id "TSS34673"; p_id "P23435";
LT883695v1	Cufflinks	exon	6514220	6514301	.	-	.	gene_id "XLOC_026657"; transcript_id "TCONS_00046740"; exon_number "28"; gene_name "ENSCGRG00001017230.1"; oId "ENSCGRT00001021438.1"; nearest_ref "ENSCGRT00001021438.1"; class_code "="; tss_id "TSS34673"; p_id "P23433";
LT883695v1	Cufflinks	exon	6514220	6514301	.	-	.	gene_id "XLOC_026657"; transcript_id "TCONS_00046739"; exon_number "29"; gene_name "ENSCGRG00001017230.1"; oId "CUFF.21517.4"; nearest_ref "ENSCGRT00001021438.1"; class_code "j"; tss_id "TSS34673";
LT883695v1	Cufflinks	exon	6524658	6524929	.	-	.	gene_id "XLOC_026657"; transcript_id "TCONS_00046741"; exon_number "29"; gene_name "ENSCGRG00001017230.1"; oId "ENSCGRT00001021443.1"; nearest_ref "ENSCGRT00001021443.1"; class_code "="; tss_id "TSS34673"; p_id "P23434";
LT883695v1	Cufflinks	exon	6524658	6524929	.	-	.	gene_id "XLOC_026657"; transcript_id "TCONS_00046742"; exon_number "29"; gene_name "ENSCGRG00001017230.1"; oId "ENSCGRT00001021450.1"; nearest_ref "ENSCGRT00001021450.1"; class_code "="; tss_id "TSS34673"; p_id "P23435";
LT883695v1	Cufflinks	exon	6524658	6524929	.	-	.	gene_id "XLOC_026657"; transcript_id "TCONS_00046740"; exon_number "29"; gene_name "ENSCGRG00001017230.1"; oId "ENSCGRT00001021438.1"; nearest_ref "ENSCGRT00001021438.1"; class_code "="; tss_id "TSS34673"; p_id "P23433";
LT883695v1	Cufflinks	exon	6524658	6524929	.	-	.	gene_id "XLOC_026657"; transcript_id "TCONS_00046739"; exon_number "30"; gene_name "ENSCGRG00001017230.1"; oId "CUFF.21517.4"; nearest_ref "ENSCGRT00001021438.1"; class_code "j"; tss_id "TSS34673";
LT883695v1	Cufflinks	exon	6605480	6605605	.	-	.	gene_id "XLOC_026657"; transcript_id "TCONS_00046741"; exon_number "30"; gene_name "ENSCGRG00001017230.1"; oId "ENSCGRT00001021443.1"; nearest_ref "ENSCGRT00001021443.1"; class_code "="; tss_id "TSS34673"; p_id "P23434";
LT883695v1	Cufflinks	exon	6605480	6605605	.	-	.	gene_id "XLOC_026657"; transcript_id "TCONS_00046742"; exon_number "30"; gene_name "ENSCGRG00001017230.1"; oId "ENSCGRT00001021450.1"; nearest_ref "ENSCGRT00001021450.1"; class_code "="; tss_id "TSS34673"; p_id "P23435";
LT883695v1	Cufflinks	exon	6605480	6605605	.	-	.	gene_id "XLOC_026657"; transcript_id "TCONS_00046740"; exon_number "30"; gene_name "ENSCGRG00001017230.1"; oId "ENSCGRT00001021438.1"; nearest_ref "ENSCGRT00001021438.1"; class_code "="; tss_id "TSS34673"; p_id "P23433";
LT883695v1	Cufflinks	exon	6605480	6605605	.	-	.	gene_id "XLOC_026657"; transcript_id "TCONS_00046739"; exon_number "31"; gene_name "ENSCGRG00001017230.1"; oId "CUFF.21517.4"; nearest_ref "ENSCGRT00001021438.1"; class_code "j"; tss_id "TSS34673";
LT883695v1	Cufflinks	exon	6885856	6885955	.	-	.	gene_id "XLOC_026657"; transcript_id "TCONS_00046741"; exon_number "31"; gene_name "ENSCGRG00001017230.1"; oId "ENSCGRT00001021443.1"; nearest_ref "ENSCGRT00001021443.1"; class_code "="; tss_id "TSS34673"; p_id "P23434";
LT883695v1	Cufflinks	exon	6885856	6885955	.	-	.	gene_id "XLOC_026657"; transcript_id "TCONS_00046742"; exon_number "31"; gene_name "ENSCGRG00001017230.1"; oId "ENSCGRT00001021450.1"; nearest_ref "ENSCGRT00001021450.1"; class_code "="; tss_id "TSS34673"; p_id "P23435";
LT883695v1	Cufflinks	exon	6885856	6885955	.	-	.	gene_id "XLOC_026657"; transcript_id "TCONS_00046740"; exon_number "31"; gene_name "ENSCGRG00001017230.1"; oId "ENSCGRT00001021438.1"; nearest_ref "ENSCGRT00001021438.1"; class_code "="; tss_id "TSS34673"; p_id "P23433";
LT883695v1	Cufflinks	exon	6885856	6885955	.	-	.	gene_id "XLOC_026657"; transcript_id "TCONS_00046739"; exon_number "32"; gene_name "ENSCGRG00001017230.1"; oId "CUFF.21517.4"; nearest_ref "ENSCGRT00001021438.1"; class_code "j"; tss_id "TSS34673";
LT883695v1	Cufflinks	exon	6905250	6905455	.	-	.	gene_id "XLOC_026658"; transcript_id "TCONS_00046743"; exon_number "1"; oId "CUFF.21229.1"; class_code "u"; tss_id "TSS34674";
LT883695v1	Cufflinks	exon	6921689	6921809	.	-	.	gene_id "XLOC_026658"; transcript_id "TCONS_00046743"; exon_number "2"; oId "CUFF.21229.1"; class_code "u"; tss_id "TSS34674";
LT883695v1	Cufflinks	exon	7046745	7046906	.	-	.	gene_id "XLOC_026659"; transcript_id "TCONS_00046744"; exon_number "1"; gene_name "ENSCGRG00001007334.1"; oId "ENSCGRT00001008580.1"; nearest_ref "ENSCGRT00001008580.1"; class_code "="; tss_id "TSS34675";
LT883695v1	Cufflinks	exon	7065089	7065098	.	-	.	gene_id "XLOC_026660"; transcript_id "TCONS_00046745"; exon_number "1"; gene_name "ENSCGRG00001000123.1"; oId "CUFF.21302.1"; nearest_ref "ENSCGRT00001000151.1"; class_code "x"; tss_id "TSS34676";
LT883695v1	Cufflinks	exon	7065089	7065101	.	+	.	gene_id "XLOC_026492"; transcript_id "TCONS_00046420"; exon_number "1"; gene_name "ENSCGRG00001000123.1"; oId "CUFF.21303.1"; nearest_ref "ENSCGRT00001000151.1"; class_code "o"; tss_id "TSS34443";
LT883695v1	Cufflinks	exon	7091186	7091200	.	-	.	gene_id "XLOC_026661"; transcript_id "TCONS_00046747"; exon_number "1"; gene_name "ENSCGRG00001022339.1"; oId "CUFF.21304.2"; nearest_ref "ENSCGRT00001028640.1"; class_code "x"; tss_id "TSS34677";
LT883695v1	Cufflinks	exon	7091186	7091203	.	-	.	gene_id "XLOC_026661"; transcript_id "TCONS_00046746"; exon_number "1"; gene_name "ENSCGRG00001022339.1"; oId "CUFF.21304.1"; nearest_ref "ENSCGRT00001028640.1"; class_code "x"; tss_id "TSS34677";
LT883695v1	Cufflinks	exon	7147932	7148410	.	+	.	gene_id "XLOC_026493"; transcript_id "TCONS_00046421"; exon_number "1"; gene_name "ENSCGRG00001022339.1"; oId "ENSCGRT00001028640.1"; nearest_ref "ENSCGRT00001028640.1"; class_code "="; tss_id "TSS34445"; p_id "P23273";
LT883695v1	Cufflinks	exon	7148304	7148410	.	+	.	gene_id "XLOC_026493"; transcript_id "TCONS_00046422"; exon_number "1"; gene_name "ENSCGRG00001022339.1"; oId "ENSCGRT00001028647.1"; nearest_ref "ENSCGRT00001028647.1"; class_code "="; tss_id "TSS34446"; p_id "P23274";
LT883695v1	Cufflinks	exon	7148613	7148761	.	+	.	gene_id "XLOC_026493"; transcript_id "TCONS_00046421"; exon_number "2"; gene_name "ENSCGRG00001022339.1"; oId "ENSCGRT00001028640.1"; nearest_ref "ENSCGRT00001028640.1"; class_code "="; tss_id "TSS34445"; p_id "P23273";
LT883695v1	Cufflinks	exon	7148613	7148761	.	+	.	gene_id "XLOC_026493"; transcript_id "TCONS_00046422"; exon_number "2"; gene_name "ENSCGRG00001022339.1"; oId "ENSCGRT00001028647.1"; nearest_ref "ENSCGRT00001028647.1"; class_code "="; tss_id "TSS34446"; p_id "P23274";
LT883695v1	Cufflinks	exon	7149430	7149581	.	+	.	gene_id "XLOC_026493"; transcript_id "TCONS_00046422"; exon_number "3"; gene_name "ENSCGRG00001022339.1"; oId "ENSCGRT00001028647.1"; nearest_ref "ENSCGRT00001028647.1"; class_code "="; tss_id "TSS34446"; p_id "P23274";
LT883695v1	Cufflinks	exon	7150041	7150165	.	+	.	gene_id "XLOC_026493"; transcript_id "TCONS_00046421"; exon_number "3"; gene_name "ENSCGRG00001022339.1"; oId "ENSCGRT00001028640.1"; nearest_ref "ENSCGRT00001028640.1"; class_code "="; tss_id "TSS34445"; p_id "P23273";
LT883695v1	Cufflinks	exon	7150271	7150479	.	+	.	gene_id "XLOC_026493"; transcript_id "TCONS_00046421"; exon_number "4"; gene_name "ENSCGRG00001022339.1"; oId "ENSCGRT00001028640.1"; nearest_ref "ENSCGRT00001028640.1"; class_code "="; tss_id "TSS34445"; p_id "P23273";
LT883695v1	Cufflinks	exon	7150636	7150719	.	+	.	gene_id "XLOC_026493"; transcript_id "TCONS_00046421"; exon_number "5"; gene_name "ENSCGRG00001022339.1"; oId "ENSCGRT00001028640.1"; nearest_ref "ENSCGRT00001028640.1"; class_code "="; tss_id "TSS34445"; p_id "P23273";
LT883695v1	Cufflinks	exon	7150820	7155870	.	+	.	gene_id "XLOC_026493"; transcript_id "TCONS_00046421"; exon_number "6"; gene_name "ENSCGRG00001022339.1"; oId "ENSCGRT00001028640.1"; nearest_ref "ENSCGRT00001028640.1"; class_code "="; tss_id "TSS34445"; p_id "P23273";
LT883695v1	Cufflinks	exon	7151508	7152176	.	-	.	gene_id "XLOC_026661"; transcript_id "TCONS_00046747"; exon_number "2"; gene_name "ENSCGRG00001022339.1"; oId "CUFF.21304.2"; nearest_ref "ENSCGRT00001028640.1"; class_code "x"; tss_id "TSS34677";
LT883695v1	Cufflinks	exon	7151508	7152176	.	-	.	gene_id "XLOC_026661"; transcript_id "TCONS_00046746"; exon_number "2"; gene_name "ENSCGRG00001022339.1"; oId "CUFF.21304.1"; nearest_ref "ENSCGRT00001028640.1"; class_code "x"; tss_id "TSS34677";
LT883695v1	Cufflinks	exon	7164123	7164258	.	+	.	gene_id "XLOC_026494"; transcript_id "TCONS_00046423"; exon_number "1"; gene_name "ENSCGRG00001000123.1"; oId "ENSCGRT00001000151.1"; nearest_ref "ENSCGRT00001000151.1"; class_code "="; tss_id "TSS34447"; p_id "P23275";
LT883695v1	Cufflinks	exon	7164489	7164703	.	+	.	gene_id "XLOC_026494"; transcript_id "TCONS_00046423"; exon_number "2"; gene_name "ENSCGRG00001000123.1"; oId "ENSCGRT00001000151.1"; nearest_ref "ENSCGRT00001000151.1"; class_code "="; tss_id "TSS34447"; p_id "P23275";
LT883695v1	Cufflinks	exon	7164939	7165014	.	+	.	gene_id "XLOC_026494"; transcript_id "TCONS_00046423"; exon_number "3"; gene_name "ENSCGRG00001000123.1"; oId "ENSCGRT00001000151.1"; nearest_ref "ENSCGRT00001000151.1"; class_code "="; tss_id "TSS34447"; p_id "P23275";
LT883695v1	Cufflinks	exon	7165048	7165056	.	+	.	gene_id "XLOC_026494"; transcript_id "TCONS_00046423"; exon_number "4"; gene_name "ENSCGRG00001000123.1"; oId "ENSCGRT00001000151.1"; nearest_ref "ENSCGRT00001000151.1"; class_code "="; tss_id "TSS34447"; p_id "P23275";
LT883695v1	Cufflinks	exon	7165277	7165424	.	+	.	gene_id "XLOC_026494"; transcript_id "TCONS_00046423"; exon_number "5"; gene_name "ENSCGRG00001000123.1"; oId "ENSCGRT00001000151.1"; nearest_ref "ENSCGRT00001000151.1"; class_code "="; tss_id "TSS34447"; p_id "P23275";
LT883695v1	Cufflinks	exon	7165607	7165718	.	+	.	gene_id "XLOC_026494"; transcript_id "TCONS_00046423"; exon_number "6"; gene_name "ENSCGRG00001000123.1"; oId "ENSCGRT00001000151.1"; nearest_ref "ENSCGRT00001000151.1"; class_code "="; tss_id "TSS34447"; p_id "P23275";
LT883695v1	Cufflinks	exon	7166505	7166586	.	+	.	gene_id "XLOC_026494"; transcript_id "TCONS_00046423"; exon_number "7"; gene_name "ENSCGRG00001000123.1"; oId "ENSCGRT00001000151.1"; nearest_ref "ENSCGRT00001000151.1"; class_code "="; tss_id "TSS34447"; p_id "P23275";
LT883695v1	Cufflinks	exon	7176716	7176804	.	+	.	gene_id "XLOC_026494"; transcript_id "TCONS_00046423"; exon_number "8"; gene_name "ENSCGRG00001000123.1"; oId "ENSCGRT00001000151.1"; nearest_ref "ENSCGRT00001000151.1"; class_code "="; tss_id "TSS34447"; p_id "P23275";
LT883695v1	Cufflinks	exon	7177273	7177377	.	+	.	gene_id "XLOC_026494"; transcript_id "TCONS_00046423"; exon_number "9"; gene_name "ENSCGRG00001000123.1"; oId "ENSCGRT00001000151.1"; nearest_ref "ENSCGRT00001000151.1"; class_code "="; tss_id "TSS34447"; p_id "P23275";
LT883695v1	Cufflinks	exon	7178102	7178237	.	+	.	gene_id "XLOC_026494"; transcript_id "TCONS_00046423"; exon_number "10"; gene_name "ENSCGRG00001000123.1"; oId "ENSCGRT00001000151.1"; nearest_ref "ENSCGRT00001000151.1"; class_code "="; tss_id "TSS34447"; p_id "P23275";
LT883695v1	Cufflinks	exon	7178551	7178642	.	+	.	gene_id "XLOC_026494"; transcript_id "TCONS_00046423"; exon_number "11"; gene_name "ENSCGRG00001000123.1"; oId "ENSCGRT00001000151.1"; nearest_ref "ENSCGRT00001000151.1"; class_code "="; tss_id "TSS34447"; p_id "P23275";
LT883695v1	Cufflinks	exon	7180964	7181115	.	+	.	gene_id "XLOC_026494"; transcript_id "TCONS_00046423"; exon_number "12"; gene_name "ENSCGRG00001000123.1"; oId "ENSCGRT00001000151.1"; nearest_ref "ENSCGRT00001000151.1"; class_code "="; tss_id "TSS34447"; p_id "P23275";
LT883695v1	Cufflinks	exon	7181524	7181600	.	+	.	gene_id "XLOC_026494"; transcript_id "TCONS_00046423"; exon_number "13"; gene_name "ENSCGRG00001000123.1"; oId "ENSCGRT00001000151.1"; nearest_ref "ENSCGRT00001000151.1"; class_code "="; tss_id "TSS34447"; p_id "P23275";
LT883695v1	Cufflinks	exon	7182302	7182387	.	+	.	gene_id "XLOC_026494"; transcript_id "TCONS_00046423"; exon_number "14"; gene_name "ENSCGRG00001000123.1"; oId "ENSCGRT00001000151.1"; nearest_ref "ENSCGRT00001000151.1"; class_code "="; tss_id "TSS34447"; p_id "P23275";
LT883695v1	Cufflinks	exon	7182553	7182663	.	+	.	gene_id "XLOC_026494"; transcript_id "TCONS_00046423"; exon_number "15"; gene_name "ENSCGRG00001000123.1"; oId "ENSCGRT00001000151.1"; nearest_ref "ENSCGRT00001000151.1"; class_code "="; tss_id "TSS34447"; p_id "P23275";
LT883695v1	Cufflinks	exon	7182872	7182988	.	+	.	gene_id "XLOC_026494"; transcript_id "TCONS_00046423"; exon_number "16"; gene_name "ENSCGRG00001000123.1"; oId "ENSCGRT00001000151.1"; nearest_ref "ENSCGRT00001000151.1"; class_code "="; tss_id "TSS34447"; p_id "P23275";
LT883695v1	Cufflinks	exon	7183350	7183447	.	+	.	gene_id "XLOC_026494"; transcript_id "TCONS_00046423"; exon_number "17"; gene_name "ENSCGRG00001000123.1"; oId "ENSCGRT00001000151.1"; nearest_ref "ENSCGRT00001000151.1"; class_code "="; tss_id "TSS34447"; p_id "P23275";
LT883695v1	Cufflinks	exon	7183619	7183816	.	+	.	gene_id "XLOC_026494"; transcript_id "TCONS_00046423"; exon_number "18"; gene_name "ENSCGRG00001000123.1"; oId "ENSCGRT00001000151.1"; nearest_ref "ENSCGRT00001000151.1"; class_code "="; tss_id "TSS34447"; p_id "P23275";
LT883695v1	Cufflinks	exon	7183924	7183973	.	+	.	gene_id "XLOC_026494"; transcript_id "TCONS_00046423"; exon_number "19"; gene_name "ENSCGRG00001000123.1"; oId "ENSCGRT00001000151.1"; nearest_ref "ENSCGRT00001000151.1"; class_code "="; tss_id "TSS34447"; p_id "P23275";
LT883695v1	Cufflinks	exon	7186056	7186204	.	+	.	gene_id "XLOC_026494"; transcript_id "TCONS_00046423"; exon_number "20"; gene_name "ENSCGRG00001000123.1"; oId "ENSCGRT00001000151.1"; nearest_ref "ENSCGRT00001000151.1"; class_code "="; tss_id "TSS34447"; p_id "P23275";
LT883695v1	Cufflinks	exon	7186619	7186681	.	+	.	gene_id "XLOC_026494"; transcript_id "TCONS_00046423"; exon_number "21"; gene_name "ENSCGRG00001000123.1"; oId "ENSCGRT00001000151.1"; nearest_ref "ENSCGRT00001000151.1"; class_code "="; tss_id "TSS34447"; p_id "P23275";
LT883695v1	Cufflinks	exon	7189903	7190037	.	+	.	gene_id "XLOC_026494"; transcript_id "TCONS_00046423"; exon_number "22"; gene_name "ENSCGRG00001000123.1"; oId "ENSCGRT00001000151.1"; nearest_ref "ENSCGRT00001000151.1"; class_code "="; tss_id "TSS34447"; p_id "P23275";
LT883695v1	Cufflinks	exon	7207466	7207582	.	+	.	gene_id "XLOC_026495"; transcript_id "TCONS_00046425"; exon_number "1"; gene_name "ENSCGRG00001003406.1"; oId "ENSCGRT00001004099.1"; nearest_ref "ENSCGRT00001004099.1"; class_code "="; tss_id "TSS34448"; p_id "P23277";
LT883695v1	Cufflinks	exon	7207466	7207582	.	+	.	gene_id "XLOC_026495"; transcript_id "TCONS_00046424"; exon_number "1"; gene_name "ENSCGRG00001003406.1"; oId "CUFF.21306.1"; nearest_ref "ENSCGRT00001004113.1"; class_code "="; tss_id "TSS34448"; p_id "P23276";
LT883695v1	Cufflinks	exon	7207547	7207582	.	+	.	gene_id "XLOC_026495"; transcript_id "TCONS_00046426"; exon_number "1"; gene_name "ENSCGRG00001003406.1"; oId "ENSCGRT00001004113.1"; nearest_ref "ENSCGRT00001004113.1"; class_code "="; tss_id "TSS34448"; p_id "P23276";
LT883695v1	Cufflinks	exon	7208123	7208172	.	+	.	gene_id "XLOC_026495"; transcript_id "TCONS_00046425"; exon_number "2"; gene_name "ENSCGRG00001003406.1"; oId "ENSCGRT00001004099.1"; nearest_ref "ENSCGRT00001004099.1"; class_code "="; tss_id "TSS34448"; p_id "P23277";
LT883695v1	Cufflinks	exon	7208123	7208172	.	+	.	gene_id "XLOC_026495"; transcript_id "TCONS_00046424"; exon_number "2"; gene_name "ENSCGRG00001003406.1"; oId "CUFF.21306.1"; nearest_ref "ENSCGRT00001004113.1"; class_code "="; tss_id "TSS34448"; p_id "P23276";
LT883695v1	Cufflinks	exon	7208123	7208172	.	+	.	gene_id "XLOC_026495"; transcript_id "TCONS_00046426"; exon_number "2"; gene_name "ENSCGRG00001003406.1"; oId "ENSCGRT00001004113.1"; nearest_ref "ENSCGRT00001004113.1"; class_code "="; tss_id "TSS34448"; p_id "P23276";
LT883695v1	Cufflinks	exon	7208701	7208758	.	+	.	gene_id "XLOC_026495"; transcript_id "TCONS_00046425"; exon_number "3"; gene_name "ENSCGRG00001003406.1"; oId "ENSCGRT00001004099.1"; nearest_ref "ENSCGRT00001004099.1"; class_code "="; tss_id "TSS34448"; p_id "P23277";
LT883695v1	Cufflinks	exon	7208701	7208758	.	+	.	gene_id "XLOC_026495"; transcript_id "TCONS_00046424"; exon_number "3"; gene_name "ENSCGRG00001003406.1"; oId "CUFF.21306.1"; nearest_ref "ENSCGRT00001004113.1"; class_code "="; tss_id "TSS34448"; p_id "P23276";
LT883695v1	Cufflinks	exon	7208701	7208758	.	+	.	gene_id "XLOC_026495"; transcript_id "TCONS_00046426"; exon_number "3"; gene_name "ENSCGRG00001003406.1"; oId "ENSCGRT00001004113.1"; nearest_ref "ENSCGRT00001004113.1"; class_code "="; tss_id "TSS34448"; p_id "P23276";
LT883695v1	Cufflinks	exon	7208937	7209020	.	+	.	gene_id "XLOC_026495"; transcript_id "TCONS_00046425"; exon_number "4"; gene_name "ENSCGRG00001003406.1"; oId "ENSCGRT00001004099.1"; nearest_ref "ENSCGRT00001004099.1"; class_code "="; tss_id "TSS34448"; p_id "P23277";
LT883695v1	Cufflinks	exon	7208937	7209020	.	+	.	gene_id "XLOC_026495"; transcript_id "TCONS_00046424"; exon_number "4"; gene_name "ENSCGRG00001003406.1"; oId "CUFF.21306.1"; nearest_ref "ENSCGRT00001004113.1"; class_code "="; tss_id "TSS34448"; p_id "P23276";
LT883695v1	Cufflinks	exon	7208937	7209020	.	+	.	gene_id "XLOC_026495"; transcript_id "TCONS_00046426"; exon_number "4"; gene_name "ENSCGRG00001003406.1"; oId "ENSCGRT00001004113.1"; nearest_ref "ENSCGRT00001004113.1"; class_code "="; tss_id "TSS34448"; p_id "P23276";
LT883695v1	Cufflinks	exon	7210225	7210356	.	+	.	gene_id "XLOC_026495"; transcript_id "TCONS_00046425"; exon_number "5"; gene_name "ENSCGRG00001003406.1"; oId "ENSCGRT00001004099.1"; nearest_ref "ENSCGRT00001004099.1"; class_code "="; tss_id "TSS34448"; p_id "P23277";
LT883695v1	Cufflinks	exon	7210225	7210356	.	+	.	gene_id "XLOC_026495"; transcript_id "TCONS_00046424"; exon_number "5"; gene_name "ENSCGRG00001003406.1"; oId "CUFF.21306.1"; nearest_ref "ENSCGRT00001004113.1"; class_code "="; tss_id "TSS34448"; p_id "P23276";
LT883695v1	Cufflinks	exon	7210225	7210356	.	+	.	gene_id "XLOC_026495"; transcript_id "TCONS_00046426"; exon_number "5"; gene_name "ENSCGRG00001003406.1"; oId "ENSCGRT00001004113.1"; nearest_ref "ENSCGRT00001004113.1"; class_code "="; tss_id "TSS34448"; p_id "P23276";
LT883695v1	Cufflinks	exon	7211969	7212081	.	+	.	gene_id "XLOC_026495"; transcript_id "TCONS_00046425"; exon_number "6"; gene_name "ENSCGRG00001003406.1"; oId "ENSCGRT00001004099.1"; nearest_ref "ENSCGRT00001004099.1"; class_code "="; tss_id "TSS34448"; p_id "P23277";
LT883695v1	Cufflinks	exon	7211969	7212081	.	+	.	gene_id "XLOC_026495"; transcript_id "TCONS_00046424"; exon_number "6"; gene_name "ENSCGRG00001003406.1"; oId "CUFF.21306.1"; nearest_ref "ENSCGRT00001004113.1"; class_code "="; tss_id "TSS34448"; p_id "P23276";
LT883695v1	Cufflinks	exon	7211969	7212081	.	+	.	gene_id "XLOC_026495"; transcript_id "TCONS_00046426"; exon_number "6"; gene_name "ENSCGRG00001003406.1"; oId "ENSCGRT00001004113.1"; nearest_ref "ENSCGRT00001004113.1"; class_code "="; tss_id "TSS34448"; p_id "P23276";
LT883695v1	Cufflinks	exon	7212348	7212384	.	+	.	gene_id "XLOC_026495"; transcript_id "TCONS_00046425"; exon_number "7"; gene_name "ENSCGRG00001003406.1"; oId "ENSCGRT00001004099.1"; nearest_ref "ENSCGRT00001004099.1"; class_code "="; tss_id "TSS34448"; p_id "P23277";
LT883695v1	Cufflinks	exon	7212348	7212384	.	+	.	gene_id "XLOC_026495"; transcript_id "TCONS_00046424"; exon_number "7"; gene_name "ENSCGRG00001003406.1"; oId "CUFF.21306.1"; nearest_ref "ENSCGRT00001004113.1"; class_code "="; tss_id "TSS34448"; p_id "P23276";
LT883695v1	Cufflinks	exon	7212348	7212384	.	+	.	gene_id "XLOC_026495"; transcript_id "TCONS_00046426"; exon_number "7"; gene_name "ENSCGRG00001003406.1"; oId "ENSCGRT00001004113.1"; nearest_ref "ENSCGRT00001004113.1"; class_code "="; tss_id "TSS34448"; p_id "P23276";
LT883695v1	Cufflinks	exon	7213131	7213147	.	-	.	gene_id "XLOC_026662"; transcript_id "TCONS_00046748"; exon_number "1"; gene_name "ENSCGRG00001003406.1"; oId "CUFF.21307.1"; nearest_ref "ENSCGRT00001004099.1"; class_code "x"; tss_id "TSS34678";
LT883695v1	Cufflinks	exon	7213467	7213553	.	+	.	gene_id "XLOC_026495"; transcript_id "TCONS_00046425"; exon_number "8"; gene_name "ENSCGRG00001003406.1"; oId "ENSCGRT00001004099.1"; nearest_ref "ENSCGRT00001004099.1"; class_code "="; tss_id "TSS34448"; p_id "P23277";
LT883695v1	Cufflinks	exon	7217659	7217754	.	+	.	gene_id "XLOC_026495"; transcript_id "TCONS_00046425"; exon_number "9"; gene_name "ENSCGRG00001003406.1"; oId "ENSCGRT00001004099.1"; nearest_ref "ENSCGRT00001004099.1"; class_code "="; tss_id "TSS34448"; p_id "P23277";
LT883695v1	Cufflinks	exon	7217659	7217754	.	+	.	gene_id "XLOC_026495"; transcript_id "TCONS_00046424"; exon_number "8"; gene_name "ENSCGRG00001003406.1"; oId "CUFF.21306.1"; nearest_ref "ENSCGRT00001004113.1"; class_code "="; tss_id "TSS34448"; p_id "P23276";
LT883695v1	Cufflinks	exon	7217659	7217754	.	+	.	gene_id "XLOC_026495"; transcript_id "TCONS_00046426"; exon_number "8"; gene_name "ENSCGRG00001003406.1"; oId "ENSCGRT00001004113.1"; nearest_ref "ENSCGRT00001004113.1"; class_code "="; tss_id "TSS34448"; p_id "P23276";
LT883695v1	Cufflinks	exon	7218569	7218724	.	+	.	gene_id "XLOC_026495"; transcript_id "TCONS_00046425"; exon_number "10"; gene_name "ENSCGRG00001003406.1"; oId "ENSCGRT00001004099.1"; nearest_ref "ENSCGRT00001004099.1"; class_code "="; tss_id "TSS34448"; p_id "P23277";
LT883695v1	Cufflinks	exon	7218569	7218724	.	+	.	gene_id "XLOC_026495"; transcript_id "TCONS_00046424"; exon_number "9"; gene_name "ENSCGRG00001003406.1"; oId "CUFF.21306.1"; nearest_ref "ENSCGRT00001004113.1"; class_code "="; tss_id "TSS34448"; p_id "P23276";
LT883695v1	Cufflinks	exon	7218569	7218724	.	+	.	gene_id "XLOC_026495"; transcript_id "TCONS_00046426"; exon_number "9"; gene_name "ENSCGRG00001003406.1"; oId "ENSCGRT00001004113.1"; nearest_ref "ENSCGRT00001004113.1"; class_code "="; tss_id "TSS34448"; p_id "P23276";
LT883695v1	Cufflinks	exon	7220894	7220983	.	+	.	gene_id "XLOC_026495"; transcript_id "TCONS_00046425"; exon_number "11"; gene_name "ENSCGRG00001003406.1"; oId "ENSCGRT00001004099.1"; nearest_ref "ENSCGRT00001004099.1"; class_code "="; tss_id "TSS34448"; p_id "P23277";
LT883695v1	Cufflinks	exon	7220894	7220983	.	+	.	gene_id "XLOC_026495"; transcript_id "TCONS_00046424"; exon_number "10"; gene_name "ENSCGRG00001003406.1"; oId "CUFF.21306.1"; nearest_ref "ENSCGRT00001004113.1"; class_code "="; tss_id "TSS34448"; p_id "P23276";
LT883695v1	Cufflinks	exon	7220894	7220983	.	+	.	gene_id "XLOC_026495"; transcript_id "TCONS_00046426"; exon_number "10"; gene_name "ENSCGRG00001003406.1"; oId "ENSCGRT00001004113.1"; nearest_ref "ENSCGRT00001004113.1"; class_code "="; tss_id "TSS34448"; p_id "P23276";
LT883695v1	Cufflinks	exon	7225352	7227306	.	+	.	gene_id "XLOC_026495"; transcript_id "TCONS_00046425"; exon_number "12"; gene_name "ENSCGRG00001003406.1"; oId "ENSCGRT00001004099.1"; nearest_ref "ENSCGRT00001004099.1"; class_code "="; tss_id "TSS34448"; p_id "P23277";
LT883695v1	Cufflinks	exon	7225352	7227306	.	+	.	gene_id "XLOC_026495"; transcript_id "TCONS_00046424"; exon_number "11"; gene_name "ENSCGRG00001003406.1"; oId "CUFF.21306.1"; nearest_ref "ENSCGRT00001004113.1"; class_code "="; tss_id "TSS34448"; p_id "P23276";
LT883695v1	Cufflinks	exon	7225352	7225516	.	+	.	gene_id "XLOC_026495"; transcript_id "TCONS_00046426"; exon_number "11"; gene_name "ENSCGRG00001003406.1"; oId "ENSCGRT00001004113.1"; nearest_ref "ENSCGRT00001004113.1"; class_code "="; tss_id "TSS34448"; p_id "P23276";
LT883695v1	Cufflinks	exon	7229580	7229643	.	+	.	gene_id "XLOC_026496"; transcript_id "TCONS_00046427"; exon_number "1"; gene_name "ENSCGRG00001007196.1"; oId "CUFF.21308.1"; nearest_ref "ENSCGRT00001008453.1"; class_code "j"; tss_id "TSS34449";
LT883695v1	Cufflinks	exon	7233486	7233610	.	+	.	gene_id "XLOC_026496"; transcript_id "TCONS_00046427"; exon_number "2"; gene_name "ENSCGRG00001007196.1"; oId "CUFF.21308.1"; nearest_ref "ENSCGRT00001008453.1"; class_code "j"; tss_id "TSS34449";
LT883695v1	Cufflinks	exon	7233492	7233610	.	+	.	gene_id "XLOC_026496"; transcript_id "TCONS_00046428"; exon_number "1"; gene_name "ENSCGRG00001007196.1"; oId "ENSCGRT00001008453.1"; contained_in "TCONS_00046427"; nearest_ref "ENSCGRT00001008453.1"; class_code "="; tss_id "TSS34450"; p_id "P23278";
LT883695v1	Cufflinks	exon	7234716	7234803	.	+	.	gene_id "XLOC_026496"; transcript_id "TCONS_00046427"; exon_number "3"; gene_name "ENSCGRG00001007196.1"; oId "CUFF.21308.1"; nearest_ref "ENSCGRT00001008453.1"; class_code "j"; tss_id "TSS34449";
LT883695v1	Cufflinks	exon	7234716	7234803	.	+	.	gene_id "XLOC_026496"; transcript_id "TCONS_00046428"; exon_number "2"; gene_name "ENSCGRG00001007196.1"; oId "ENSCGRT00001008453.1"; contained_in "TCONS_00046427"; nearest_ref "ENSCGRT00001008453.1"; class_code "="; tss_id "TSS34450"; p_id "P23278";
LT883695v1	Cufflinks	exon	7236033	7236162	.	+	.	gene_id "XLOC_026496"; transcript_id "TCONS_00046427"; exon_number "4"; gene_name "ENSCGRG00001007196.1"; oId "CUFF.21308.1"; nearest_ref "ENSCGRT00001008453.1"; class_code "j"; tss_id "TSS34449";
LT883695v1	Cufflinks	exon	7236033	7236162	.	+	.	gene_id "XLOC_026496"; transcript_id "TCONS_00046428"; exon_number "3"; gene_name "ENSCGRG00001007196.1"; oId "ENSCGRT00001008453.1"; contained_in "TCONS_00046427"; nearest_ref "ENSCGRT00001008453.1"; class_code "="; tss_id "TSS34450"; p_id "P23278";
LT883695v1	Cufflinks	exon	7236599	7236674	.	+	.	gene_id "XLOC_026496"; transcript_id "TCONS_00046427"; exon_number "5"; gene_name "ENSCGRG00001007196.1"; oId "CUFF.21308.1"; nearest_ref "ENSCGRT00001008453.1"; class_code "j"; tss_id "TSS34449";
LT883695v1	Cufflinks	exon	7236599	7236674	.	+	.	gene_id "XLOC_026496"; transcript_id "TCONS_00046428"; exon_number "4"; gene_name "ENSCGRG00001007196.1"; oId "ENSCGRT00001008453.1"; contained_in "TCONS_00046427"; nearest_ref "ENSCGRT00001008453.1"; class_code "="; tss_id "TSS34450"; p_id "P23278";
LT883695v1	Cufflinks	exon	7238730	7238801	.	+	.	gene_id "XLOC_026496"; transcript_id "TCONS_00046427"; exon_number "6"; gene_name "ENSCGRG00001007196.1"; oId "CUFF.21308.1"; nearest_ref "ENSCGRT00001008453.1"; class_code "j"; tss_id "TSS34449";
LT883695v1	Cufflinks	exon	7238730	7238801	.	+	.	gene_id "XLOC_026496"; transcript_id "TCONS_00046428"; exon_number "5"; gene_name "ENSCGRG00001007196.1"; oId "ENSCGRT00001008453.1"; contained_in "TCONS_00046427"; nearest_ref "ENSCGRT00001008453.1"; class_code "="; tss_id "TSS34450"; p_id "P23278";
LT883695v1	Cufflinks	exon	7239805	7239931	.	+	.	gene_id "XLOC_026496"; transcript_id "TCONS_00046427"; exon_number "7"; gene_name "ENSCGRG00001007196.1"; oId "CUFF.21308.1"; nearest_ref "ENSCGRT00001008453.1"; class_code "j"; tss_id "TSS34449";
LT883695v1	Cufflinks	exon	7239805	7239931	.	+	.	gene_id "XLOC_026496"; transcript_id "TCONS_00046428"; exon_number "6"; gene_name "ENSCGRG00001007196.1"; oId "ENSCGRT00001008453.1"; contained_in "TCONS_00046427"; nearest_ref "ENSCGRT00001008453.1"; class_code "="; tss_id "TSS34450"; p_id "P23278";
LT883695v1	Cufflinks	exon	7241588	7241674	.	+	.	gene_id "XLOC_026496"; transcript_id "TCONS_00046427"; exon_number "8"; gene_name "ENSCGRG00001007196.1"; oId "CUFF.21308.1"; nearest_ref "ENSCGRT00001008453.1"; class_code "j"; tss_id "TSS34449";
LT883695v1	Cufflinks	exon	7241588	7241674	.	+	.	gene_id "XLOC_026496"; transcript_id "TCONS_00046428"; exon_number "7"; gene_name "ENSCGRG00001007196.1"; oId "ENSCGRT00001008453.1"; contained_in "TCONS_00046427"; nearest_ref "ENSCGRT00001008453.1"; class_code "="; tss_id "TSS34450"; p_id "P23278";
LT883695v1	Cufflinks	exon	7242935	7243003	.	+	.	gene_id "XLOC_026496"; transcript_id "TCONS_00046427"; exon_number "9"; gene_name "ENSCGRG00001007196.1"; oId "CUFF.21308.1"; nearest_ref "ENSCGRT00001008453.1"; class_code "j"; tss_id "TSS34449";
LT883695v1	Cufflinks	exon	7242935	7243003	.	+	.	gene_id "XLOC_026496"; transcript_id "TCONS_00046428"; exon_number "8"; gene_name "ENSCGRG00001007196.1"; oId "ENSCGRT00001008453.1"; contained_in "TCONS_00046427"; nearest_ref "ENSCGRT00001008453.1"; class_code "="; tss_id "TSS34450"; p_id "P23278";
LT883695v1	Cufflinks	exon	7245329	7245483	.	+	.	gene_id "XLOC_026496"; transcript_id "TCONS_00046427"; exon_number "10"; gene_name "ENSCGRG00001007196.1"; oId "CUFF.21308.1"; nearest_ref "ENSCGRT00001008453.1"; class_code "j"; tss_id "TSS34449";
LT883695v1	Cufflinks	exon	7245329	7245483	.	+	.	gene_id "XLOC_026496"; transcript_id "TCONS_00046428"; exon_number "9"; gene_name "ENSCGRG00001007196.1"; oId "ENSCGRT00001008453.1"; contained_in "TCONS_00046427"; nearest_ref "ENSCGRT00001008453.1"; class_code "="; tss_id "TSS34450"; p_id "P23278";
LT883695v1	Cufflinks	exon	7248680	7248767	.	+	.	gene_id "XLOC_026496"; transcript_id "TCONS_00046427"; exon_number "11"; gene_name "ENSCGRG00001007196.1"; oId "CUFF.21308.1"; nearest_ref "ENSCGRT00001008453.1"; class_code "j"; tss_id "TSS34449";
LT883695v1	Cufflinks	exon	7248680	7248767	.	+	.	gene_id "XLOC_026496"; transcript_id "TCONS_00046428"; exon_number "10"; gene_name "ENSCGRG00001007196.1"; oId "ENSCGRT00001008453.1"; contained_in "TCONS_00046427"; nearest_ref "ENSCGRT00001008453.1"; class_code "="; tss_id "TSS34450"; p_id "P23278";
LT883695v1	Cufflinks	exon	7251040	7251148	.	+	.	gene_id "XLOC_026496"; transcript_id "TCONS_00046427"; exon_number "12"; gene_name "ENSCGRG00001007196.1"; oId "CUFF.21308.1"; nearest_ref "ENSCGRT00001008453.1"; class_code "j"; tss_id "TSS34449";
LT883695v1	Cufflinks	exon	7251040	7251148	.	+	.	gene_id "XLOC_026496"; transcript_id "TCONS_00046428"; exon_number "11"; gene_name "ENSCGRG00001007196.1"; oId "ENSCGRT00001008453.1"; contained_in "TCONS_00046427"; nearest_ref "ENSCGRT00001008453.1"; class_code "="; tss_id "TSS34450"; p_id "P23278";
LT883695v1	Cufflinks	exon	7254158	7255223	.	+	.	gene_id "XLOC_026496"; transcript_id "TCONS_00046427"; exon_number "13"; gene_name "ENSCGRG00001007196.1"; oId "CUFF.21308.1"; nearest_ref "ENSCGRT00001008453.1"; class_code "j"; tss_id "TSS34449";
LT883695v1	Cufflinks	exon	7254158	7254315	.	+	.	gene_id "XLOC_026496"; transcript_id "TCONS_00046428"; exon_number "12"; gene_name "ENSCGRG00001007196.1"; oId "ENSCGRT00001008453.1"; contained_in "TCONS_00046427"; nearest_ref "ENSCGRT00001008453.1"; class_code "="; tss_id "TSS34450"; p_id "P23278";
LT883695v1	Cufflinks	exon	7254685	7255223	.	-	.	gene_id "XLOC_026662"; transcript_id "TCONS_00046748"; exon_number "2"; gene_name "ENSCGRG00001003406.1"; oId "CUFF.21307.1"; nearest_ref "ENSCGRT00001004099.1"; class_code "x"; tss_id "TSS34678";
LT883695v1	Cufflinks	exon	7263172	7263191	.	+	.	gene_id "XLOC_026492"; transcript_id "TCONS_00046429"; exon_number "1"; gene_name "ENSCGRG00001009694.1"; oId "ENSCGRT00001011279.1"; nearest_ref "ENSCGRT00001011279.1"; class_code "="; tss_id "TSS34444"; p_id "P23272";
LT883695v1	Cufflinks	exon	7263172	7263191	.	+	.	gene_id "XLOC_026492"; transcript_id "TCONS_00046430"; exon_number "1"; gene_name "ENSCGRG00001009694.1"; oId "CUFF.21303.3"; nearest_ref "ENSCGRT00001011279.1"; class_code "j"; tss_id "TSS34444";
LT883695v1	Cufflinks	exon	7267173	7267266	.	+	.	gene_id "XLOC_026492"; transcript_id "TCONS_00046429"; exon_number "2"; gene_name "ENSCGRG00001009694.1"; oId "ENSCGRT00001011279.1"; nearest_ref "ENSCGRT00001011279.1"; class_code "="; tss_id "TSS34444"; p_id "P23272";
LT883695v1	Cufflinks	exon	7267173	7267266	.	+	.	gene_id "XLOC_026492"; transcript_id "TCONS_00046430"; exon_number "2"; gene_name "ENSCGRG00001009694.1"; oId "CUFF.21303.3"; nearest_ref "ENSCGRT00001011279.1"; class_code "j"; tss_id "TSS34444";
LT883695v1	Cufflinks	exon	7269146	7269217	.	+	.	gene_id "XLOC_026492"; transcript_id "TCONS_00046429"; exon_number "3"; gene_name "ENSCGRG00001009694.1"; oId "ENSCGRT00001011279.1"; nearest_ref "ENSCGRT00001011279.1"; class_code "="; tss_id "TSS34444"; p_id "P23272";
LT883695v1	Cufflinks	exon	7269146	7269217	.	+	.	gene_id "XLOC_026492"; transcript_id "TCONS_00046430"; exon_number "3"; gene_name "ENSCGRG00001009694.1"; oId "CUFF.21303.3"; nearest_ref "ENSCGRT00001011279.1"; class_code "j"; tss_id "TSS34444";
LT883695v1	Cufflinks	exon	7270324	7270416	.	+	.	gene_id "XLOC_026492"; transcript_id "TCONS_00046429"; exon_number "4"; gene_name "ENSCGRG00001009694.1"; oId "ENSCGRT00001011279.1"; nearest_ref "ENSCGRT00001011279.1"; class_code "="; tss_id "TSS34444"; p_id "P23272";
LT883695v1	Cufflinks	exon	7270324	7270416	.	+	.	gene_id "XLOC_026492"; transcript_id "TCONS_00046430"; exon_number "4"; gene_name "ENSCGRG00001009694.1"; oId "CUFF.21303.3"; nearest_ref "ENSCGRT00001011279.1"; class_code "j"; tss_id "TSS34444";
LT883695v1	Cufflinks	exon	7272469	7272689	.	+	.	gene_id "XLOC_026492"; transcript_id "TCONS_00046429"; exon_number "5"; gene_name "ENSCGRG00001009694.1"; oId "ENSCGRT00001011279.1"; nearest_ref "ENSCGRT00001011279.1"; class_code "="; tss_id "TSS34444"; p_id "P23272";
LT883695v1	Cufflinks	exon	7272469	7272689	.	+	.	gene_id "XLOC_026492"; transcript_id "TCONS_00046430"; exon_number "5"; gene_name "ENSCGRG00001009694.1"; oId "CUFF.21303.3"; nearest_ref "ENSCGRT00001011279.1"; class_code "j"; tss_id "TSS34444";
LT883695v1	Cufflinks	exon	7274403	7274562	.	+	.	gene_id "XLOC_026492"; transcript_id "TCONS_00046429"; exon_number "6"; gene_name "ENSCGRG00001009694.1"; oId "ENSCGRT00001011279.1"; nearest_ref "ENSCGRT00001011279.1"; class_code "="; tss_id "TSS34444"; p_id "P23272";
LT883695v1	Cufflinks	exon	7274403	7274562	.	+	.	gene_id "XLOC_026492"; transcript_id "TCONS_00046430"; exon_number "6"; gene_name "ENSCGRG00001009694.1"; oId "CUFF.21303.3"; nearest_ref "ENSCGRT00001011279.1"; class_code "j"; tss_id "TSS34444";
LT883695v1	Cufflinks	exon	7283174	7283266	.	+	.	gene_id "XLOC_026492"; transcript_id "TCONS_00046429"; exon_number "7"; gene_name "ENSCGRG00001009694.1"; oId "ENSCGRT00001011279.1"; nearest_ref "ENSCGRT00001011279.1"; class_code "="; tss_id "TSS34444"; p_id "P23272";
LT883695v1	Cufflinks	exon	7283174	7283266	.	+	.	gene_id "XLOC_026492"; transcript_id "TCONS_00046430"; exon_number "7"; gene_name "ENSCGRG00001009694.1"; oId "CUFF.21303.3"; nearest_ref "ENSCGRT00001011279.1"; class_code "j"; tss_id "TSS34444";
LT883695v1	Cufflinks	exon	7283282	7283482	.	+	.	gene_id "XLOC_026492"; transcript_id "TCONS_00046429"; exon_number "8"; gene_name "ENSCGRG00001009694.1"; oId "ENSCGRT00001011279.1"; nearest_ref "ENSCGRT00001011279.1"; class_code "="; tss_id "TSS34444"; p_id "P23272";
LT883695v1	Cufflinks	exon	7283282	7283482	.	+	.	gene_id "XLOC_026492"; transcript_id "TCONS_00046430"; exon_number "8"; gene_name "ENSCGRG00001009694.1"; oId "CUFF.21303.3"; nearest_ref "ENSCGRT00001011279.1"; class_code "j"; tss_id "TSS34444";
LT883695v1	Cufflinks	exon	7285063	7285479	.	+	.	gene_id "XLOC_026492"; transcript_id "TCONS_00046429"; exon_number "9"; gene_name "ENSCGRG00001009694.1"; oId "ENSCGRT00001011279.1"; nearest_ref "ENSCGRT00001011279.1"; class_code "="; tss_id "TSS34444"; p_id "P23272";
LT883695v1	Cufflinks	exon	7285063	7285207	.	+	.	gene_id "XLOC_026492"; transcript_id "TCONS_00046430"; exon_number "9"; gene_name "ENSCGRG00001009694.1"; oId "CUFF.21303.3"; nearest_ref "ENSCGRT00001011279.1"; class_code "j"; tss_id "TSS34444";
LT883695v1	Cufflinks	exon	7286271	7286410	.	+	.	gene_id "XLOC_026492"; transcript_id "TCONS_00046429"; exon_number "10"; gene_name "ENSCGRG00001009694.1"; oId "ENSCGRT00001011279.1"; nearest_ref "ENSCGRT00001011279.1"; class_code "="; tss_id "TSS34444"; p_id "P23272";
LT883695v1	Cufflinks	exon	7288357	7288456	.	+	.	gene_id "XLOC_026492"; transcript_id "TCONS_00046429"; exon_number "11"; gene_name "ENSCGRG00001009694.1"; oId "ENSCGRT00001011279.1"; nearest_ref "ENSCGRT00001011279.1"; class_code "="; tss_id "TSS34444"; p_id "P23272";
LT883695v1	Cufflinks	exon	7290427	7290540	.	+	.	gene_id "XLOC_026492"; transcript_id "TCONS_00046429"; exon_number "12"; gene_name "ENSCGRG00001009694.1"; oId "ENSCGRT00001011279.1"; nearest_ref "ENSCGRT00001011279.1"; class_code "="; tss_id "TSS34444"; p_id "P23272";
LT883695v1	Cufflinks	exon	7291340	7291441	.	+	.	gene_id "XLOC_026492"; transcript_id "TCONS_00046429"; exon_number "13"; gene_name "ENSCGRG00001009694.1"; oId "ENSCGRT00001011279.1"; nearest_ref "ENSCGRT00001011279.1"; class_code "="; tss_id "TSS34444"; p_id "P23272";
LT883695v1	Cufflinks	exon	7293157	7293306	.	+	.	gene_id "XLOC_026492"; transcript_id "TCONS_00046429"; exon_number "14"; gene_name "ENSCGRG00001009694.1"; oId "ENSCGRT00001011279.1"; nearest_ref "ENSCGRT00001011279.1"; class_code "="; tss_id "TSS34444"; p_id "P23272";
LT883695v1	Cufflinks	exon	7293833	7293961	.	+	.	gene_id "XLOC_026492"; transcript_id "TCONS_00046429"; exon_number "15"; gene_name "ENSCGRG00001009694.1"; oId "ENSCGRT00001011279.1"; nearest_ref "ENSCGRT00001011279.1"; class_code "="; tss_id "TSS34444"; p_id "P23272";
LT883695v1	Cufflinks	exon	7294139	7294413	.	+	.	gene_id "XLOC_026492"; transcript_id "TCONS_00046430"; exon_number "10"; gene_name "ENSCGRG00001009694.1"; oId "CUFF.21303.3"; nearest_ref "ENSCGRT00001011279.1"; class_code "j"; tss_id "TSS34444";
LT883695v1	Cufflinks	exon	7294220	7294413	.	+	.	gene_id "XLOC_026492"; transcript_id "TCONS_00046420"; exon_number "2"; gene_name "ENSCGRG00001000123.1"; oId "CUFF.21303.1"; nearest_ref "ENSCGRT00001000151.1"; class_code "o"; tss_id "TSS34443";
LT883695v1	Cufflinks	exon	7294224	7294413	.	-	.	gene_id "XLOC_026660"; transcript_id "TCONS_00046745"; exon_number "2"; gene_name "ENSCGRG00001000123.1"; oId "CUFF.21302.1"; nearest_ref "ENSCGRT00001000151.1"; class_code "x"; tss_id "TSS34676";
LT883695v1	Cufflinks	exon	7298781	7299233	.	-	.	gene_id "XLOC_026663"; transcript_id "TCONS_00046749"; exon_number "1"; gene_name "ENSCGRG00001016445.1"; oId "ENSCGRT00001020226.1"; nearest_ref "ENSCGRT00001020226.1"; class_code "="; tss_id "TSS34679"; p_id "P23436";
LT883695v1	Cufflinks	exon	7409118	7409216	.	+	.	gene_id "XLOC_026497"; transcript_id "TCONS_00046431"; exon_number "1"; gene_name "ENSCGRG00001012970.1"; oId "ENSCGRT00001015523.1"; nearest_ref "ENSCGRT00001015523.1"; class_code "="; tss_id "TSS34451"; p_id "P23281";
LT883695v1	Cufflinks	exon	7433336	7433386	.	+	.	gene_id "XLOC_026497"; transcript_id "TCONS_00046432"; exon_number "1"; gene_name "ENSCGRG00001012970.1"; oId "ENSCGRT00001015527.1"; nearest_ref "ENSCGRT00001015527.1"; class_code "="; tss_id "TSS34452"; p_id "P23279";
LT883695v1	Cufflinks	exon	7433336	7433386	.	+	.	gene_id "XLOC_026497"; transcript_id "TCONS_00046433"; exon_number "1"; gene_name "ENSCGRG00001012970.1"; oId "CUFF.21246.3"; nearest_ref "ENSCGRT00001015527.1"; class_code "j"; tss_id "TSS34452";
LT883695v1	Cufflinks	exon	7433403	7433564	.	+	.	gene_id "XLOC_026497"; transcript_id "TCONS_00046432"; exon_number "2"; gene_name "ENSCGRG00001012970.1"; oId "ENSCGRT00001015527.1"; nearest_ref "ENSCGRT00001015527.1"; class_code "="; tss_id "TSS34452"; p_id "P23279";
LT883695v1	Cufflinks	exon	7433403	7433564	.	+	.	gene_id "XLOC_026497"; transcript_id "TCONS_00046433"; exon_number "2"; gene_name "ENSCGRG00001012970.1"; oId "CUFF.21246.3"; nearest_ref "ENSCGRT00001015527.1"; class_code "j"; tss_id "TSS34452";
LT883695v1	Cufflinks	exon	7433442	7433564	.	+	.	gene_id "XLOC_026497"; transcript_id "TCONS_00046434"; exon_number "1"; gene_name "ENSCGRG00001012970.1"; oId "ENSCGRT00001015529.1"; contained_in "TCONS_00046433"; nearest_ref "ENSCGRT00001015529.1"; class_code "="; tss_id "TSS34453"; p_id "P23280";
LT883695v1	Cufflinks	exon	7457142	7457207	.	+	.	gene_id "XLOC_026497"; transcript_id "TCONS_00046431"; exon_number "2"; gene_name "ENSCGRG00001012970.1"; oId "ENSCGRT00001015523.1"; nearest_ref "ENSCGRT00001015523.1"; class_code "="; tss_id "TSS34451"; p_id "P23281";
LT883695v1	Cufflinks	exon	7457142	7457207	.	+	.	gene_id "XLOC_026497"; transcript_id "TCONS_00046432"; exon_number "3"; gene_name "ENSCGRG00001012970.1"; oId "ENSCGRT00001015527.1"; nearest_ref "ENSCGRT00001015527.1"; class_code "="; tss_id "TSS34452"; p_id "P23279";
LT883695v1	Cufflinks	exon	7457142	7457207	.	+	.	gene_id "XLOC_026497"; transcript_id "TCONS_00046433"; exon_number "3"; gene_name "ENSCGRG00001012970.1"; oId "CUFF.21246.3"; nearest_ref "ENSCGRT00001015527.1"; class_code "j"; tss_id "TSS34452";
LT883695v1	Cufflinks	exon	7457142	7457207	.	+	.	gene_id "XLOC_026497"; transcript_id "TCONS_00046434"; exon_number "2"; gene_name "ENSCGRG00001012970.1"; oId "ENSCGRT00001015529.1"; contained_in "TCONS_00046433"; nearest_ref "ENSCGRT00001015529.1"; class_code "="; tss_id "TSS34453"; p_id "P23280";
LT883695v1	Cufflinks	exon	7486134	7486379	.	+	.	gene_id "XLOC_026497"; transcript_id "TCONS_00046431"; exon_number "3"; gene_name "ENSCGRG00001012970.1"; oId "ENSCGRT00001015523.1"; nearest_ref "ENSCGRT00001015523.1"; class_code "="; tss_id "TSS34451"; p_id "P23281";
LT883695v1	Cufflinks	exon	7486134	7486379	.	+	.	gene_id "XLOC_026497"; transcript_id "TCONS_00046432"; exon_number "4"; gene_name "ENSCGRG00001012970.1"; oId "ENSCGRT00001015527.1"; nearest_ref "ENSCGRT00001015527.1"; class_code "="; tss_id "TSS34452"; p_id "P23279";
LT883695v1	Cufflinks	exon	7486134	7486379	.	+	.	gene_id "XLOC_026497"; transcript_id "TCONS_00046433"; exon_number "4"; gene_name "ENSCGRG00001012970.1"; oId "CUFF.21246.3"; nearest_ref "ENSCGRT00001015527.1"; class_code "j"; tss_id "TSS34452";
LT883695v1	Cufflinks	exon	7486134	7486379	.	+	.	gene_id "XLOC_026497"; transcript_id "TCONS_00046434"; exon_number "3"; gene_name "ENSCGRG00001012970.1"; oId "ENSCGRT00001015529.1"; contained_in "TCONS_00046433"; nearest_ref "ENSCGRT00001015529.1"; class_code "="; tss_id "TSS34453"; p_id "P23280";
LT883695v1	Cufflinks	exon	7524606	7524845	.	+	.	gene_id "XLOC_026497"; transcript_id "TCONS_00046431"; exon_number "4"; gene_name "ENSCGRG00001012970.1"; oId "ENSCGRT00001015523.1"; nearest_ref "ENSCGRT00001015523.1"; class_code "="; tss_id "TSS34451"; p_id "P23281";
LT883695v1	Cufflinks	exon	7524606	7524845	.	+	.	gene_id "XLOC_026497"; transcript_id "TCONS_00046432"; exon_number "5"; gene_name "ENSCGRG00001012970.1"; oId "ENSCGRT00001015527.1"; nearest_ref "ENSCGRT00001015527.1"; class_code "="; tss_id "TSS34452"; p_id "P23279";
LT883695v1	Cufflinks	exon	7524606	7524845	.	+	.	gene_id "XLOC_026497"; transcript_id "TCONS_00046433"; exon_number "5"; gene_name "ENSCGRG00001012970.1"; oId "CUFF.21246.3"; nearest_ref "ENSCGRT00001015527.1"; class_code "j"; tss_id "TSS34452";
LT883695v1	Cufflinks	exon	7524606	7524845	.	+	.	gene_id "XLOC_026497"; transcript_id "TCONS_00046434"; exon_number "4"; gene_name "ENSCGRG00001012970.1"; oId "ENSCGRT00001015529.1"; contained_in "TCONS_00046433"; nearest_ref "ENSCGRT00001015529.1"; class_code "="; tss_id "TSS34453"; p_id "P23280";
LT883695v1	Cufflinks	exon	7527922	7528149	.	+	.	gene_id "XLOC_026497"; transcript_id "TCONS_00046431"; exon_number "5"; gene_name "ENSCGRG00001012970.1"; oId "ENSCGRT00001015523.1"; nearest_ref "ENSCGRT00001015523.1"; class_code "="; tss_id "TSS34451"; p_id "P23281";
LT883695v1	Cufflinks	exon	7527922	7528149	.	+	.	gene_id "XLOC_026497"; transcript_id "TCONS_00046432"; exon_number "6"; gene_name "ENSCGRG00001012970.1"; oId "ENSCGRT00001015527.1"; nearest_ref "ENSCGRT00001015527.1"; class_code "="; tss_id "TSS34452"; p_id "P23279";
LT883695v1	Cufflinks	exon	7527922	7528149	.	+	.	gene_id "XLOC_026497"; transcript_id "TCONS_00046433"; exon_number "6"; gene_name "ENSCGRG00001012970.1"; oId "CUFF.21246.3"; nearest_ref "ENSCGRT00001015527.1"; class_code "j"; tss_id "TSS34452";
LT883695v1	Cufflinks	exon	7527922	7528149	.	+	.	gene_id "XLOC_026497"; transcript_id "TCONS_00046434"; exon_number "5"; gene_name "ENSCGRG00001012970.1"; oId "ENSCGRT00001015529.1"; contained_in "TCONS_00046433"; nearest_ref "ENSCGRT00001015529.1"; class_code "="; tss_id "TSS34453"; p_id "P23280";
LT883695v1	Cufflinks	exon	7530295	7530375	.	+	.	gene_id "XLOC_026497"; transcript_id "TCONS_00046431"; exon_number "6"; gene_name "ENSCGRG00001012970.1"; oId "ENSCGRT00001015523.1"; nearest_ref "ENSCGRT00001015523.1"; class_code "="; tss_id "TSS34451"; p_id "P23281";
LT883695v1	Cufflinks	exon	7530295	7530375	.	+	.	gene_id "XLOC_026497"; transcript_id "TCONS_00046432"; exon_number "7"; gene_name "ENSCGRG00001012970.1"; oId "ENSCGRT00001015527.1"; nearest_ref "ENSCGRT00001015527.1"; class_code "="; tss_id "TSS34452"; p_id "P23279";
LT883695v1	Cufflinks	exon	7530295	7530375	.	+	.	gene_id "XLOC_026497"; transcript_id "TCONS_00046433"; exon_number "7"; gene_name "ENSCGRG00001012970.1"; oId "CUFF.21246.3"; nearest_ref "ENSCGRT00001015527.1"; class_code "j"; tss_id "TSS34452";
LT883695v1	Cufflinks	exon	7530295	7530375	.	+	.	gene_id "XLOC_026497"; transcript_id "TCONS_00046434"; exon_number "6"; gene_name "ENSCGRG00001012970.1"; oId "ENSCGRT00001015529.1"; contained_in "TCONS_00046433"; nearest_ref "ENSCGRT00001015529.1"; class_code "="; tss_id "TSS34453"; p_id "P23280";
LT883695v1	Cufflinks	exon	7531125	7531517	.	+	.	gene_id "XLOC_026497"; transcript_id "TCONS_00046431"; exon_number "7"; gene_name "ENSCGRG00001012970.1"; oId "ENSCGRT00001015523.1"; nearest_ref "ENSCGRT00001015523.1"; class_code "="; tss_id "TSS34451"; p_id "P23281";
LT883695v1	Cufflinks	exon	7531125	7531517	.	+	.	gene_id "XLOC_026497"; transcript_id "TCONS_00046432"; exon_number "8"; gene_name "ENSCGRG00001012970.1"; oId "ENSCGRT00001015527.1"; nearest_ref "ENSCGRT00001015527.1"; class_code "="; tss_id "TSS34452"; p_id "P23279";
LT883695v1	Cufflinks	exon	7531125	7531517	.	+	.	gene_id "XLOC_026497"; transcript_id "TCONS_00046433"; exon_number "8"; gene_name "ENSCGRG00001012970.1"; oId "CUFF.21246.3"; nearest_ref "ENSCGRT00001015527.1"; class_code "j"; tss_id "TSS34452";
LT883695v1	Cufflinks	exon	7531125	7531517	.	+	.	gene_id "XLOC_026497"; transcript_id "TCONS_00046434"; exon_number "7"; gene_name "ENSCGRG00001012970.1"; oId "ENSCGRT00001015529.1"; contained_in "TCONS_00046433"; nearest_ref "ENSCGRT00001015529.1"; class_code "="; tss_id "TSS34453"; p_id "P23280";
LT883695v1	Cufflinks	exon	7532235	7532362	.	+	.	gene_id "XLOC_026497"; transcript_id "TCONS_00046431"; exon_number "8"; gene_name "ENSCGRG00001012970.1"; oId "ENSCGRT00001015523.1"; nearest_ref "ENSCGRT00001015523.1"; class_code "="; tss_id "TSS34451"; p_id "P23281";
LT883695v1	Cufflinks	exon	7532235	7532362	.	+	.	gene_id "XLOC_026497"; transcript_id "TCONS_00046432"; exon_number "9"; gene_name "ENSCGRG00001012970.1"; oId "ENSCGRT00001015527.1"; nearest_ref "ENSCGRT00001015527.1"; class_code "="; tss_id "TSS34452"; p_id "P23279";
LT883695v1	Cufflinks	exon	7532235	7532362	.	+	.	gene_id "XLOC_026497"; transcript_id "TCONS_00046433"; exon_number "9"; gene_name "ENSCGRG00001012970.1"; oId "CUFF.21246.3"; nearest_ref "ENSCGRT00001015527.1"; class_code "j"; tss_id "TSS34452";
LT883695v1	Cufflinks	exon	7532235	7532362	.	+	.	gene_id "XLOC_026497"; transcript_id "TCONS_00046434"; exon_number "8"; gene_name "ENSCGRG00001012970.1"; oId "ENSCGRT00001015529.1"; contained_in "TCONS_00046433"; nearest_ref "ENSCGRT00001015529.1"; class_code "="; tss_id "TSS34453"; p_id "P23280";
LT883695v1	Cufflinks	exon	7533528	7533564	.	+	.	gene_id "XLOC_026497"; transcript_id "TCONS_00046431"; exon_number "9"; gene_name "ENSCGRG00001012970.1"; oId "ENSCGRT00001015523.1"; nearest_ref "ENSCGRT00001015523.1"; class_code "="; tss_id "TSS34451"; p_id "P23281";
LT883695v1	Cufflinks	exon	7533528	7533564	.	+	.	gene_id "XLOC_026497"; transcript_id "TCONS_00046432"; exon_number "10"; gene_name "ENSCGRG00001012970.1"; oId "ENSCGRT00001015527.1"; nearest_ref "ENSCGRT00001015527.1"; class_code "="; tss_id "TSS34452"; p_id "P23279";
LT883695v1	Cufflinks	exon	7533722	7533788	.	+	.	gene_id "XLOC_026497"; transcript_id "TCONS_00046433"; exon_number "10"; gene_name "ENSCGRG00001012970.1"; oId "CUFF.21246.3"; nearest_ref "ENSCGRT00001015527.1"; class_code "j"; tss_id "TSS34452";
LT883695v1	Cufflinks	exon	7533722	7533788	.	+	.	gene_id "XLOC_026497"; transcript_id "TCONS_00046434"; exon_number "9"; gene_name "ENSCGRG00001012970.1"; oId "ENSCGRT00001015529.1"; contained_in "TCONS_00046433"; nearest_ref "ENSCGRT00001015529.1"; class_code "="; tss_id "TSS34453"; p_id "P23280";
LT883695v1	Cufflinks	exon	7557564	7557644	.	-	.	gene_id "XLOC_026664"; transcript_id "TCONS_00046750"; exon_number "1"; gene_name "ENSCGRG00001011605.1"; oId "ENSCGRT00001013716.1"; nearest_ref "ENSCGRT00001013716.1"; class_code "="; tss_id "TSS34680"; p_id "P23437";
LT883695v1	Cufflinks	exon	7558272	7558987	.	-	.	gene_id "XLOC_026664"; transcript_id "TCONS_00046750"; exon_number "2"; gene_name "ENSCGRG00001011605.1"; oId "ENSCGRT00001013716.1"; nearest_ref "ENSCGRT00001013716.1"; class_code "="; tss_id "TSS34680"; p_id "P23437";
LT883695v1	Cufflinks	exon	7560905	7561023	.	-	.	gene_id "XLOC_026664"; transcript_id "TCONS_00046750"; exon_number "3"; gene_name "ENSCGRG00001011605.1"; oId "ENSCGRT00001013716.1"; nearest_ref "ENSCGRT00001013716.1"; class_code "="; tss_id "TSS34680"; p_id "P23437";
LT883695v1	Cufflinks	exon	7592578	7593349	.	-	.	gene_id "XLOC_026664"; transcript_id "TCONS_00046750"; exon_number "4"; gene_name "ENSCGRG00001011605.1"; oId "ENSCGRT00001013716.1"; nearest_ref "ENSCGRT00001013716.1"; class_code "="; tss_id "TSS34680"; p_id "P23437";
LT883695v1	Cufflinks	exon	7613036	7613414	.	-	.	gene_id "XLOC_026664"; transcript_id "TCONS_00046750"; exon_number "5"; gene_name "ENSCGRG00001011605.1"; oId "ENSCGRT00001013716.1"; nearest_ref "ENSCGRT00001013716.1"; class_code "="; tss_id "TSS34680"; p_id "P23437";
LT883695v1	Cufflinks	exon	7619740	7621175	.	-	.	gene_id "XLOC_026665"; transcript_id "TCONS_00046751"; exon_number "1"; gene_name "ENSCGRG00001012353.1"; oId "ENSCGRT00001014674.1"; nearest_ref "ENSCGRT00001014674.1"; class_code "="; tss_id "TSS34681"; p_id "P23438";
LT883695v1	Cufflinks	exon	7619899	7620162	.	+	.	gene_id "XLOC_026498"; transcript_id "TCONS_00046435"; exon_number "1"; gene_name "ENSCGRG00001015386.1"; oId "CUFF.21487.1"; nearest_ref "ENSCGRT00001018808.1"; class_code "o"; tss_id "TSS34454";
LT883695v1	Cufflinks	exon	7625841	7625954	.	-	.	gene_id "XLOC_026665"; transcript_id "TCONS_00046751"; exon_number "2"; gene_name "ENSCGRG00001012353.1"; oId "ENSCGRT00001014674.1"; nearest_ref "ENSCGRT00001014674.1"; class_code "="; tss_id "TSS34681"; p_id "P23438";
LT883695v1	Cufflinks	exon	7629171	7629287	.	-	.	gene_id "XLOC_026665"; transcript_id "TCONS_00046751"; exon_number "3"; gene_name "ENSCGRG00001012353.1"; oId "ENSCGRT00001014674.1"; nearest_ref "ENSCGRT00001014674.1"; class_code "="; tss_id "TSS34681"; p_id "P23438";
LT883695v1	Cufflinks	exon	7655421	7655609	.	+	.	gene_id "XLOC_026499"; transcript_id "TCONS_00046436"; exon_number "1"; gene_name "ENSCGRG00001013351.1"; oId "ENSCGRT00001016039.1"; nearest_ref "ENSCGRT00001016039.1"; class_code "="; tss_id "TSS34455"; p_id "P23282";
LT883695v1	Cufflinks	exon	7663565	7663757	.	+	.	gene_id "XLOC_026499"; transcript_id "TCONS_00046436"; exon_number "2"; gene_name "ENSCGRG00001013351.1"; oId "ENSCGRT00001016039.1"; nearest_ref "ENSCGRT00001016039.1"; class_code "="; tss_id "TSS34455"; p_id "P23282";
LT883695v1	Cufflinks	exon	7665475	7665648	.	+	.	gene_id "XLOC_026499"; transcript_id "TCONS_00046436"; exon_number "3"; gene_name "ENSCGRG00001013351.1"; oId "ENSCGRT00001016039.1"; nearest_ref "ENSCGRT00001016039.1"; class_code "="; tss_id "TSS34455"; p_id "P23282";
LT883695v1	Cufflinks	exon	7669264	7669361	.	+	.	gene_id "XLOC_026499"; transcript_id "TCONS_00046436"; exon_number "4"; gene_name "ENSCGRG00001013351.1"; oId "ENSCGRT00001016039.1"; nearest_ref "ENSCGRT00001016039.1"; class_code "="; tss_id "TSS34455"; p_id "P23282";
LT883695v1	Cufflinks	exon	7670131	7670245	.	+	.	gene_id "XLOC_026499"; transcript_id "TCONS_00046436"; exon_number "5"; gene_name "ENSCGRG00001013351.1"; oId "ENSCGRT00001016039.1"; nearest_ref "ENSCGRT00001016039.1"; class_code "="; tss_id "TSS34455"; p_id "P23282";
LT883695v1	Cufflinks	exon	7672137	7672480	.	+	.	gene_id "XLOC_026499"; transcript_id "TCONS_00046436"; exon_number "6"; gene_name "ENSCGRG00001013351.1"; oId "ENSCGRT00001016039.1"; nearest_ref "ENSCGRT00001016039.1"; class_code "="; tss_id "TSS34455"; p_id "P23282";
LT883695v1	Cufflinks	exon	7685338	7689118	.	-	.	gene_id "XLOC_026666"; transcript_id "TCONS_00046752"; exon_number "1"; gene_name "ENSCGRG00001014275.1"; oId "ENSCGRT00001017263.1"; nearest_ref "ENSCGRT00001017263.1"; class_code "="; tss_id "TSS34682"; p_id "P23439";
LT883695v1	Cufflinks	exon	7691140	7691833	.	-	.	gene_id "XLOC_026666"; transcript_id "TCONS_00046752"; exon_number "2"; gene_name "ENSCGRG00001014275.1"; oId "ENSCGRT00001017263.1"; nearest_ref "ENSCGRT00001017263.1"; class_code "="; tss_id "TSS34682"; p_id "P23439";
LT883695v1	Cufflinks	exon	7709965	7710116	.	+	.	gene_id "XLOC_026500"; transcript_id "TCONS_00046437"; exon_number "1"; gene_name "ENSCGRG00001014738.1"; oId "ENSCGRT00001017905.1"; nearest_ref "ENSCGRT00001017905.1"; class_code "="; tss_id "TSS34456"; p_id "P23283";
LT883695v1	Cufflinks	exon	7710804	7711111	.	+	.	gene_id "XLOC_026500"; transcript_id "TCONS_00046437"; exon_number "2"; gene_name "ENSCGRG00001014738.1"; oId "ENSCGRT00001017905.1"; nearest_ref "ENSCGRT00001017905.1"; class_code "="; tss_id "TSS34456"; p_id "P23283";
LT883695v1	Cufflinks	exon	7714368	7714486	.	+	.	gene_id "XLOC_026500"; transcript_id "TCONS_00046437"; exon_number "3"; gene_name "ENSCGRG00001014738.1"; oId "ENSCGRT00001017905.1"; nearest_ref "ENSCGRT00001017905.1"; class_code "="; tss_id "TSS34456"; p_id "P23283";
LT883695v1	Cufflinks	exon	7717522	7717654	.	+	.	gene_id "XLOC_026500"; transcript_id "TCONS_00046437"; exon_number "4"; gene_name "ENSCGRG00001014738.1"; oId "ENSCGRT00001017905.1"; nearest_ref "ENSCGRT00001017905.1"; class_code "="; tss_id "TSS34456"; p_id "P23283";
LT883695v1	Cufflinks	exon	7718509	7718518	.	+	.	gene_id "XLOC_026501"; transcript_id "TCONS_00046438"; exon_number "1"; gene_name "ENSCGRG00001015386.1"; oId "CUFF.21488.1"; nearest_ref "ENSCGRT00001018808.1"; class_code "o"; tss_id "TSS34457";
LT883695v1	Cufflinks	exon	7718914	7719029	.	+	.	gene_id "XLOC_026500"; transcript_id "TCONS_00046437"; exon_number "5"; gene_name "ENSCGRG00001014738.1"; oId "ENSCGRT00001017905.1"; nearest_ref "ENSCGRT00001017905.1"; class_code "="; tss_id "TSS34456"; p_id "P23283";
LT883695v1	Cufflinks	exon	7722327	7722621	.	+	.	gene_id "XLOC_026500"; transcript_id "TCONS_00046437"; exon_number "6"; gene_name "ENSCGRG00001014738.1"; oId "ENSCGRT00001017905.1"; nearest_ref "ENSCGRT00001017905.1"; class_code "="; tss_id "TSS34456"; p_id "P23283";
LT883695v1	Cufflinks	exon	7764556	7764670	.	+	.	gene_id "XLOC_026502"; transcript_id "TCONS_00046439"; exon_number "1"; gene_name "ENSCGRG00001015386.1"; oId "ENSCGRT00001018808.1"; nearest_ref "ENSCGRT00001018808.1"; class_code "="; tss_id "TSS34462"; p_id "P23286";
LT883695v1	Cufflinks	exon	7768565	7768739	.	+	.	gene_id "XLOC_026502"; transcript_id "TCONS_00046439"; exon_number "2"; gene_name "ENSCGRG00001015386.1"; oId "ENSCGRT00001018808.1"; nearest_ref "ENSCGRT00001018808.1"; class_code "="; tss_id "TSS34462"; p_id "P23286";
LT883695v1	Cufflinks	exon	7769673	7769767	.	+	.	gene_id "XLOC_026502"; transcript_id "TCONS_00046439"; exon_number "3"; gene_name "ENSCGRG00001015386.1"; oId "ENSCGRT00001018808.1"; nearest_ref "ENSCGRT00001018808.1"; class_code "="; tss_id "TSS34462"; p_id "P23286";
LT883695v1	Cufflinks	exon	7775665	7775771	.	+	.	gene_id "XLOC_026502"; transcript_id "TCONS_00046439"; exon_number "4"; gene_name "ENSCGRG00001015386.1"; oId "ENSCGRT00001018808.1"; nearest_ref "ENSCGRT00001018808.1"; class_code "="; tss_id "TSS34462"; p_id "P23286";
LT883695v1	Cufflinks	exon	7776423	7776578	.	+	.	gene_id "XLOC_026502"; transcript_id "TCONS_00046439"; exon_number "5"; gene_name "ENSCGRG00001015386.1"; oId "ENSCGRT00001018808.1"; nearest_ref "ENSCGRT00001018808.1"; class_code "="; tss_id "TSS34462"; p_id "P23286";
LT883695v1	Cufflinks	exon	7778423	7778432	.	+	.	gene_id "XLOC_026501"; transcript_id "TCONS_00046440"; exon_number "1"; gene_name "ENSCGRG00001015386.1"; oId "CUFF.21488.2"; nearest_ref "ENSCGRT00001018808.1"; class_code "o"; tss_id "TSS34458";
LT883695v1	Cufflinks	exon	7779997	7780084	.	+	.	gene_id "XLOC_026502"; transcript_id "TCONS_00046439"; exon_number "6"; gene_name "ENSCGRG00001015386.1"; oId "ENSCGRT00001018808.1"; nearest_ref "ENSCGRT00001018808.1"; class_code "="; tss_id "TSS34462"; p_id "P23286";
LT883695v1	Cufflinks	exon	7781486	7781641	.	+	.	gene_id "XLOC_026502"; transcript_id "TCONS_00046439"; exon_number "7"; gene_name "ENSCGRG00001015386.1"; oId "ENSCGRT00001018808.1"; nearest_ref "ENSCGRT00001018808.1"; class_code "="; tss_id "TSS34462"; p_id "P23286";
LT883695v1	Cufflinks	exon	7783399	7783635	.	+	.	gene_id "XLOC_026502"; transcript_id "TCONS_00046439"; exon_number "8"; gene_name "ENSCGRG00001015386.1"; oId "ENSCGRT00001018808.1"; nearest_ref "ENSCGRT00001018808.1"; class_code "="; tss_id "TSS34462"; p_id "P23286";
LT883695v1	Cufflinks	exon	7785517	7785669	.	+	.	gene_id "XLOC_026502"; transcript_id "TCONS_00046439"; exon_number "9"; gene_name "ENSCGRG00001015386.1"; oId "ENSCGRT00001018808.1"; nearest_ref "ENSCGRT00001018808.1"; class_code "="; tss_id "TSS34462"; p_id "P23286";
LT883695v1	Cufflinks	exon	7786604	7786746	.	+	.	gene_id "XLOC_026502"; transcript_id "TCONS_00046439"; exon_number "10"; gene_name "ENSCGRG00001015386.1"; oId "ENSCGRT00001018808.1"; nearest_ref "ENSCGRT00001018808.1"; class_code "="; tss_id "TSS34462"; p_id "P23286";
LT883695v1	Cufflinks	exon	7799348	7799358	.	+	.	gene_id "XLOC_026498"; transcript_id "TCONS_00046435"; exon_number "2"; gene_name "ENSCGRG00001015386.1"; oId "CUFF.21487.1"; nearest_ref "ENSCGRT00001018808.1"; class_code "o"; tss_id "TSS34454";
LT883695v1	Cufflinks	exon	7820716	7820821	.	+	.	gene_id "XLOC_026503"; transcript_id "TCONS_00046441"; exon_number "1"; gene_name "ENSCGRG00001016765.1"; oId "ENSCGRT00001020671.1"; nearest_ref "ENSCGRT00001020671.1"; class_code "="; tss_id "TSS34463"; p_id "P23287";
LT883695v1	Cufflinks	exon	7824502	7824964	.	+	.	gene_id "XLOC_026503"; transcript_id "TCONS_00046441"; exon_number "2"; gene_name "ENSCGRG00001016765.1"; oId "ENSCGRT00001020671.1"; nearest_ref "ENSCGRT00001020671.1"; class_code "="; tss_id "TSS34463"; p_id "P23287";
LT883695v1	Cufflinks	exon	7828869	7829062	.	+	.	gene_id "XLOC_026503"; transcript_id "TCONS_00046441"; exon_number "3"; gene_name "ENSCGRG00001016765.1"; oId "ENSCGRT00001020671.1"; nearest_ref "ENSCGRT00001020671.1"; class_code "="; tss_id "TSS34463"; p_id "P23287";
LT883695v1	Cufflinks	exon	7831540	7831650	.	+	.	gene_id "XLOC_026503"; transcript_id "TCONS_00046441"; exon_number "4"; gene_name "ENSCGRG00001016765.1"; oId "ENSCGRT00001020671.1"; nearest_ref "ENSCGRT00001020671.1"; class_code "="; tss_id "TSS34463"; p_id "P23287";
LT883695v1	Cufflinks	exon	7831726	7831743	.	+	.	gene_id "XLOC_026501"; transcript_id "TCONS_00046442"; exon_number "1"; gene_name "ENSCGRG00001021323.1"; oId "CUFF.21488.3"; nearest_ref "ENSCGRT00001027185.1"; class_code "j"; tss_id "TSS34459";
LT883695v1	Cufflinks	exon	7832815	7837703	.	+	.	gene_id "XLOC_026503"; transcript_id "TCONS_00046441"; exon_number "5"; gene_name "ENSCGRG00001016765.1"; oId "ENSCGRT00001020671.1"; nearest_ref "ENSCGRT00001020671.1"; class_code "="; tss_id "TSS34463"; p_id "P23287";
LT883695v1	Cufflinks	exon	7839758	7842419	.	-	.	gene_id "XLOC_026667"; transcript_id "TCONS_00046753"; exon_number "1"; gene_name "ENSCGRG00001017646.1"; oId "ENSCGRT00001021891.1"; nearest_ref "ENSCGRT00001021891.1"; class_code "="; tss_id "TSS34683"; p_id "P23440";
LT883695v1	Cufflinks	exon	7841072	7841672	.	+	.	gene_id "XLOC_026504"; transcript_id "TCONS_00046443"; exon_number "1"; gene_name "ENSCGRG00001018681.1"; oId "CUFF.21491.1"; nearest_ref "ENSCGRT00001023402.1"; class_code "o"; tss_id "TSS34464";
LT883695v1	Cufflinks	exon	7843149	7843373	.	-	.	gene_id "XLOC_026667"; transcript_id "TCONS_00046753"; exon_number "2"; gene_name "ENSCGRG00001017646.1"; oId "ENSCGRT00001021891.1"; nearest_ref "ENSCGRT00001021891.1"; class_code "="; tss_id "TSS34683"; p_id "P23440";
LT883695v1	Cufflinks	exon	7845636	7845816	.	-	.	gene_id "XLOC_026667"; transcript_id "TCONS_00046753"; exon_number "3"; gene_name "ENSCGRG00001017646.1"; oId "ENSCGRT00001021891.1"; nearest_ref "ENSCGRT00001021891.1"; class_code "="; tss_id "TSS34683"; p_id "P23440";
LT883695v1	Cufflinks	exon	7846190	7846280	.	-	.	gene_id "XLOC_026667"; transcript_id "TCONS_00046753"; exon_number "4"; gene_name "ENSCGRG00001017646.1"; oId "ENSCGRT00001021891.1"; nearest_ref "ENSCGRT00001021891.1"; class_code "="; tss_id "TSS34683"; p_id "P23440";
LT883695v1	Cufflinks	exon	7847548	7847667	.	+	.	gene_id "XLOC_026505"; transcript_id "TCONS_00046444"; exon_number "1"; gene_name "ENSCGRG00001011252.1"; oId "ENSCGRT00001013271.1"; nearest_ref "ENSCGRT00001013271.1"; class_code "="; tss_id "TSS34465";
LT883695v1	Cufflinks	exon	7848652	7848821	.	-	.	gene_id "XLOC_026667"; transcript_id "TCONS_00046753"; exon_number "5"; gene_name "ENSCGRG00001017646.1"; oId "ENSCGRT00001021891.1"; nearest_ref "ENSCGRT00001021891.1"; class_code "="; tss_id "TSS34683"; p_id "P23440";
LT883695v1	Cufflinks	exon	7849910	7850047	.	-	.	gene_id "XLOC_026667"; transcript_id "TCONS_00046753"; exon_number "6"; gene_name "ENSCGRG00001017646.1"; oId "ENSCGRT00001021891.1"; nearest_ref "ENSCGRT00001021891.1"; class_code "="; tss_id "TSS34683"; p_id "P23440";
LT883695v1	Cufflinks	exon	7851993	7852072	.	-	.	gene_id "XLOC_026667"; transcript_id "TCONS_00046753"; exon_number "7"; gene_name "ENSCGRG00001017646.1"; oId "ENSCGRT00001021891.1"; nearest_ref "ENSCGRT00001021891.1"; class_code "="; tss_id "TSS34683"; p_id "P23440";
LT883695v1	Cufflinks	exon	7854343	7854536	.	-	.	gene_id "XLOC_026667"; transcript_id "TCONS_00046753"; exon_number "8"; gene_name "ENSCGRG00001017646.1"; oId "ENSCGRT00001021891.1"; nearest_ref "ENSCGRT00001021891.1"; class_code "="; tss_id "TSS34683"; p_id "P23440";
LT883695v1	Cufflinks	exon	7856696	7856857	.	-	.	gene_id "XLOC_026667"; transcript_id "TCONS_00046753"; exon_number "9"; gene_name "ENSCGRG00001017646.1"; oId "ENSCGRT00001021891.1"; nearest_ref "ENSCGRT00001021891.1"; class_code "="; tss_id "TSS34683"; p_id "P23440";
LT883695v1	Cufflinks	exon	7860991	7861167	.	-	.	gene_id "XLOC_026667"; transcript_id "TCONS_00046753"; exon_number "10"; gene_name "ENSCGRG00001017646.1"; oId "ENSCGRT00001021891.1"; nearest_ref "ENSCGRT00001021891.1"; class_code "="; tss_id "TSS34683"; p_id "P23440";
LT883695v1	Cufflinks	exon	7938385	7938535	.	+	.	gene_id "XLOC_026501"; transcript_id "TCONS_00046445"; exon_number "1"; gene_name "ENSCGRG00001018681.1"; oId "ENSCGRT00001023402.1"; nearest_ref "ENSCGRT00001023402.1"; class_code "="; tss_id "TSS34460"; p_id "P23285";
LT883695v1	Cufflinks	exon	7938385	7938535	.	+	.	gene_id "XLOC_026501"; transcript_id "TCONS_00046446"; exon_number "1"; gene_name "ENSCGRG00001018681.1"; oId "CUFF.21488.4"; nearest_ref "ENSCGRT00001023402.1"; class_code "="; tss_id "TSS34460"; p_id "P23285";
LT883695v1	Cufflinks	exon	7942465	7944811	.	-	.	gene_id "XLOC_026668"; transcript_id "TCONS_00046754"; exon_number "1"; gene_name "ENSCGRG00001019279.1"; oId "ENSCGRT00001024239.1"; nearest_ref "ENSCGRT00001024239.1"; class_code "="; tss_id "TSS34684"; p_id "P23441";
LT883695v1	Cufflinks	exon	7943199	7943278	.	+	.	gene_id "XLOC_026501"; transcript_id "TCONS_00046445"; exon_number "2"; gene_name "ENSCGRG00001018681.1"; oId "ENSCGRT00001023402.1"; nearest_ref "ENSCGRT00001023402.1"; class_code "="; tss_id "TSS34460"; p_id "P23285";
LT883695v1	Cufflinks	exon	7943199	7944845	.	+	.	gene_id "XLOC_026501"; transcript_id "TCONS_00046446"; exon_number "2"; gene_name "ENSCGRG00001018681.1"; oId "CUFF.21488.4"; nearest_ref "ENSCGRT00001023402.1"; class_code "="; tss_id "TSS34460"; p_id "P23285";
LT883695v1	Cufflinks	exon	7943708	7944845	.	+	.	gene_id "XLOC_026501"; transcript_id "TCONS_00046438"; exon_number "2"; gene_name "ENSCGRG00001015386.1"; oId "CUFF.21488.1"; nearest_ref "ENSCGRT00001018808.1"; class_code "o"; tss_id "TSS34457";
LT883695v1	Cufflinks	exon	7943708	7944845	.	+	.	gene_id "XLOC_026501"; transcript_id "TCONS_00046440"; exon_number "2"; gene_name "ENSCGRG00001015386.1"; oId "CUFF.21488.2"; nearest_ref "ENSCGRT00001018808.1"; class_code "o"; tss_id "TSS34458";
LT883695v1	Cufflinks	exon	7943751	7944516	.	+	.	gene_id "XLOC_026501"; transcript_id "TCONS_00046442"; exon_number "2"; gene_name "ENSCGRG00001021323.1"; oId "CUFF.21488.3"; nearest_ref "ENSCGRT00001027185.1"; class_code "j"; tss_id "TSS34459";
LT883695v1	Cufflinks	exon	7945293	7945392	.	-	.	gene_id "XLOC_026668"; transcript_id "TCONS_00046754"; exon_number "2"; gene_name "ENSCGRG00001019279.1"; oId "ENSCGRT00001024239.1"; nearest_ref "ENSCGRT00001024239.1"; class_code "="; tss_id "TSS34684"; p_id "P23441";
LT883695v1	Cufflinks	exon	7945853	7945982	.	-	.	gene_id "XLOC_026668"; transcript_id "TCONS_00046754"; exon_number "3"; gene_name "ENSCGRG00001019279.1"; oId "ENSCGRT00001024239.1"; nearest_ref "ENSCGRT00001024239.1"; class_code "="; tss_id "TSS34684"; p_id "P23441";
LT883695v1	Cufflinks	exon	7947812	7947876	.	-	.	gene_id "XLOC_026668"; transcript_id "TCONS_00046754"; exon_number "4"; gene_name "ENSCGRG00001019279.1"; oId "ENSCGRT00001024239.1"; nearest_ref "ENSCGRT00001024239.1"; class_code "="; tss_id "TSS34684"; p_id "P23441";
LT883695v1	Cufflinks	exon	7948104	7948205	.	-	.	gene_id "XLOC_026668"; transcript_id "TCONS_00046754"; exon_number "5"; gene_name "ENSCGRG00001019279.1"; oId "ENSCGRT00001024239.1"; nearest_ref "ENSCGRT00001024239.1"; class_code "="; tss_id "TSS34684"; p_id "P23441";
LT883695v1	Cufflinks	exon	7948286	7948357	.	-	.	gene_id "XLOC_026668"; transcript_id "TCONS_00046754"; exon_number "6"; gene_name "ENSCGRG00001019279.1"; oId "ENSCGRT00001024239.1"; nearest_ref "ENSCGRT00001024239.1"; class_code "="; tss_id "TSS34684"; p_id "P23441";
LT883695v1	Cufflinks	exon	7948905	7949032	.	-	.	gene_id "XLOC_026668"; transcript_id "TCONS_00046754"; exon_number "7"; gene_name "ENSCGRG00001019279.1"; oId "ENSCGRT00001024239.1"; nearest_ref "ENSCGRT00001024239.1"; class_code "="; tss_id "TSS34684"; p_id "P23441";
LT883695v1	Cufflinks	exon	7950031	7950146	.	-	.	gene_id "XLOC_026668"; transcript_id "TCONS_00046754"; exon_number "8"; gene_name "ENSCGRG00001019279.1"; oId "ENSCGRT00001024239.1"; nearest_ref "ENSCGRT00001024239.1"; class_code "="; tss_id "TSS34684"; p_id "P23441";
LT883695v1	Cufflinks	exon	7950755	7950898	.	-	.	gene_id "XLOC_026668"; transcript_id "TCONS_00046754"; exon_number "9"; gene_name "ENSCGRG00001019279.1"; oId "ENSCGRT00001024239.1"; nearest_ref "ENSCGRT00001024239.1"; class_code "="; tss_id "TSS34684"; p_id "P23441";
LT883695v1	Cufflinks	exon	7952722	7952844	.	-	.	gene_id "XLOC_026668"; transcript_id "TCONS_00046754"; exon_number "10"; gene_name "ENSCGRG00001019279.1"; oId "ENSCGRT00001024239.1"; nearest_ref "ENSCGRT00001024239.1"; class_code "="; tss_id "TSS34684"; p_id "P23441";
LT883695v1	Cufflinks	exon	7955853	7955914	.	-	.	gene_id "XLOC_026668"; transcript_id "TCONS_00046754"; exon_number "11"; gene_name "ENSCGRG00001019279.1"; oId "ENSCGRT00001024239.1"; nearest_ref "ENSCGRT00001024239.1"; class_code "="; tss_id "TSS34684"; p_id "P23441";
LT883695v1	Cufflinks	exon	7968680	7969177	.	-	.	gene_id "XLOC_026668"; transcript_id "TCONS_00046754"; exon_number "12"; gene_name "ENSCGRG00001019279.1"; oId "ENSCGRT00001024239.1"; nearest_ref "ENSCGRT00001024239.1"; class_code "="; tss_id "TSS34684"; p_id "P23441";
LT883695v1	Cufflinks	exon	7973789	7973806	.	+	.	gene_id "XLOC_026506"; transcript_id "TCONS_00046447"; exon_number "1"; oId "CUFF.21494.1"; class_code "u"; tss_id "TSS34466";
LT883695v1	Cufflinks	exon	7985905	7986128	.	+	.	gene_id "XLOC_026506"; transcript_id "TCONS_00046447"; exon_number "2"; oId "CUFF.21494.1"; class_code "u"; tss_id "TSS34466";
LT883695v1	Cufflinks	exon	8009103	8009111	.	+	.	gene_id "XLOC_026504"; transcript_id "TCONS_00046443"; exon_number "2"; gene_name "ENSCGRG00001018681.1"; oId "CUFF.21491.1"; nearest_ref "ENSCGRT00001023402.1"; class_code "o"; tss_id "TSS34464";
LT883695v1	Cufflinks	exon	8042208	8042447	.	+	.	gene_id "XLOC_026507"; transcript_id "TCONS_00046448"; exon_number "1"; gene_name "ENSCGRG00001019644.1"; oId "ENSCGRT00001024736.1"; nearest_ref "ENSCGRT00001024736.1"; class_code "="; tss_id "TSS34467"; p_id "P23288";
LT883695v1	Cufflinks	exon	8042660	8042752	.	+	.	gene_id "XLOC_026507"; transcript_id "TCONS_00046448"; exon_number "2"; gene_name "ENSCGRG00001019644.1"; oId "ENSCGRT00001024736.1"; nearest_ref "ENSCGRT00001024736.1"; class_code "="; tss_id "TSS34467"; p_id "P23288";
LT883695v1	Cufflinks	exon	8046563	8046779	.	+	.	gene_id "XLOC_026507"; transcript_id "TCONS_00046448"; exon_number "3"; gene_name "ENSCGRG00001019644.1"; oId "ENSCGRT00001024736.1"; nearest_ref "ENSCGRT00001024736.1"; class_code "="; tss_id "TSS34467"; p_id "P23288";
LT883695v1	Cufflinks	exon	8049603	8049857	.	+	.	gene_id "XLOC_026507"; transcript_id "TCONS_00046448"; exon_number "4"; gene_name "ENSCGRG00001019644.1"; oId "ENSCGRT00001024736.1"; nearest_ref "ENSCGRT00001024736.1"; class_code "="; tss_id "TSS34467"; p_id "P23288";
LT883695v1	Cufflinks	exon	8052008	8053026	.	+	.	gene_id "XLOC_026507"; transcript_id "TCONS_00046448"; exon_number "5"; gene_name "ENSCGRG00001019644.1"; oId "ENSCGRT00001024736.1"; nearest_ref "ENSCGRT00001024736.1"; class_code "="; tss_id "TSS34467"; p_id "P23288";
LT883695v1	Cufflinks	exon	8069116	8069458	.	+	.	gene_id "XLOC_026508"; transcript_id "TCONS_00046449"; exon_number "1"; gene_name "ENSCGRG00001019780.1"; oId "ENSCGRT00001024963.1"; nearest_ref "ENSCGRT00001024963.1"; class_code "="; tss_id "TSS34468"; p_id "P23289";
LT883695v1	Cufflinks	exon	8069116	8069458	.	+	.	gene_id "XLOC_026508"; transcript_id "TCONS_00046450"; exon_number "1"; gene_name "ENSCGRG00001019780.1"; oId "CUFF.21498.1"; nearest_ref "ENSCGRT00001024963.1"; class_code "="; tss_id "TSS34468"; p_id "P23289";
LT883695v1	Cufflinks	exon	8074038	8074726	.	+	.	gene_id "XLOC_026508"; transcript_id "TCONS_00046449"; exon_number "2"; gene_name "ENSCGRG00001019780.1"; oId "ENSCGRT00001024963.1"; nearest_ref "ENSCGRT00001024963.1"; class_code "="; tss_id "TSS34468"; p_id "P23289";
LT883695v1	Cufflinks	exon	8074038	8076068	.	+	.	gene_id "XLOC_026508"; transcript_id "TCONS_00046450"; exon_number "2"; gene_name "ENSCGRG00001019780.1"; oId "CUFF.21498.1"; nearest_ref "ENSCGRT00001024963.1"; class_code "="; tss_id "TSS34468"; p_id "P23289";
LT883695v1	Cufflinks	exon	8079808	8080026	.	-	.	gene_id "XLOC_026669"; transcript_id "TCONS_00046755"; exon_number "1"; gene_name "ENSCGRG00001020393.1"; oId "ENSCGRT00001025844.1"; nearest_ref "ENSCGRT00001025844.1"; class_code "="; tss_id "TSS34685"; p_id "P23442";
LT883695v1	Cufflinks	exon	8081649	8081788	.	-	.	gene_id "XLOC_026669"; transcript_id "TCONS_00046755"; exon_number "2"; gene_name "ENSCGRG00001020393.1"; oId "ENSCGRT00001025844.1"; nearest_ref "ENSCGRT00001025844.1"; class_code "="; tss_id "TSS34685"; p_id "P23442";
LT883695v1	Cufflinks	exon	8082260	8082361	.	-	.	gene_id "XLOC_026669"; transcript_id "TCONS_00046755"; exon_number "3"; gene_name "ENSCGRG00001020393.1"; oId "ENSCGRT00001025844.1"; nearest_ref "ENSCGRT00001025844.1"; class_code "="; tss_id "TSS34685"; p_id "P23442";
LT883695v1	Cufflinks	exon	8082567	8082679	.	-	.	gene_id "XLOC_026669"; transcript_id "TCONS_00046755"; exon_number "4"; gene_name "ENSCGRG00001020393.1"; oId "ENSCGRT00001025844.1"; nearest_ref "ENSCGRT00001025844.1"; class_code "="; tss_id "TSS34685"; p_id "P23442";
LT883695v1	Cufflinks	exon	8097167	8097305	.	-	.	gene_id "XLOC_026669"; transcript_id "TCONS_00046755"; exon_number "5"; gene_name "ENSCGRG00001020393.1"; oId "ENSCGRT00001025844.1"; nearest_ref "ENSCGRT00001025844.1"; class_code "="; tss_id "TSS34685"; p_id "P23442";
LT883695v1	Cufflinks	exon	8136741	8136751	.	+	.	gene_id "XLOC_026509"; transcript_id "TCONS_00046451"; exon_number "1"; gene_name "ENSCGRG00001003628.1"; oId "CUFF.21499.1"; nearest_ref "ENSCGRT00001004350.1"; class_code "j"; tss_id "TSS34469";
LT883695v1	Cufflinks	exon	8137066	8137162	.	-	.	gene_id "XLOC_026669"; transcript_id "TCONS_00046755"; exon_number "6"; gene_name "ENSCGRG00001020393.1"; oId "ENSCGRT00001025844.1"; nearest_ref "ENSCGRT00001025844.1"; class_code "="; tss_id "TSS34685"; p_id "P23442";
LT883695v1	Cufflinks	exon	8141510	8141522	.	-	.	gene_id "XLOC_026670"; transcript_id "TCONS_00046756"; exon_number "1"; gene_name "ENSCGRG00001021323.1"; oId "CUFF.21489.2"; nearest_ref "ENSCGRT00001027185.1"; class_code "x"; tss_id "TSS34686";
LT883695v1	Cufflinks	exon	8141510	8141522	.	-	.	gene_id "XLOC_026670"; transcript_id "TCONS_00046757"; exon_number "1"; gene_name "ENSCGRG00001021323.1"; oId "CUFF.21489.1"; nearest_ref "ENSCGRT00001027185.1"; class_code "x"; tss_id "TSS34687";
LT883695v1	Cufflinks	exon	8141510	8141522	.	-	.	gene_id "XLOC_026670"; transcript_id "TCONS_00046758"; exon_number "1"; gene_name "ENSCGRG00001021323.1"; oId "CUFF.21489.3"; nearest_ref "ENSCGRT00001027185.1"; class_code "x"; tss_id "TSS34687";
LT883695v1	Cufflinks	exon	8208288	8208682	.	+	.	gene_id "XLOC_026501"; transcript_id "TCONS_00046452"; exon_number "1"; gene_name "ENSCGRG00001021323.1"; oId "ENSCGRT00001027185.1"; nearest_ref "ENSCGRT00001027185.1"; class_code "="; tss_id "TSS34461"; p_id "P23284";
LT883695v1	Cufflinks	exon	8208288	8208682	.	+	.	gene_id "XLOC_026501"; transcript_id "TCONS_00046453"; exon_number "1"; gene_name "ENSCGRG00001021323.1"; oId "CUFF.21488.7"; nearest_ref "ENSCGRT00001027185.1"; class_code "="; tss_id "TSS34461"; p_id "P23284";
LT883695v1	Cufflinks	exon	8223081	8223382	.	+	.	gene_id "XLOC_026501"; transcript_id "TCONS_00046452"; exon_number "2"; gene_name "ENSCGRG00001021323.1"; oId "ENSCGRT00001027185.1"; nearest_ref "ENSCGRT00001027185.1"; class_code "="; tss_id "TSS34461"; p_id "P23284";
LT883695v1	Cufflinks	exon	8223081	8223382	.	+	.	gene_id "XLOC_026501"; transcript_id "TCONS_00046453"; exon_number "2"; gene_name "ENSCGRG00001021323.1"; oId "CUFF.21488.7"; nearest_ref "ENSCGRT00001027185.1"; class_code "="; tss_id "TSS34461"; p_id "P23284";
LT883695v1	Cufflinks	exon	8223862	8223871	.	+	.	gene_id "XLOC_026509"; transcript_id "TCONS_00046454"; exon_number "1"; gene_name "ENSCGRG00001003628.1"; oId "CUFF.21499.2"; nearest_ref "ENSCGRT00001004350.1"; class_code "j"; tss_id "TSS34470";
LT883695v1	Cufflinks	exon	8225478	8225601	.	+	.	gene_id "XLOC_026501"; transcript_id "TCONS_00046452"; exon_number "3"; gene_name "ENSCGRG00001021323.1"; oId "ENSCGRT00001027185.1"; nearest_ref "ENSCGRT00001027185.1"; class_code "="; tss_id "TSS34461"; p_id "P23284";
LT883695v1	Cufflinks	exon	8225478	8225601	.	+	.	gene_id "XLOC_026501"; transcript_id "TCONS_00046453"; exon_number "3"; gene_name "ENSCGRG00001021323.1"; oId "CUFF.21488.7"; nearest_ref "ENSCGRT00001027185.1"; class_code "="; tss_id "TSS34461"; p_id "P23284";
LT883695v1	Cufflinks	exon	8227106	8227269	.	+	.	gene_id "XLOC_026501"; transcript_id "TCONS_00046452"; exon_number "4"; gene_name "ENSCGRG00001021323.1"; oId "ENSCGRT00001027185.1"; nearest_ref "ENSCGRT00001027185.1"; class_code "="; tss_id "TSS34461"; p_id "P23284";
LT883695v1	Cufflinks	exon	8227106	8227269	.	+	.	gene_id "XLOC_026501"; transcript_id "TCONS_00046453"; exon_number "4"; gene_name "ENSCGRG00001021323.1"; oId "CUFF.21488.7"; nearest_ref "ENSCGRT00001027185.1"; class_code "="; tss_id "TSS34461"; p_id "P23284";
LT883695v1	Cufflinks	exon	8228315	8228410	.	+	.	gene_id "XLOC_026501"; transcript_id "TCONS_00046452"; exon_number "5"; gene_name "ENSCGRG00001021323.1"; oId "ENSCGRT00001027185.1"; nearest_ref "ENSCGRT00001027185.1"; class_code "="; tss_id "TSS34461"; p_id "P23284";
LT883695v1	Cufflinks	exon	8228315	8228410	.	+	.	gene_id "XLOC_026501"; transcript_id "TCONS_00046453"; exon_number "5"; gene_name "ENSCGRG00001021323.1"; oId "CUFF.21488.7"; nearest_ref "ENSCGRT00001027185.1"; class_code "="; tss_id "TSS34461"; p_id "P23284";
LT883695v1	Cufflinks	exon	8228345	8228410	.	+	.	gene_id "XLOC_026501"; transcript_id "TCONS_00046442"; exon_number "3"; gene_name "ENSCGRG00001021323.1"; oId "CUFF.21488.3"; nearest_ref "ENSCGRT00001027185.1"; class_code "j"; tss_id "TSS34459";
LT883695v1	Cufflinks	exon	8228821	8231170	.	+	.	gene_id "XLOC_026501"; transcript_id "TCONS_00046442"; exon_number "4"; gene_name "ENSCGRG00001021323.1"; oId "CUFF.21488.3"; nearest_ref "ENSCGRT00001027185.1"; class_code "j"; tss_id "TSS34459";
LT883695v1	Cufflinks	exon	8228821	8228914	.	+	.	gene_id "XLOC_026501"; transcript_id "TCONS_00046452"; exon_number "6"; gene_name "ENSCGRG00001021323.1"; oId "ENSCGRT00001027185.1"; nearest_ref "ENSCGRT00001027185.1"; class_code "="; tss_id "TSS34461"; p_id "P23284";
LT883695v1	Cufflinks	exon	8228821	8231170	.	+	.	gene_id "XLOC_026501"; transcript_id "TCONS_00046453"; exon_number "6"; gene_name "ENSCGRG00001021323.1"; oId "CUFF.21488.7"; nearest_ref "ENSCGRT00001027185.1"; class_code "="; tss_id "TSS34461"; p_id "P23284";
LT883695v1	Cufflinks	exon	8230205	8230755	.	-	.	gene_id "XLOC_026670"; transcript_id "TCONS_00046756"; exon_number "2"; gene_name "ENSCGRG00001021323.1"; oId "CUFF.21489.2"; nearest_ref "ENSCGRT00001027185.1"; class_code "x"; tss_id "TSS34686";
LT883695v1	Cufflinks	exon	8230207	8231164	.	-	.	gene_id "XLOC_026670"; transcript_id "TCONS_00046757"; exon_number "2"; gene_name "ENSCGRG00001021323.1"; oId "CUFF.21489.1"; nearest_ref "ENSCGRT00001027185.1"; class_code "x"; tss_id "TSS34687";
LT883695v1	Cufflinks	exon	8230210	8231170	.	-	.	gene_id "XLOC_026670"; transcript_id "TCONS_00046758"; exon_number "2"; gene_name "ENSCGRG00001021323.1"; oId "CUFF.21489.3"; nearest_ref "ENSCGRT00001027185.1"; class_code "x"; tss_id "TSS34687";
LT883695v1	Cufflinks	exon	8237229	8237421	.	+	.	gene_id "XLOC_026510"; transcript_id "TCONS_00046455"; exon_number "1"; gene_name "ENSCGRG00001021938.1"; oId "ENSCGRT00001028070.1"; nearest_ref "ENSCGRT00001028070.1"; class_code "="; tss_id "TSS34474"; p_id "P23293";
LT883695v1	Cufflinks	exon	8239220	8239413	.	+	.	gene_id "XLOC_026510"; transcript_id "TCONS_00046455"; exon_number "2"; gene_name "ENSCGRG00001021938.1"; oId "ENSCGRT00001028070.1"; nearest_ref "ENSCGRT00001028070.1"; class_code "="; tss_id "TSS34474"; p_id "P23293";
LT883695v1	Cufflinks	exon	8244023	8244138	.	+	.	gene_id "XLOC_026510"; transcript_id "TCONS_00046455"; exon_number "3"; gene_name "ENSCGRG00001021938.1"; oId "ENSCGRT00001028070.1"; nearest_ref "ENSCGRT00001028070.1"; class_code "="; tss_id "TSS34474"; p_id "P23293";
LT883695v1	Cufflinks	exon	8246243	8246382	.	+	.	gene_id "XLOC_026510"; transcript_id "TCONS_00046455"; exon_number "4"; gene_name "ENSCGRG00001021938.1"; oId "ENSCGRT00001028070.1"; nearest_ref "ENSCGRT00001028070.1"; class_code "="; tss_id "TSS34474"; p_id "P23293";
LT883695v1	Cufflinks	exon	8246529	8246623	.	+	.	gene_id "XLOC_026510"; transcript_id "TCONS_00046455"; exon_number "5"; gene_name "ENSCGRG00001021938.1"; oId "ENSCGRT00001028070.1"; nearest_ref "ENSCGRT00001028070.1"; class_code "="; tss_id "TSS34474"; p_id "P23293";
LT883695v1	Cufflinks	exon	8249512	8249649	.	+	.	gene_id "XLOC_026510"; transcript_id "TCONS_00046455"; exon_number "6"; gene_name "ENSCGRG00001021938.1"; oId "ENSCGRT00001028070.1"; nearest_ref "ENSCGRT00001028070.1"; class_code "="; tss_id "TSS34474"; p_id "P23293";
LT883695v1	Cufflinks	exon	8251874	8251969	.	+	.	gene_id "XLOC_026510"; transcript_id "TCONS_00046455"; exon_number "7"; gene_name "ENSCGRG00001021938.1"; oId "ENSCGRT00001028070.1"; nearest_ref "ENSCGRT00001028070.1"; class_code "="; tss_id "TSS34474"; p_id "P23293";
LT883695v1	Cufflinks	exon	8256207	8256455	.	+	.	gene_id "XLOC_026510"; transcript_id "TCONS_00046455"; exon_number "8"; gene_name "ENSCGRG00001021938.1"; oId "ENSCGRT00001028070.1"; nearest_ref "ENSCGRT00001028070.1"; class_code "="; tss_id "TSS34474"; p_id "P23293";
LT883695v1	Cufflinks	exon	8257541	8257631	.	+	.	gene_id "XLOC_026510"; transcript_id "TCONS_00046455"; exon_number "9"; gene_name "ENSCGRG00001021938.1"; oId "ENSCGRT00001028070.1"; nearest_ref "ENSCGRT00001028070.1"; class_code "="; tss_id "TSS34474"; p_id "P23293";
LT883695v1	Cufflinks	exon	8258203	8258319	.	+	.	gene_id "XLOC_026510"; transcript_id "TCONS_00046455"; exon_number "10"; gene_name "ENSCGRG00001021938.1"; oId "ENSCGRT00001028070.1"; nearest_ref "ENSCGRT00001028070.1"; class_code "="; tss_id "TSS34474"; p_id "P23293";
LT883695v1	Cufflinks	exon	8260191	8260297	.	+	.	gene_id "XLOC_026510"; transcript_id "TCONS_00046455"; exon_number "11"; gene_name "ENSCGRG00001021938.1"; oId "ENSCGRT00001028070.1"; nearest_ref "ENSCGRT00001028070.1"; class_code "="; tss_id "TSS34474"; p_id "P23293";
LT883695v1	Cufflinks	exon	8261361	8261454	.	+	.	gene_id "XLOC_026510"; transcript_id "TCONS_00046455"; exon_number "12"; gene_name "ENSCGRG00001021938.1"; oId "ENSCGRT00001028070.1"; nearest_ref "ENSCGRT00001028070.1"; class_code "="; tss_id "TSS34474"; p_id "P23293";
LT883695v1	Cufflinks	exon	8263018	8263148	.	+	.	gene_id "XLOC_026510"; transcript_id "TCONS_00046455"; exon_number "13"; gene_name "ENSCGRG00001021938.1"; oId "ENSCGRT00001028070.1"; nearest_ref "ENSCGRT00001028070.1"; class_code "="; tss_id "TSS34474"; p_id "P23293";
LT883695v1	Cufflinks	exon	8263853	8263921	.	+	.	gene_id "XLOC_026510"; transcript_id "TCONS_00046455"; exon_number "14"; gene_name "ENSCGRG00001021938.1"; oId "ENSCGRT00001028070.1"; nearest_ref "ENSCGRT00001028070.1"; class_code "="; tss_id "TSS34474"; p_id "P23293";
LT883695v1	Cufflinks	exon	8267958	8269049	.	-	.	gene_id "XLOC_026671"; transcript_id "TCONS_00046759"; exon_number "1"; gene_name "ENSCGRG00001023104.1"; oId "CUFF.21501.2"; nearest_ref "ENSCGRT00001029784.1"; class_code "="; tss_id "TSS34688"; p_id "P23444";
LT883695v1	Cufflinks	exon	8267958	8269049	.	-	.	gene_id "XLOC_026671"; transcript_id "TCONS_00046760"; exon_number "1"; gene_name "ENSCGRG00001023104.1"; oId "ENSCGRT00001029775.1"; nearest_ref "ENSCGRT00001029775.1"; class_code "="; tss_id "TSS34689"; p_id "P23443";
LT883695v1	Cufflinks	exon	8268070	8268210	.	+	.	gene_id "XLOC_026511"; transcript_id "TCONS_00046456"; exon_number "1"; gene_name "ENSCGRG00001023104.1"; oId "CUFF.21502.1"; nearest_ref "ENSCGRT00001029775.1"; class_code "x"; tss_id "TSS34475";
LT883695v1	Cufflinks	exon	8268910	8268966	.	+	.	gene_id "XLOC_026511"; transcript_id "TCONS_00046456"; exon_number "2"; gene_name "ENSCGRG00001023104.1"; oId "CUFF.21502.1"; nearest_ref "ENSCGRT00001029775.1"; class_code "x"; tss_id "TSS34475";
LT883695v1	Cufflinks	exon	8268945	8269049	.	-	.	gene_id "XLOC_026671"; transcript_id "TCONS_00046761"; exon_number "1"; gene_name "ENSCGRG00001023104.1"; oId "ENSCGRT00001029784.1"; nearest_ref "ENSCGRT00001029784.1"; class_code "="; tss_id "TSS34688"; p_id "P23444";
LT883695v1	Cufflinks	exon	8269269	8269395	.	-	.	gene_id "XLOC_026671"; transcript_id "TCONS_00046759"; exon_number "2"; gene_name "ENSCGRG00001023104.1"; oId "CUFF.21501.2"; nearest_ref "ENSCGRT00001029784.1"; class_code "="; tss_id "TSS34688"; p_id "P23444";
LT883695v1	Cufflinks	exon	8269269	8269395	.	-	.	gene_id "XLOC_026671"; transcript_id "TCONS_00046760"; exon_number "2"; gene_name "ENSCGRG00001023104.1"; oId "ENSCGRT00001029775.1"; nearest_ref "ENSCGRT00001029775.1"; class_code "="; tss_id "TSS34689"; p_id "P23443";
LT883695v1	Cufflinks	exon	8269269	8269395	.	-	.	gene_id "XLOC_026671"; transcript_id "TCONS_00046761"; exon_number "2"; gene_name "ENSCGRG00001023104.1"; oId "ENSCGRT00001029784.1"; nearest_ref "ENSCGRT00001029784.1"; class_code "="; tss_id "TSS34688"; p_id "P23444";
LT883695v1	Cufflinks	exon	8273490	8273637	.	-	.	gene_id "XLOC_026671"; transcript_id "TCONS_00046759"; exon_number "3"; gene_name "ENSCGRG00001023104.1"; oId "CUFF.21501.2"; nearest_ref "ENSCGRT00001029784.1"; class_code "="; tss_id "TSS34688"; p_id "P23444";
LT883695v1	Cufflinks	exon	8273490	8273637	.	-	.	gene_id "XLOC_026671"; transcript_id "TCONS_00046760"; exon_number "3"; gene_name "ENSCGRG00001023104.1"; oId "ENSCGRT00001029775.1"; nearest_ref "ENSCGRT00001029775.1"; class_code "="; tss_id "TSS34689"; p_id "P23443";
LT883695v1	Cufflinks	exon	8273490	8273637	.	-	.	gene_id "XLOC_026671"; transcript_id "TCONS_00046761"; exon_number "3"; gene_name "ENSCGRG00001023104.1"; oId "ENSCGRT00001029784.1"; nearest_ref "ENSCGRT00001029784.1"; class_code "="; tss_id "TSS34688"; p_id "P23444";
LT883695v1	Cufflinks	exon	8275857	8276020	.	-	.	gene_id "XLOC_026671"; transcript_id "TCONS_00046759"; exon_number "4"; gene_name "ENSCGRG00001023104.1"; oId "CUFF.21501.2"; nearest_ref "ENSCGRT00001029784.1"; class_code "="; tss_id "TSS34688"; p_id "P23444";
LT883695v1	Cufflinks	exon	8275857	8276020	.	-	.	gene_id "XLOC_026671"; transcript_id "TCONS_00046760"; exon_number "4"; gene_name "ENSCGRG00001023104.1"; oId "ENSCGRT00001029775.1"; nearest_ref "ENSCGRT00001029775.1"; class_code "="; tss_id "TSS34689"; p_id "P23443";
LT883695v1	Cufflinks	exon	8275857	8276020	.	-	.	gene_id "XLOC_026671"; transcript_id "TCONS_00046761"; exon_number "4"; gene_name "ENSCGRG00001023104.1"; oId "ENSCGRT00001029784.1"; nearest_ref "ENSCGRT00001029784.1"; class_code "="; tss_id "TSS34688"; p_id "P23444";
LT883695v1	Cufflinks	exon	8278481	8278633	.	-	.	gene_id "XLOC_026671"; transcript_id "TCONS_00046759"; exon_number "5"; gene_name "ENSCGRG00001023104.1"; oId "CUFF.21501.2"; nearest_ref "ENSCGRT00001029784.1"; class_code "="; tss_id "TSS34688"; p_id "P23444";
LT883695v1	Cufflinks	exon	8278481	8278633	.	-	.	gene_id "XLOC_026671"; transcript_id "TCONS_00046760"; exon_number "5"; gene_name "ENSCGRG00001023104.1"; oId "ENSCGRT00001029775.1"; nearest_ref "ENSCGRT00001029775.1"; class_code "="; tss_id "TSS34689"; p_id "P23443";
LT883695v1	Cufflinks	exon	8278481	8278633	.	-	.	gene_id "XLOC_026671"; transcript_id "TCONS_00046761"; exon_number "5"; gene_name "ENSCGRG00001023104.1"; oId "ENSCGRT00001029784.1"; nearest_ref "ENSCGRT00001029784.1"; class_code "="; tss_id "TSS34688"; p_id "P23444";
LT883695v1	Cufflinks	exon	8279823	8279922	.	-	.	gene_id "XLOC_026671"; transcript_id "TCONS_00046759"; exon_number "6"; gene_name "ENSCGRG00001023104.1"; oId "CUFF.21501.2"; nearest_ref "ENSCGRT00001029784.1"; class_code "="; tss_id "TSS34688"; p_id "P23444";
LT883695v1	Cufflinks	exon	8279823	8279922	.	-	.	gene_id "XLOC_026671"; transcript_id "TCONS_00046760"; exon_number "6"; gene_name "ENSCGRG00001023104.1"; oId "ENSCGRT00001029775.1"; nearest_ref "ENSCGRT00001029775.1"; class_code "="; tss_id "TSS34689"; p_id "P23443";
LT883695v1	Cufflinks	exon	8279823	8279922	.	-	.	gene_id "XLOC_026671"; transcript_id "TCONS_00046761"; exon_number "6"; gene_name "ENSCGRG00001023104.1"; oId "ENSCGRT00001029784.1"; nearest_ref "ENSCGRT00001029784.1"; class_code "="; tss_id "TSS34688"; p_id "P23444";
LT883695v1	Cufflinks	exon	8284547	8284574	.	-	.	gene_id "XLOC_026671"; transcript_id "TCONS_00046759"; exon_number "7"; gene_name "ENSCGRG00001023104.1"; oId "CUFF.21501.2"; nearest_ref "ENSCGRT00001029784.1"; class_code "="; tss_id "TSS34688"; p_id "P23444";
LT883695v1	Cufflinks	exon	8284547	8284574	.	-	.	gene_id "XLOC_026671"; transcript_id "TCONS_00046761"; exon_number "7"; gene_name "ENSCGRG00001023104.1"; oId "ENSCGRT00001029784.1"; nearest_ref "ENSCGRT00001029784.1"; class_code "="; tss_id "TSS34688"; p_id "P23444";
LT883695v1	Cufflinks	exon	8284587	8284655	.	-	.	gene_id "XLOC_026671"; transcript_id "TCONS_00046759"; exon_number "8"; gene_name "ENSCGRG00001023104.1"; oId "CUFF.21501.2"; nearest_ref "ENSCGRT00001029784.1"; class_code "="; tss_id "TSS34688"; p_id "P23444";
LT883695v1	Cufflinks	exon	8284587	8284655	.	-	.	gene_id "XLOC_026671"; transcript_id "TCONS_00046761"; exon_number "8"; gene_name "ENSCGRG00001023104.1"; oId "ENSCGRT00001029784.1"; nearest_ref "ENSCGRT00001029784.1"; class_code "="; tss_id "TSS34688"; p_id "P23444";
LT883695v1	Cufflinks	exon	8284992	8285118	.	-	.	gene_id "XLOC_026671"; transcript_id "TCONS_00046760"; exon_number "7"; gene_name "ENSCGRG00001023104.1"; oId "ENSCGRT00001029775.1"; nearest_ref "ENSCGRT00001029775.1"; class_code "="; tss_id "TSS34689"; p_id "P23443";
LT883695v1	Cufflinks	exon	8285442	8285793	.	+	.	gene_id "XLOC_026512"; transcript_id "TCONS_00046457"; exon_number "1"; oId "CUFF.21504.1"; class_code "u"; tss_id "TSS34476";
LT883695v1	Cufflinks	exon	8285872	8286342	.	+	.	gene_id "XLOC_026512"; transcript_id "TCONS_00046457"; exon_number "2"; oId "CUFF.21504.1"; class_code "u"; tss_id "TSS34476";
LT883695v1	Cufflinks	exon	8287813	8287926	.	+	.	gene_id "XLOC_026509"; transcript_id "TCONS_00046458"; exon_number "1"; gene_name "ENSCGRG00001003628.1"; oId "ENSCGRT00001004350.1"; nearest_ref "ENSCGRT00001004350.1"; class_code "="; tss_id "TSS34471"; p_id "P23291";
LT883695v1	Cufflinks	exon	8293229	8293257	.	+	.	gene_id "XLOC_026509"; transcript_id "TCONS_00046459"; exon_number "1"; gene_name "ENSCGRG00001003628.1"; oId "ENSCGRT00001004360.1"; nearest_ref "ENSCGRT00001004360.1"; class_code "="; tss_id "TSS34472"; p_id "P23292";
LT883695v1	Cufflinks	exon	8293229	8293257	.	+	.	gene_id "XLOC_026509"; transcript_id "TCONS_00046460"; exon_number "1"; gene_name "ENSCGRG00001003628.1"; oId "CUFF.21499.4"; nearest_ref "ENSCGRT00001004360.1"; class_code "="; tss_id "TSS34472"; p_id "P23292";
LT883695v1	Cufflinks	exon	8293505	8293585	.	+	.	gene_id "XLOC_026509"; transcript_id "TCONS_00046458"; exon_number "2"; gene_name "ENSCGRG00001003628.1"; oId "ENSCGRT00001004350.1"; nearest_ref "ENSCGRT00001004350.1"; class_code "="; tss_id "TSS34471"; p_id "P23291";
LT883695v1	Cufflinks	exon	8293505	8293585	.	+	.	gene_id "XLOC_026509"; transcript_id "TCONS_00046459"; exon_number "2"; gene_name "ENSCGRG00001003628.1"; oId "ENSCGRT00001004360.1"; nearest_ref "ENSCGRT00001004360.1"; class_code "="; tss_id "TSS34472"; p_id "P23292";
LT883695v1	Cufflinks	exon	8293505	8293585	.	+	.	gene_id "XLOC_026509"; transcript_id "TCONS_00046460"; exon_number "2"; gene_name "ENSCGRG00001003628.1"; oId "CUFF.21499.4"; nearest_ref "ENSCGRT00001004360.1"; class_code "="; tss_id "TSS34472"; p_id "P23292";
LT883695v1	Cufflinks	exon	8299278	8299406	.	+	.	gene_id "XLOC_026509"; transcript_id "TCONS_00046458"; exon_number "3"; gene_name "ENSCGRG00001003628.1"; oId "ENSCGRT00001004350.1"; nearest_ref "ENSCGRT00001004350.1"; class_code "="; tss_id "TSS34471"; p_id "P23291";
LT883695v1	Cufflinks	exon	8299278	8299406	.	+	.	gene_id "XLOC_026509"; transcript_id "TCONS_00046459"; exon_number "3"; gene_name "ENSCGRG00001003628.1"; oId "ENSCGRT00001004360.1"; nearest_ref "ENSCGRT00001004360.1"; class_code "="; tss_id "TSS34472"; p_id "P23292";
LT883695v1	Cufflinks	exon	8299278	8299406	.	+	.	gene_id "XLOC_026509"; transcript_id "TCONS_00046460"; exon_number "3"; gene_name "ENSCGRG00001003628.1"; oId "CUFF.21499.4"; nearest_ref "ENSCGRT00001004360.1"; class_code "="; tss_id "TSS34472"; p_id "P23292";
LT883695v1	Cufflinks	exon	8302803	8302917	.	+	.	gene_id "XLOC_026509"; transcript_id "TCONS_00046458"; exon_number "4"; gene_name "ENSCGRG00001003628.1"; oId "ENSCGRT00001004350.1"; nearest_ref "ENSCGRT00001004350.1"; class_code "="; tss_id "TSS34471"; p_id "P23291";
LT883695v1	Cufflinks	exon	8302803	8302917	.	+	.	gene_id "XLOC_026509"; transcript_id "TCONS_00046459"; exon_number "4"; gene_name "ENSCGRG00001003628.1"; oId "ENSCGRT00001004360.1"; nearest_ref "ENSCGRT00001004360.1"; class_code "="; tss_id "TSS34472"; p_id "P23292";
LT883695v1	Cufflinks	exon	8302803	8302917	.	+	.	gene_id "XLOC_026509"; transcript_id "TCONS_00046460"; exon_number "4"; gene_name "ENSCGRG00001003628.1"; oId "CUFF.21499.4"; nearest_ref "ENSCGRT00001004360.1"; class_code "="; tss_id "TSS34472"; p_id "P23292";
LT883695v1	Cufflinks	exon	8306564	8306728	.	+	.	gene_id "XLOC_026509"; transcript_id "TCONS_00046451"; exon_number "2"; gene_name "ENSCGRG00001003628.1"; oId "CUFF.21499.1"; nearest_ref "ENSCGRT00001004350.1"; class_code "j"; tss_id "TSS34469";
LT883695v1	Cufflinks	exon	8306564	8306728	.	+	.	gene_id "XLOC_026509"; transcript_id "TCONS_00046458"; exon_number "5"; gene_name "ENSCGRG00001003628.1"; oId "ENSCGRT00001004350.1"; nearest_ref "ENSCGRT00001004350.1"; class_code "="; tss_id "TSS34471"; p_id "P23291";
LT883695v1	Cufflinks	exon	8306564	8306728	.	+	.	gene_id "XLOC_026509"; transcript_id "TCONS_00046459"; exon_number "5"; gene_name "ENSCGRG00001003628.1"; oId "ENSCGRT00001004360.1"; nearest_ref "ENSCGRT00001004360.1"; class_code "="; tss_id "TSS34472"; p_id "P23292";
LT883695v1	Cufflinks	exon	8306564	8306728	.	+	.	gene_id "XLOC_026509"; transcript_id "TCONS_00046460"; exon_number "5"; gene_name "ENSCGRG00001003628.1"; oId "CUFF.21499.4"; nearest_ref "ENSCGRT00001004360.1"; class_code "="; tss_id "TSS34472"; p_id "P23292";
LT883695v1	Cufflinks	exon	8314919	8315086	.	+	.	gene_id "XLOC_026509"; transcript_id "TCONS_00046451"; exon_number "3"; gene_name "ENSCGRG00001003628.1"; oId "CUFF.21499.1"; nearest_ref "ENSCGRT00001004350.1"; class_code "j"; tss_id "TSS34469";
LT883695v1	Cufflinks	exon	8314919	8315086	.	+	.	gene_id "XLOC_026509"; transcript_id "TCONS_00046458"; exon_number "6"; gene_name "ENSCGRG00001003628.1"; oId "ENSCGRT00001004350.1"; nearest_ref "ENSCGRT00001004350.1"; class_code "="; tss_id "TSS34471"; p_id "P23291";
LT883695v1	Cufflinks	exon	8314919	8315086	.	+	.	gene_id "XLOC_026509"; transcript_id "TCONS_00046459"; exon_number "6"; gene_name "ENSCGRG00001003628.1"; oId "ENSCGRT00001004360.1"; nearest_ref "ENSCGRT00001004360.1"; class_code "="; tss_id "TSS34472"; p_id "P23292";
LT883695v1	Cufflinks	exon	8314919	8315086	.	+	.	gene_id "XLOC_026509"; transcript_id "TCONS_00046460"; exon_number "6"; gene_name "ENSCGRG00001003628.1"; oId "CUFF.21499.4"; nearest_ref "ENSCGRT00001004360.1"; class_code "="; tss_id "TSS34472"; p_id "P23292";
LT883695v1	Cufflinks	exon	8317441	8317578	.	+	.	gene_id "XLOC_026509"; transcript_id "TCONS_00046451"; exon_number "4"; gene_name "ENSCGRG00001003628.1"; oId "CUFF.21499.1"; nearest_ref "ENSCGRT00001004350.1"; class_code "j"; tss_id "TSS34469";
LT883695v1	Cufflinks	exon	8317441	8317578	.	+	.	gene_id "XLOC_026509"; transcript_id "TCONS_00046458"; exon_number "7"; gene_name "ENSCGRG00001003628.1"; oId "ENSCGRT00001004350.1"; nearest_ref "ENSCGRT00001004350.1"; class_code "="; tss_id "TSS34471"; p_id "P23291";
LT883695v1	Cufflinks	exon	8317441	8317578	.	+	.	gene_id "XLOC_026509"; transcript_id "TCONS_00046459"; exon_number "7"; gene_name "ENSCGRG00001003628.1"; oId "ENSCGRT00001004360.1"; nearest_ref "ENSCGRT00001004360.1"; class_code "="; tss_id "TSS34472"; p_id "P23292";
LT883695v1	Cufflinks	exon	8317441	8317578	.	+	.	gene_id "XLOC_026509"; transcript_id "TCONS_00046460"; exon_number "7"; gene_name "ENSCGRG00001003628.1"; oId "CUFF.21499.4"; nearest_ref "ENSCGRT00001004360.1"; class_code "="; tss_id "TSS34472"; p_id "P23292";
LT883695v1	Cufflinks	exon	8318735	8318863	.	+	.	gene_id "XLOC_026509"; transcript_id "TCONS_00046451"; exon_number "5"; gene_name "ENSCGRG00001003628.1"; oId "CUFF.21499.1"; nearest_ref "ENSCGRT00001004350.1"; class_code "j"; tss_id "TSS34469";
LT883695v1	Cufflinks	exon	8318735	8318863	.	+	.	gene_id "XLOC_026509"; transcript_id "TCONS_00046458"; exon_number "8"; gene_name "ENSCGRG00001003628.1"; oId "ENSCGRT00001004350.1"; nearest_ref "ENSCGRT00001004350.1"; class_code "="; tss_id "TSS34471"; p_id "P23291";
LT883695v1	Cufflinks	exon	8318735	8318863	.	+	.	gene_id "XLOC_026509"; transcript_id "TCONS_00046459"; exon_number "8"; gene_name "ENSCGRG00001003628.1"; oId "ENSCGRT00001004360.1"; nearest_ref "ENSCGRT00001004360.1"; class_code "="; tss_id "TSS34472"; p_id "P23292";
LT883695v1	Cufflinks	exon	8318735	8318863	.	+	.	gene_id "XLOC_026509"; transcript_id "TCONS_00046460"; exon_number "8"; gene_name "ENSCGRG00001003628.1"; oId "CUFF.21499.4"; nearest_ref "ENSCGRT00001004360.1"; class_code "="; tss_id "TSS34472"; p_id "P23292";
LT883695v1	Cufflinks	exon	8319542	8319728	.	+	.	gene_id "XLOC_026509"; transcript_id "TCONS_00046451"; exon_number "6"; gene_name "ENSCGRG00001003628.1"; oId "CUFF.21499.1"; nearest_ref "ENSCGRT00001004350.1"; class_code "j"; tss_id "TSS34469";
LT883695v1	Cufflinks	exon	8319542	8319728	.	+	.	gene_id "XLOC_026509"; transcript_id "TCONS_00046458"; exon_number "9"; gene_name "ENSCGRG00001003628.1"; oId "ENSCGRT00001004350.1"; nearest_ref "ENSCGRT00001004350.1"; class_code "="; tss_id "TSS34471"; p_id "P23291";
LT883695v1	Cufflinks	exon	8319542	8319728	.	+	.	gene_id "XLOC_026509"; transcript_id "TCONS_00046459"; exon_number "9"; gene_name "ENSCGRG00001003628.1"; oId "ENSCGRT00001004360.1"; nearest_ref "ENSCGRT00001004360.1"; class_code "="; tss_id "TSS34472"; p_id "P23292";
LT883695v1	Cufflinks	exon	8319542	8319728	.	+	.	gene_id "XLOC_026509"; transcript_id "TCONS_00046460"; exon_number "9"; gene_name "ENSCGRG00001003628.1"; oId "CUFF.21499.4"; nearest_ref "ENSCGRT00001004360.1"; class_code "="; tss_id "TSS34472"; p_id "P23292";
LT883695v1	Cufflinks	exon	8319691	8319728	.	+	.	gene_id "XLOC_026509"; transcript_id "TCONS_00046454"; exon_number "2"; gene_name "ENSCGRG00001003628.1"; oId "CUFF.21499.2"; nearest_ref "ENSCGRT00001004350.1"; class_code "j"; tss_id "TSS34470";
LT883695v1	Cufflinks	exon	8332126	8332158	.	+	.	gene_id "XLOC_026509"; transcript_id "TCONS_00046461"; exon_number "1"; gene_name "ENSCGRG00001003628.1"; oId "ENSCGRT00001004362.1"; nearest_ref "ENSCGRT00001004362.1"; class_code "="; tss_id "TSS34473"; p_id "P23290";
LT883695v1	Cufflinks	exon	8332126	8332158	.	+	.	gene_id "XLOC_026509"; transcript_id "TCONS_00046462"; exon_number "1"; gene_name "ENSCGRG00001003628.1"; oId "CUFF.21499.7"; nearest_ref "ENSCGRT00001004362.1"; class_code "="; tss_id "TSS34473"; p_id "P23290";
LT883695v1	Cufflinks	exon	8335354	8335511	.	+	.	gene_id "XLOC_026509"; transcript_id "TCONS_00046451"; exon_number "7"; gene_name "ENSCGRG00001003628.1"; oId "CUFF.21499.1"; nearest_ref "ENSCGRT00001004350.1"; class_code "j"; tss_id "TSS34469";
LT883695v1	Cufflinks	exon	8335354	8335511	.	+	.	gene_id "XLOC_026509"; transcript_id "TCONS_00046454"; exon_number "3"; gene_name "ENSCGRG00001003628.1"; oId "CUFF.21499.2"; nearest_ref "ENSCGRT00001004350.1"; class_code "j"; tss_id "TSS34470";
LT883695v1	Cufflinks	exon	8335354	8335511	.	+	.	gene_id "XLOC_026509"; transcript_id "TCONS_00046458"; exon_number "10"; gene_name "ENSCGRG00001003628.1"; oId "ENSCGRT00001004350.1"; nearest_ref "ENSCGRT00001004350.1"; class_code "="; tss_id "TSS34471"; p_id "P23291";
LT883695v1	Cufflinks	exon	8335354	8335511	.	+	.	gene_id "XLOC_026509"; transcript_id "TCONS_00046459"; exon_number "10"; gene_name "ENSCGRG00001003628.1"; oId "ENSCGRT00001004360.1"; nearest_ref "ENSCGRT00001004360.1"; class_code "="; tss_id "TSS34472"; p_id "P23292";
LT883695v1	Cufflinks	exon	8335354	8335511	.	+	.	gene_id "XLOC_026509"; transcript_id "TCONS_00046460"; exon_number "10"; gene_name "ENSCGRG00001003628.1"; oId "CUFF.21499.4"; nearest_ref "ENSCGRT00001004360.1"; class_code "="; tss_id "TSS34472"; p_id "P23292";
LT883695v1	Cufflinks	exon	8335365	8335511	.	+	.	gene_id "XLOC_026509"; transcript_id "TCONS_00046461"; exon_number "2"; gene_name "ENSCGRG00001003628.1"; oId "ENSCGRT00001004362.1"; nearest_ref "ENSCGRT00001004362.1"; class_code "="; tss_id "TSS34473"; p_id "P23290";
LT883695v1	Cufflinks	exon	8335365	8335511	.	+	.	gene_id "XLOC_026509"; transcript_id "TCONS_00046462"; exon_number "2"; gene_name "ENSCGRG00001003628.1"; oId "CUFF.21499.7"; nearest_ref "ENSCGRT00001004362.1"; class_code "="; tss_id "TSS34473"; p_id "P23290";
LT883695v1	Cufflinks	exon	8367735	8371787	.	+	.	gene_id "XLOC_026509"; transcript_id "TCONS_00046451"; exon_number "8"; gene_name "ENSCGRG00001003628.1"; oId "CUFF.21499.1"; nearest_ref "ENSCGRT00001004350.1"; class_code "j"; tss_id "TSS34469";
LT883695v1	Cufflinks	exon	8367735	8371787	.	+	.	gene_id "XLOC_026509"; transcript_id "TCONS_00046454"; exon_number "4"; gene_name "ENSCGRG00001003628.1"; oId "CUFF.21499.2"; nearest_ref "ENSCGRT00001004350.1"; class_code "j"; tss_id "TSS34470";
LT883695v1	Cufflinks	exon	8367735	8371756	.	+	.	gene_id "XLOC_026509"; transcript_id "TCONS_00046458"; exon_number "11"; gene_name "ENSCGRG00001003628.1"; oId "ENSCGRT00001004350.1"; nearest_ref "ENSCGRT00001004350.1"; class_code "="; tss_id "TSS34471"; p_id "P23291";
LT883695v1	Cufflinks	exon	8367735	8367893	.	+	.	gene_id "XLOC_026509"; transcript_id "TCONS_00046459"; exon_number "11"; gene_name "ENSCGRG00001003628.1"; oId "ENSCGRT00001004360.1"; nearest_ref "ENSCGRT00001004360.1"; class_code "="; tss_id "TSS34472"; p_id "P23292";
LT883695v1	Cufflinks	exon	8367735	8371787	.	+	.	gene_id "XLOC_026509"; transcript_id "TCONS_00046460"; exon_number "11"; gene_name "ENSCGRG00001003628.1"; oId "CUFF.21499.4"; nearest_ref "ENSCGRT00001004360.1"; class_code "="; tss_id "TSS34472"; p_id "P23292";
LT883695v1	Cufflinks	exon	8367735	8367893	.	+	.	gene_id "XLOC_026509"; transcript_id "TCONS_00046461"; exon_number "3"; gene_name "ENSCGRG00001003628.1"; oId "ENSCGRT00001004362.1"; nearest_ref "ENSCGRT00001004362.1"; class_code "="; tss_id "TSS34473"; p_id "P23290";
LT883695v1	Cufflinks	exon	8367735	8371787	.	+	.	gene_id "XLOC_026509"; transcript_id "TCONS_00046462"; exon_number "3"; gene_name "ENSCGRG00001003628.1"; oId "CUFF.21499.7"; nearest_ref "ENSCGRT00001004362.1"; class_code "="; tss_id "TSS34473"; p_id "P23290";
LT883695v1	Cufflinks	exon	8374954	8375070	.	-	.	gene_id "XLOC_026672"; transcript_id "TCONS_00046762"; exon_number "1"; gene_name "ENSCGRG00001008100.1"; oId "ENSCGRT00001009438.1"; nearest_ref "ENSCGRT00001009438.1"; class_code "="; tss_id "TSS34690";
LT883695v1	Cufflinks	exon	8384505	8384972	.	-	.	gene_id "XLOC_026673"; transcript_id "TCONS_00046763"; exon_number "1"; gene_name "ENSCGRG00001006841.1"; oId "ENSCGRT00001008015.1"; nearest_ref "ENSCGRT00001008015.1"; class_code "="; tss_id "TSS34691"; p_id "P23445";
LT883695v1	Cufflinks	exon	8387969	8388994	.	-	.	gene_id "XLOC_026673"; transcript_id "TCONS_00046763"; exon_number "2"; gene_name "ENSCGRG00001006841.1"; oId "ENSCGRT00001008015.1"; nearest_ref "ENSCGRT00001008015.1"; class_code "="; tss_id "TSS34691"; p_id "P23445";
LT883695v1	Cufflinks	exon	8398412	8398563	.	-	.	gene_id "XLOC_026674"; transcript_id "TCONS_00046764"; exon_number "1"; gene_name "ENSCGRG00001007787.1"; oId "ENSCGRT00001009099.1"; nearest_ref "ENSCGRT00001009099.1"; class_code "="; tss_id "TSS34692"; p_id "P23446";
LT883695v1	Cufflinks	exon	8398656	8398796	.	-	.	gene_id "XLOC_026674"; transcript_id "TCONS_00046764"; exon_number "2"; gene_name "ENSCGRG00001007787.1"; oId "ENSCGRT00001009099.1"; nearest_ref "ENSCGRT00001009099.1"; class_code "="; tss_id "TSS34692"; p_id "P23446";
LT883695v1	Cufflinks	exon	8402310	8402394	.	-	.	gene_id "XLOC_026674"; transcript_id "TCONS_00046764"; exon_number "3"; gene_name "ENSCGRG00001007787.1"; oId "ENSCGRT00001009099.1"; nearest_ref "ENSCGRT00001009099.1"; class_code "="; tss_id "TSS34692"; p_id "P23446";
LT883695v1	Cufflinks	exon	8409713	8409873	.	-	.	gene_id "XLOC_026675"; transcript_id "TCONS_00046765"; exon_number "1"; gene_name "ENSCGRG00001008335.1"; oId "ENSCGRT00001009699.1"; nearest_ref "ENSCGRT00001009699.1"; class_code "="; tss_id "TSS34693"; p_id "P23447";
LT883695v1	Cufflinks	exon	8409966	8410044	.	-	.	gene_id "XLOC_026675"; transcript_id "TCONS_00046765"; exon_number "2"; gene_name "ENSCGRG00001008335.1"; oId "ENSCGRT00001009699.1"; nearest_ref "ENSCGRT00001009699.1"; class_code "="; tss_id "TSS34693"; p_id "P23447";
LT883695v1	Cufflinks	exon	8420581	8420756	.	-	.	gene_id "XLOC_026676"; transcript_id "TCONS_00046766"; exon_number "1"; gene_name "ENSCGRG00001013326.1"; oId "ENSCGRT00001015980.1"; nearest_ref "ENSCGRT00001015980.1"; class_code "="; tss_id "TSS34694"; p_id "P23448";
LT883695v1	Cufflinks	exon	8420890	8420965	.	-	.	gene_id "XLOC_026676"; transcript_id "TCONS_00046766"; exon_number "2"; gene_name "ENSCGRG00001013326.1"; oId "ENSCGRT00001015980.1"; nearest_ref "ENSCGRT00001015980.1"; class_code "="; tss_id "TSS34694"; p_id "P23448";
LT883695v1	Cufflinks	exon	8424920	8425038	.	+	.	gene_id "XLOC_026513"; transcript_id "TCONS_00046463"; exon_number "1"; gene_name "ENSCGRG00001003845.1"; oId "ENSCGRT00001004582.1"; nearest_ref "ENSCGRT00001004582.1"; class_code "="; tss_id "TSS34477";
LT883695v1	Cufflinks	exon	8428597	8428754	.	-	.	gene_id "XLOC_026677"; transcript_id "TCONS_00046767"; exon_number "1"; gene_name "ENSCGRG00001013744.1"; oId "ENSCGRT00001016533.1"; nearest_ref "ENSCGRT00001016533.1"; class_code "="; tss_id "TSS34695"; p_id "P23449";
LT883695v1	Cufflinks	exon	8428895	8428979	.	-	.	gene_id "XLOC_026677"; transcript_id "TCONS_00046767"; exon_number "2"; gene_name "ENSCGRG00001013744.1"; oId "ENSCGRT00001016533.1"; nearest_ref "ENSCGRT00001016533.1"; class_code "="; tss_id "TSS34695"; p_id "P23449";
LT883695v1	Cufflinks	exon	8450277	8450947	.	-	.	gene_id "XLOC_026678"; transcript_id "TCONS_00046768"; exon_number "1"; gene_name "ENSCGRG00001014445.1"; oId "ENSCGRT00001017485.1"; nearest_ref "ENSCGRT00001017485.1"; class_code "="; tss_id "TSS34696"; p_id "P23450";
LT883695v1	Cufflinks	exon	8450972	8451301	.	-	.	gene_id "XLOC_026678"; transcript_id "TCONS_00046768"; exon_number "2"; gene_name "ENSCGRG00001014445.1"; oId "ENSCGRT00001017485.1"; nearest_ref "ENSCGRT00001017485.1"; class_code "="; tss_id "TSS34696"; p_id "P23450";
LT883695v1	Cufflinks	exon	8451898	8451985	.	-	.	gene_id "XLOC_026678"; transcript_id "TCONS_00046768"; exon_number "3"; gene_name "ENSCGRG00001014445.1"; oId "ENSCGRT00001017485.1"; nearest_ref "ENSCGRT00001017485.1"; class_code "="; tss_id "TSS34696"; p_id "P23450";
LT883695v1	Cufflinks	exon	8472294	8472887	.	-	.	gene_id "XLOC_026679"; transcript_id "TCONS_00046769"; exon_number "1"; gene_name "ENSCGRG00001014934.1"; oId "ENSCGRT00001018140.1"; nearest_ref "ENSCGRT00001018140.1"; class_code "="; tss_id "TSS34697"; p_id "P23451";
LT883695v1	Cufflinks	exon	8472907	8473017	.	-	.	gene_id "XLOC_026679"; transcript_id "TCONS_00046769"; exon_number "2"; gene_name "ENSCGRG00001014934.1"; oId "ENSCGRT00001018140.1"; nearest_ref "ENSCGRT00001018140.1"; class_code "="; tss_id "TSS34697"; p_id "P23451";
LT883695v1	Cufflinks	exon	8499218	8499940	.	+	.	gene_id "XLOC_026514"; transcript_id "TCONS_00046464"; exon_number "1"; gene_name "ENSCGRG00001015371.1"; oId "ENSCGRT00001018744.1"; nearest_ref "ENSCGRT00001018744.1"; class_code "="; tss_id "TSS34478"; p_id "P23294";
LT883695v1	Cufflinks	exon	8514662	8514737	.	+	.	gene_id "XLOC_026515"; transcript_id "TCONS_00046465"; exon_number "1"; gene_name "ENSCGRG00001015270.1"; oId "ENSCGRT00001018606.1"; nearest_ref "ENSCGRT00001018606.1"; class_code "="; tss_id "TSS34479"; p_id "P23295";
LT883695v1	Cufflinks	exon	8514807	8514820	.	+	.	gene_id "XLOC_026516"; transcript_id "TCONS_00046466"; exon_number "1"; gene_name "ENSCGRG00001009371.1"; oId "CUFF.21287.1"; nearest_ref "ENSCGRT00001010888.1"; class_code "o"; tss_id "TSS34480";
LT883695v1	Cufflinks	exon	8515204	8515269	.	+	.	gene_id "XLOC_026515"; transcript_id "TCONS_00046465"; exon_number "2"; gene_name "ENSCGRG00001015270.1"; oId "ENSCGRT00001018606.1"; nearest_ref "ENSCGRT00001018606.1"; class_code "="; tss_id "TSS34479"; p_id "P23295";
LT883695v1	Cufflinks	exon	8515354	8515508	.	+	.	gene_id "XLOC_026515"; transcript_id "TCONS_00046465"; exon_number "3"; gene_name "ENSCGRG00001015270.1"; oId "ENSCGRT00001018606.1"; nearest_ref "ENSCGRT00001018606.1"; class_code "="; tss_id "TSS34479"; p_id "P23295";
LT883695v1	Cufflinks	exon	8534621	8534680	.	+	.	gene_id "XLOC_026517"; transcript_id "TCONS_00046467"; exon_number "1"; gene_name "ENSCGRG00001015720.1"; oId "ENSCGRT00001019226.1"; nearest_ref "ENSCGRT00001019226.1"; class_code "="; tss_id "TSS34483"; p_id "P23297";
LT883695v1	Cufflinks	exon	8534766	8534779	.	+	.	gene_id "XLOC_026516"; transcript_id "TCONS_00046468"; exon_number "1"; gene_name "ENSCGRG00001009371.1"; oId "CUFF.21287.2"; nearest_ref "ENSCGRT00001010888.1"; class_code "o"; tss_id "TSS34481";
LT883695v1	Cufflinks	exon	8535135	8535440	.	+	.	gene_id "XLOC_026517"; transcript_id "TCONS_00046467"; exon_number "2"; gene_name "ENSCGRG00001015720.1"; oId "ENSCGRT00001019226.1"; nearest_ref "ENSCGRT00001019226.1"; class_code "="; tss_id "TSS34483"; p_id "P23297";
LT883695v1	Cufflinks	exon	8599390	8599538	.	-	.	gene_id "XLOC_026680"; transcript_id "TCONS_00046770"; exon_number "1"; gene_name "ENSCGRG00001016280.1"; oId "ENSCGRT00001020010.1"; nearest_ref "ENSCGRT00001020010.1"; class_code "="; tss_id "TSS34698"; p_id "P23453";
LT883695v1	Cufflinks	exon	8599390	8599538	.	-	.	gene_id "XLOC_026680"; transcript_id "TCONS_00046771"; exon_number "1"; gene_name "ENSCGRG00001016280.1"; oId "ENSCGRT00001020007.1"; nearest_ref "ENSCGRT00001020007.1"; class_code "="; tss_id "TSS34699"; p_id "P23452";
LT883695v1	Cufflinks	exon	8599998	8600159	.	-	.	gene_id "XLOC_026680"; transcript_id "TCONS_00046770"; exon_number "2"; gene_name "ENSCGRG00001016280.1"; oId "ENSCGRT00001020010.1"; nearest_ref "ENSCGRT00001020010.1"; class_code "="; tss_id "TSS34698"; p_id "P23453";
LT883695v1	Cufflinks	exon	8599998	8600159	.	-	.	gene_id "XLOC_026680"; transcript_id "TCONS_00046771"; exon_number "2"; gene_name "ENSCGRG00001016280.1"; oId "ENSCGRT00001020007.1"; nearest_ref "ENSCGRT00001020007.1"; class_code "="; tss_id "TSS34699"; p_id "P23452";
LT883695v1	Cufflinks	exon	8600601	8600613	.	-	.	gene_id "XLOC_026680"; transcript_id "TCONS_00046770"; exon_number "3"; gene_name "ENSCGRG00001016280.1"; oId "ENSCGRT00001020010.1"; nearest_ref "ENSCGRT00001020010.1"; class_code "="; tss_id "TSS34698"; p_id "P23453";
LT883695v1	Cufflinks	exon	8600753	8600837	.	-	.	gene_id "XLOC_026680"; transcript_id "TCONS_00046771"; exon_number "3"; gene_name "ENSCGRG00001016280.1"; oId "ENSCGRT00001020007.1"; nearest_ref "ENSCGRT00001020007.1"; class_code "="; tss_id "TSS34699"; p_id "P23452";
LT883695v1	Cufflinks	exon	8635777	8635947	.	+	.	gene_id "XLOC_026518"; transcript_id "TCONS_00046469"; exon_number "1"; gene_name "ENSCGRG00001015495.1"; oId "ENSCGRT00001018919.1"; nearest_ref "ENSCGRT00001018919.1"; class_code "="; tss_id "TSS34484"; p_id "P23298";
LT883695v1	Cufflinks	exon	8651950	8652283	.	-	.	gene_id "XLOC_026681"; transcript_id "TCONS_00046772"; exon_number "1"; gene_name "ENSCGRG00001018392.1"; oId "CUFF.21289.1"; nearest_ref "ENSCGRT00001022995.1"; class_code "j"; tss_id "TSS34700";
LT883695v1	Cufflinks	exon	8652187	8652245	.	-	.	gene_id "XLOC_026681"; transcript_id "TCONS_00046775"; exon_number "1"; gene_name "ENSCGRG00001018392.1"; oId "ENSCGRT00001023001.1"; nearest_ref "ENSCGRT00001023001.1"; class_code "="; tss_id "TSS34700"; p_id "P23456";
LT883695v1	Cufflinks	exon	8652187	8652245	.	-	.	gene_id "XLOC_026681"; transcript_id "TCONS_00046774"; exon_number "1"; gene_name "ENSCGRG00001018392.1"; oId "ENSCGRT00001022998.1"; nearest_ref "ENSCGRT00001022998.1"; class_code "="; tss_id "TSS34700"; p_id "P23454";
LT883695v1	Cufflinks	exon	8652187	8652283	.	-	.	gene_id "XLOC_026681"; transcript_id "TCONS_00046773"; exon_number "1"; gene_name "ENSCGRG00001018392.1"; oId "ENSCGRT00001022995.1"; nearest_ref "ENSCGRT00001022995.1"; class_code "="; tss_id "TSS34700"; p_id "P23455";
LT883695v1	Cufflinks	exon	8652328	8652435	.	-	.	gene_id "XLOC_026681"; transcript_id "TCONS_00046775"; exon_number "2"; gene_name "ENSCGRG00001018392.1"; oId "ENSCGRT00001023001.1"; nearest_ref "ENSCGRT00001023001.1"; class_code "="; tss_id "TSS34700"; p_id "P23456";
LT883695v1	Cufflinks	exon	8652328	8652435	.	-	.	gene_id "XLOC_026681"; transcript_id "TCONS_00046774"; exon_number "2"; gene_name "ENSCGRG00001018392.1"; oId "ENSCGRT00001022998.1"; nearest_ref "ENSCGRT00001022998.1"; class_code "="; tss_id "TSS34700"; p_id "P23454";
LT883695v1	Cufflinks	exon	8652351	8652435	.	-	.	gene_id "XLOC_026681"; transcript_id "TCONS_00046772"; exon_number "2"; gene_name "ENSCGRG00001018392.1"; oId "CUFF.21289.1"; nearest_ref "ENSCGRT00001022995.1"; class_code "j"; tss_id "TSS34700";
LT883695v1	Cufflinks	exon	8652351	8652435	.	-	.	gene_id "XLOC_026681"; transcript_id "TCONS_00046773"; exon_number "2"; gene_name "ENSCGRG00001018392.1"; oId "ENSCGRT00001022995.1"; nearest_ref "ENSCGRT00001022995.1"; class_code "="; tss_id "TSS34700"; p_id "P23455";
LT883695v1	Cufflinks	exon	8654262	8654271	.	-	.	gene_id "XLOC_026682"; transcript_id "TCONS_00046776"; exon_number "1"; gene_name "ENSCGRG00001018392.1"; oId "CUFF.21288.1"; nearest_ref "ENSCGRT00001022995.1"; class_code "o"; tss_id "TSS34701";
LT883695v1	Cufflinks	exon	8654888	8655040	.	-	.	gene_id "XLOC_026681"; transcript_id "TCONS_00046772"; exon_number "3"; gene_name "ENSCGRG00001018392.1"; oId "CUFF.21289.1"; nearest_ref "ENSCGRT00001022995.1"; class_code "j"; tss_id "TSS34700";
LT883695v1	Cufflinks	exon	8654888	8655040	.	-	.	gene_id "XLOC_026681"; transcript_id "TCONS_00046775"; exon_number "3"; gene_name "ENSCGRG00001018392.1"; oId "ENSCGRT00001023001.1"; nearest_ref "ENSCGRT00001023001.1"; class_code "="; tss_id "TSS34700"; p_id "P23456";
LT883695v1	Cufflinks	exon	8654888	8655040	.	-	.	gene_id "XLOC_026681"; transcript_id "TCONS_00046774"; exon_number "3"; gene_name "ENSCGRG00001018392.1"; oId "ENSCGRT00001022998.1"; nearest_ref "ENSCGRT00001022998.1"; class_code "="; tss_id "TSS34700"; p_id "P23454";
LT883695v1	Cufflinks	exon	8654888	8655040	.	-	.	gene_id "XLOC_026681"; transcript_id "TCONS_00046773"; exon_number "3"; gene_name "ENSCGRG00001018392.1"; oId "ENSCGRT00001022995.1"; nearest_ref "ENSCGRT00001022995.1"; class_code "="; tss_id "TSS34700"; p_id "P23455";
LT883695v1	Cufflinks	exon	8655152	8655565	.	-	.	gene_id "XLOC_026681"; transcript_id "TCONS_00046772"; exon_number "4"; gene_name "ENSCGRG00001018392.1"; oId "CUFF.21289.1"; nearest_ref "ENSCGRT00001022995.1"; class_code "j"; tss_id "TSS34700";
LT883695v1	Cufflinks	exon	8655152	8655565	.	-	.	gene_id "XLOC_026681"; transcript_id "TCONS_00046775"; exon_number "4"; gene_name "ENSCGRG00001018392.1"; oId "ENSCGRT00001023001.1"; nearest_ref "ENSCGRT00001023001.1"; class_code "="; tss_id "TSS34700"; p_id "P23456";
LT883695v1	Cufflinks	exon	8655152	8655565	.	-	.	gene_id "XLOC_026681"; transcript_id "TCONS_00046774"; exon_number "4"; gene_name "ENSCGRG00001018392.1"; oId "ENSCGRT00001022998.1"; nearest_ref "ENSCGRT00001022998.1"; class_code "="; tss_id "TSS34700"; p_id "P23454";
LT883695v1	Cufflinks	exon	8655152	8655565	.	-	.	gene_id "XLOC_026681"; transcript_id "TCONS_00046773"; exon_number "4"; gene_name "ENSCGRG00001018392.1"; oId "ENSCGRT00001022995.1"; nearest_ref "ENSCGRT00001022995.1"; class_code "="; tss_id "TSS34700"; p_id "P23455";
LT883695v1	Cufflinks	exon	8658568	8658690	.	-	.	gene_id "XLOC_026681"; transcript_id "TCONS_00046772"; exon_number "5"; gene_name "ENSCGRG00001018392.1"; oId "CUFF.21289.1"; nearest_ref "ENSCGRT00001022995.1"; class_code "j"; tss_id "TSS34700";
LT883695v1	Cufflinks	exon	8658568	8658690	.	-	.	gene_id "XLOC_026681"; transcript_id "TCONS_00046775"; exon_number "5"; gene_name "ENSCGRG00001018392.1"; oId "ENSCGRT00001023001.1"; nearest_ref "ENSCGRT00001023001.1"; class_code "="; tss_id "TSS34700"; p_id "P23456";
LT883695v1	Cufflinks	exon	8658568	8658690	.	-	.	gene_id "XLOC_026681"; transcript_id "TCONS_00046774"; exon_number "5"; gene_name "ENSCGRG00001018392.1"; oId "ENSCGRT00001022998.1"; nearest_ref "ENSCGRT00001022998.1"; class_code "="; tss_id "TSS34700"; p_id "P23454";
LT883695v1	Cufflinks	exon	8658568	8658690	.	-	.	gene_id "XLOC_026681"; transcript_id "TCONS_00046773"; exon_number "5"; gene_name "ENSCGRG00001018392.1"; oId "ENSCGRT00001022995.1"; nearest_ref "ENSCGRT00001022995.1"; class_code "="; tss_id "TSS34700"; p_id "P23455";
LT883695v1	Cufflinks	exon	8658777	8658899	.	-	.	gene_id "XLOC_026681"; transcript_id "TCONS_00046772"; exon_number "6"; gene_name "ENSCGRG00001018392.1"; oId "CUFF.21289.1"; nearest_ref "ENSCGRT00001022995.1"; class_code "j"; tss_id "TSS34700";
LT883695v1	Cufflinks	exon	8658777	8658899	.	-	.	gene_id "XLOC_026681"; transcript_id "TCONS_00046775"; exon_number "6"; gene_name "ENSCGRG00001018392.1"; oId "ENSCGRT00001023001.1"; nearest_ref "ENSCGRT00001023001.1"; class_code "="; tss_id "TSS34700"; p_id "P23456";
LT883695v1	Cufflinks	exon	8658777	8658899	.	-	.	gene_id "XLOC_026681"; transcript_id "TCONS_00046774"; exon_number "6"; gene_name "ENSCGRG00001018392.1"; oId "ENSCGRT00001022998.1"; nearest_ref "ENSCGRT00001022998.1"; class_code "="; tss_id "TSS34700"; p_id "P23454";
LT883695v1	Cufflinks	exon	8658777	8658899	.	-	.	gene_id "XLOC_026681"; transcript_id "TCONS_00046773"; exon_number "6"; gene_name "ENSCGRG00001018392.1"; oId "ENSCGRT00001022995.1"; nearest_ref "ENSCGRT00001022995.1"; class_code "="; tss_id "TSS34700"; p_id "P23455";
LT883695v1	Cufflinks	exon	8659000	8659122	.	-	.	gene_id "XLOC_026681"; transcript_id "TCONS_00046772"; exon_number "7"; gene_name "ENSCGRG00001018392.1"; oId "CUFF.21289.1"; nearest_ref "ENSCGRT00001022995.1"; class_code "j"; tss_id "TSS34700";
LT883695v1	Cufflinks	exon	8659000	8659122	.	-	.	gene_id "XLOC_026681"; transcript_id "TCONS_00046774"; exon_number "7"; gene_name "ENSCGRG00001018392.1"; oId "ENSCGRT00001022998.1"; nearest_ref "ENSCGRT00001022998.1"; class_code "="; tss_id "TSS34700"; p_id "P23454";
LT883695v1	Cufflinks	exon	8659000	8659122	.	-	.	gene_id "XLOC_026681"; transcript_id "TCONS_00046773"; exon_number "7"; gene_name "ENSCGRG00001018392.1"; oId "ENSCGRT00001022995.1"; nearest_ref "ENSCGRT00001022995.1"; class_code "="; tss_id "TSS34700"; p_id "P23455";
LT883695v1	Cufflinks	exon	8662231	8662353	.	-	.	gene_id "XLOC_026681"; transcript_id "TCONS_00046773"; exon_number "8"; gene_name "ENSCGRG00001018392.1"; oId "ENSCGRT00001022995.1"; nearest_ref "ENSCGRT00001022995.1"; class_code "="; tss_id "TSS34700"; p_id "P23455";
LT883695v1	Cufflinks	exon	8663332	8663901	.	-	.	gene_id "XLOC_026681"; transcript_id "TCONS_00046772"; exon_number "8"; gene_name "ENSCGRG00001018392.1"; oId "CUFF.21289.1"; nearest_ref "ENSCGRT00001022995.1"; class_code "j"; tss_id "TSS34700";
LT883695v1	Cufflinks	exon	8663332	8663901	.	-	.	gene_id "XLOC_026681"; transcript_id "TCONS_00046775"; exon_number "7"; gene_name "ENSCGRG00001018392.1"; oId "ENSCGRT00001023001.1"; nearest_ref "ENSCGRT00001023001.1"; class_code "="; tss_id "TSS34700"; p_id "P23456";
LT883695v1	Cufflinks	exon	8663332	8663901	.	-	.	gene_id "XLOC_026681"; transcript_id "TCONS_00046774"; exon_number "8"; gene_name "ENSCGRG00001018392.1"; oId "ENSCGRT00001022998.1"; nearest_ref "ENSCGRT00001022998.1"; class_code "="; tss_id "TSS34700"; p_id "P23454";
LT883695v1	Cufflinks	exon	8663332	8663901	.	-	.	gene_id "XLOC_026681"; transcript_id "TCONS_00046773"; exon_number "9"; gene_name "ENSCGRG00001018392.1"; oId "ENSCGRT00001022995.1"; nearest_ref "ENSCGRT00001022995.1"; class_code "="; tss_id "TSS34700"; p_id "P23455";
LT883695v1	Cufflinks	exon	8664646	8664721	.	-	.	gene_id "XLOC_026681"; transcript_id "TCONS_00046772"; exon_number "9"; gene_name "ENSCGRG00001018392.1"; oId "CUFF.21289.1"; nearest_ref "ENSCGRT00001022995.1"; class_code "j"; tss_id "TSS34700";
LT883695v1	Cufflinks	exon	8664646	8664721	.	-	.	gene_id "XLOC_026681"; transcript_id "TCONS_00046775"; exon_number "8"; gene_name "ENSCGRG00001018392.1"; oId "ENSCGRT00001023001.1"; nearest_ref "ENSCGRT00001023001.1"; class_code "="; tss_id "TSS34700"; p_id "P23456";
LT883695v1	Cufflinks	exon	8664646	8664721	.	-	.	gene_id "XLOC_026681"; transcript_id "TCONS_00046774"; exon_number "9"; gene_name "ENSCGRG00001018392.1"; oId "ENSCGRT00001022998.1"; nearest_ref "ENSCGRT00001022998.1"; class_code "="; tss_id "TSS34700"; p_id "P23454";
LT883695v1	Cufflinks	exon	8664646	8664721	.	-	.	gene_id "XLOC_026681"; transcript_id "TCONS_00046773"; exon_number "10"; gene_name "ENSCGRG00001018392.1"; oId "ENSCGRT00001022995.1"; nearest_ref "ENSCGRT00001022995.1"; class_code "="; tss_id "TSS34700"; p_id "P23455";
LT883695v1	Cufflinks	exon	8665924	8665945	.	+	.	gene_id "XLOC_026519"; transcript_id "TCONS_00046470"; exon_number "1"; gene_name "ENSCGRG00001020891.1"; oId "ENSCGRT00001026576.1"; nearest_ref "ENSCGRT00001026576.1"; class_code "="; tss_id "TSS34485"; p_id "P23300";
LT883695v1	Cufflinks	exon	8666948	8666981	.	+	.	gene_id "XLOC_026519"; transcript_id "TCONS_00046471"; exon_number "1"; gene_name "ENSCGRG00001020891.1"; oId "ENSCGRT00001026580.1"; nearest_ref "ENSCGRT00001026580.1"; class_code "="; tss_id "TSS34486"; p_id "P23299";
LT883695v1	Cufflinks	exon	8667090	8667192	.	+	.	gene_id "XLOC_026519"; transcript_id "TCONS_00046470"; exon_number "2"; gene_name "ENSCGRG00001020891.1"; oId "ENSCGRT00001026576.1"; nearest_ref "ENSCGRT00001026576.1"; class_code "="; tss_id "TSS34485"; p_id "P23300";
LT883695v1	Cufflinks	exon	8667090	8667192	.	+	.	gene_id "XLOC_026519"; transcript_id "TCONS_00046471"; exon_number "2"; gene_name "ENSCGRG00001020891.1"; oId "ENSCGRT00001026580.1"; nearest_ref "ENSCGRT00001026580.1"; class_code "="; tss_id "TSS34486"; p_id "P23299";
LT883695v1	Cufflinks	exon	8668358	8668483	.	+	.	gene_id "XLOC_026519"; transcript_id "TCONS_00046470"; exon_number "3"; gene_name "ENSCGRG00001020891.1"; oId "ENSCGRT00001026576.1"; nearest_ref "ENSCGRT00001026576.1"; class_code "="; tss_id "TSS34485"; p_id "P23300";
LT883695v1	Cufflinks	exon	8668358	8668483	.	+	.	gene_id "XLOC_026519"; transcript_id "TCONS_00046471"; exon_number "3"; gene_name "ENSCGRG00001020891.1"; oId "ENSCGRT00001026580.1"; nearest_ref "ENSCGRT00001026580.1"; class_code "="; tss_id "TSS34486"; p_id "P23299";
LT883695v1	Cufflinks	exon	8670258	8670328	.	+	.	gene_id "XLOC_026519"; transcript_id "TCONS_00046470"; exon_number "4"; gene_name "ENSCGRG00001020891.1"; oId "ENSCGRT00001026576.1"; nearest_ref "ENSCGRT00001026576.1"; class_code "="; tss_id "TSS34485"; p_id "P23300";
LT883695v1	Cufflinks	exon	8670258	8670328	.	+	.	gene_id "XLOC_026519"; transcript_id "TCONS_00046471"; exon_number "4"; gene_name "ENSCGRG00001020891.1"; oId "ENSCGRT00001026580.1"; nearest_ref "ENSCGRT00001026580.1"; class_code "="; tss_id "TSS34486"; p_id "P23299";
LT883695v1	Cufflinks	exon	8670499	8670614	.	+	.	gene_id "XLOC_026519"; transcript_id "TCONS_00046470"; exon_number "5"; gene_name "ENSCGRG00001020891.1"; oId "ENSCGRT00001026576.1"; nearest_ref "ENSCGRT00001026576.1"; class_code "="; tss_id "TSS34485"; p_id "P23300";
LT883695v1	Cufflinks	exon	8670499	8670614	.	+	.	gene_id "XLOC_026519"; transcript_id "TCONS_00046471"; exon_number "5"; gene_name "ENSCGRG00001020891.1"; oId "ENSCGRT00001026580.1"; nearest_ref "ENSCGRT00001026580.1"; class_code "="; tss_id "TSS34486"; p_id "P23299";
LT883695v1	Cufflinks	exon	8670866	8671040	.	+	.	gene_id "XLOC_026519"; transcript_id "TCONS_00046470"; exon_number "6"; gene_name "ENSCGRG00001020891.1"; oId "ENSCGRT00001026576.1"; nearest_ref "ENSCGRT00001026576.1"; class_code "="; tss_id "TSS34485"; p_id "P23300";
LT883695v1	Cufflinks	exon	8670866	8671040	.	+	.	gene_id "XLOC_026519"; transcript_id "TCONS_00046471"; exon_number "6"; gene_name "ENSCGRG00001020891.1"; oId "ENSCGRT00001026580.1"; nearest_ref "ENSCGRT00001026580.1"; class_code "="; tss_id "TSS34486"; p_id "P23299";
LT883695v1	Cufflinks	exon	8672504	8672641	.	+	.	gene_id "XLOC_026519"; transcript_id "TCONS_00046470"; exon_number "7"; gene_name "ENSCGRG00001020891.1"; oId "ENSCGRT00001026576.1"; nearest_ref "ENSCGRT00001026576.1"; class_code "="; tss_id "TSS34485"; p_id "P23300";
LT883695v1	Cufflinks	exon	8672504	8672641	.	+	.	gene_id "XLOC_026519"; transcript_id "TCONS_00046471"; exon_number "7"; gene_name "ENSCGRG00001020891.1"; oId "ENSCGRT00001026580.1"; nearest_ref "ENSCGRT00001026580.1"; class_code "="; tss_id "TSS34486"; p_id "P23299";
LT883695v1	Cufflinks	exon	8673072	8673181	.	+	.	gene_id "XLOC_026519"; transcript_id "TCONS_00046470"; exon_number "8"; gene_name "ENSCGRG00001020891.1"; oId "ENSCGRT00001026576.1"; nearest_ref "ENSCGRT00001026576.1"; class_code "="; tss_id "TSS34485"; p_id "P23300";
LT883695v1	Cufflinks	exon	8673072	8673181	.	+	.	gene_id "XLOC_026519"; transcript_id "TCONS_00046471"; exon_number "8"; gene_name "ENSCGRG00001020891.1"; oId "ENSCGRT00001026580.1"; nearest_ref "ENSCGRT00001026580.1"; class_code "="; tss_id "TSS34486"; p_id "P23299";
LT883695v1	Cufflinks	exon	8673423	8673575	.	+	.	gene_id "XLOC_026519"; transcript_id "TCONS_00046470"; exon_number "9"; gene_name "ENSCGRG00001020891.1"; oId "ENSCGRT00001026576.1"; nearest_ref "ENSCGRT00001026576.1"; class_code "="; tss_id "TSS34485"; p_id "P23300";
LT883695v1	Cufflinks	exon	8673423	8673575	.	+	.	gene_id "XLOC_026519"; transcript_id "TCONS_00046471"; exon_number "9"; gene_name "ENSCGRG00001020891.1"; oId "ENSCGRT00001026580.1"; nearest_ref "ENSCGRT00001026580.1"; class_code "="; tss_id "TSS34486"; p_id "P23299";
LT883695v1	Cufflinks	exon	8675044	8675199	.	+	.	gene_id "XLOC_026519"; transcript_id "TCONS_00046470"; exon_number "10"; gene_name "ENSCGRG00001020891.1"; oId "ENSCGRT00001026576.1"; nearest_ref "ENSCGRT00001026576.1"; class_code "="; tss_id "TSS34485"; p_id "P23300";
LT883695v1	Cufflinks	exon	8675044	8675199	.	+	.	gene_id "XLOC_026519"; transcript_id "TCONS_00046471"; exon_number "10"; gene_name "ENSCGRG00001020891.1"; oId "ENSCGRT00001026580.1"; nearest_ref "ENSCGRT00001026580.1"; class_code "="; tss_id "TSS34486"; p_id "P23299";
LT883695v1	Cufflinks	exon	8675352	8675455	.	+	.	gene_id "XLOC_026519"; transcript_id "TCONS_00046470"; exon_number "11"; gene_name "ENSCGRG00001020891.1"; oId "ENSCGRT00001026576.1"; nearest_ref "ENSCGRT00001026576.1"; class_code "="; tss_id "TSS34485"; p_id "P23300";
LT883695v1	Cufflinks	exon	8675352	8675455	.	+	.	gene_id "XLOC_026519"; transcript_id "TCONS_00046471"; exon_number "11"; gene_name "ENSCGRG00001020891.1"; oId "ENSCGRT00001026580.1"; nearest_ref "ENSCGRT00001026580.1"; class_code "="; tss_id "TSS34486"; p_id "P23299";
LT883695v1	Cufflinks	exon	8675539	8675812	.	+	.	gene_id "XLOC_026519"; transcript_id "TCONS_00046470"; exon_number "12"; gene_name "ENSCGRG00001020891.1"; oId "ENSCGRT00001026576.1"; nearest_ref "ENSCGRT00001026576.1"; class_code "="; tss_id "TSS34485"; p_id "P23300";
LT883695v1	Cufflinks	exon	8675539	8675812	.	+	.	gene_id "XLOC_026519"; transcript_id "TCONS_00046471"; exon_number "12"; gene_name "ENSCGRG00001020891.1"; oId "ENSCGRT00001026580.1"; nearest_ref "ENSCGRT00001026580.1"; class_code "="; tss_id "TSS34486"; p_id "P23299";
LT883695v1	Cufflinks	exon	8684699	8688211	.	-	.	gene_id "XLOC_026683"; transcript_id "TCONS_00046777"; exon_number "1"; gene_name "ENSCGRG00001000552.1"; oId "ENSCGRT00001000722.1"; nearest_ref "ENSCGRT00001000722.1"; class_code "="; tss_id "TSS34702"; p_id "P23457";
LT883695v1	Cufflinks	exon	8685984	8686372	.	+	.	gene_id "XLOC_026520"; transcript_id "TCONS_00046472"; exon_number "1"; gene_name "ENSCGRG00001000552.1"; oId "CUFF.21290.1"; nearest_ref "ENSCGRT00001000722.1"; class_code "x"; tss_id "TSS34487";
LT883695v1	Cufflinks	exon	8686276	8686380	.	+	.	gene_id "XLOC_026520"; transcript_id "TCONS_00046473"; exon_number "1"; gene_name "ENSCGRG00001000552.1"; oId "CUFF.21290.2"; nearest_ref "ENSCGRT00001000722.1"; class_code "x"; tss_id "TSS34488";
LT883695v1	Cufflinks	exon	8686419	8686718	.	+	.	gene_id "XLOC_026520"; transcript_id "TCONS_00046473"; exon_number "2"; gene_name "ENSCGRG00001000552.1"; oId "CUFF.21290.2"; nearest_ref "ENSCGRT00001000722.1"; class_code "x"; tss_id "TSS34488";
LT883695v1	Cufflinks	exon	8688162	8688186	.	+	.	gene_id "XLOC_026520"; transcript_id "TCONS_00046472"; exon_number "2"; gene_name "ENSCGRG00001000552.1"; oId "CUFF.21290.1"; nearest_ref "ENSCGRT00001000722.1"; class_code "x"; tss_id "TSS34487";
LT883695v1	Cufflinks	exon	8691087	8691285	.	-	.	gene_id "XLOC_026683"; transcript_id "TCONS_00046777"; exon_number "2"; gene_name "ENSCGRG00001000552.1"; oId "ENSCGRT00001000722.1"; nearest_ref "ENSCGRT00001000722.1"; class_code "="; tss_id "TSS34702"; p_id "P23457";
LT883695v1	Cufflinks	exon	8692225	8692271	.	-	.	gene_id "XLOC_026683"; transcript_id "TCONS_00046777"; exon_number "3"; gene_name "ENSCGRG00001000552.1"; oId "ENSCGRT00001000722.1"; nearest_ref "ENSCGRT00001000722.1"; class_code "="; tss_id "TSS34702"; p_id "P23457";
LT883695v1	Cufflinks	exon	8693639	8693777	.	-	.	gene_id "XLOC_026683"; transcript_id "TCONS_00046777"; exon_number "4"; gene_name "ENSCGRG00001000552.1"; oId "ENSCGRT00001000722.1"; nearest_ref "ENSCGRT00001000722.1"; class_code "="; tss_id "TSS34702"; p_id "P23457";
LT883695v1	Cufflinks	exon	8705256	8705432	.	-	.	gene_id "XLOC_026683"; transcript_id "TCONS_00046777"; exon_number "5"; gene_name "ENSCGRG00001000552.1"; oId "ENSCGRT00001000722.1"; nearest_ref "ENSCGRT00001000722.1"; class_code "="; tss_id "TSS34702"; p_id "P23457";
LT883695v1	Cufflinks	exon	8722221	8722273	.	+	.	gene_id "XLOC_026521"; transcript_id "TCONS_00046474"; exon_number "1"; gene_name "ENSCGRG00001002260.1"; oId "CUFF.21291.1"; nearest_ref "ENSCGRT00001002761.1"; class_code "j"; tss_id "TSS34489";
LT883695v1	Cufflinks	exon	8722449	8722665	.	+	.	gene_id "XLOC_026521"; transcript_id "TCONS_00046474"; exon_number "2"; gene_name "ENSCGRG00001002260.1"; oId "CUFF.21291.1"; nearest_ref "ENSCGRT00001002761.1"; class_code "j"; tss_id "TSS34489";
LT883695v1	Cufflinks	exon	8722504	8722665	.	+	.	gene_id "XLOC_026521"; transcript_id "TCONS_00046475"; exon_number "1"; gene_name "ENSCGRG00001002260.1"; oId "ENSCGRT00001002761.1"; contained_in "TCONS_00046474"; nearest_ref "ENSCGRT00001002761.1"; class_code "="; tss_id "TSS34490"; p_id "P23301";
LT883695v1	Cufflinks	exon	8724114	8724181	.	+	.	gene_id "XLOC_026521"; transcript_id "TCONS_00046474"; exon_number "3"; gene_name "ENSCGRG00001002260.1"; oId "CUFF.21291.1"; nearest_ref "ENSCGRT00001002761.1"; class_code "j"; tss_id "TSS34489";
LT883695v1	Cufflinks	exon	8724114	8724181	.	+	.	gene_id "XLOC_026521"; transcript_id "TCONS_00046475"; exon_number "2"; gene_name "ENSCGRG00001002260.1"; oId "ENSCGRT00001002761.1"; contained_in "TCONS_00046474"; nearest_ref "ENSCGRT00001002761.1"; class_code "="; tss_id "TSS34490"; p_id "P23301";
LT883695v1	Cufflinks	exon	8725160	8726470	.	+	.	gene_id "XLOC_026521"; transcript_id "TCONS_00046474"; exon_number "4"; gene_name "ENSCGRG00001002260.1"; oId "CUFF.21291.1"; nearest_ref "ENSCGRT00001002761.1"; class_code "j"; tss_id "TSS34489";
LT883695v1	Cufflinks	exon	8725160	8725400	.	+	.	gene_id "XLOC_026521"; transcript_id "TCONS_00046475"; exon_number "3"; gene_name "ENSCGRG00001002260.1"; oId "ENSCGRT00001002761.1"; contained_in "TCONS_00046474"; nearest_ref "ENSCGRT00001002761.1"; class_code "="; tss_id "TSS34490"; p_id "P23301";
LT883695v1	Cufflinks	exon	8731068	8731539	.	-	.	gene_id "XLOC_026684"; transcript_id "TCONS_00046778"; exon_number "1"; gene_name "ENSCGRG00001004068.1"; oId "ENSCGRT00001004844.1"; nearest_ref "ENSCGRT00001004844.1"; class_code "="; tss_id "TSS34703"; p_id "P23458";
LT883695v1	Cufflinks	exon	8732888	8733018	.	-	.	gene_id "XLOC_026684"; transcript_id "TCONS_00046778"; exon_number "2"; gene_name "ENSCGRG00001004068.1"; oId "ENSCGRT00001004844.1"; nearest_ref "ENSCGRT00001004844.1"; class_code "="; tss_id "TSS34703"; p_id "P23458";
LT883695v1	Cufflinks	exon	8733192	8733269	.	-	.	gene_id "XLOC_026684"; transcript_id "TCONS_00046778"; exon_number "3"; gene_name "ENSCGRG00001004068.1"; oId "ENSCGRT00001004844.1"; nearest_ref "ENSCGRT00001004844.1"; class_code "="; tss_id "TSS34703"; p_id "P23458";
LT883695v1	Cufflinks	exon	8733515	8733562	.	-	.	gene_id "XLOC_026684"; transcript_id "TCONS_00046778"; exon_number "4"; gene_name "ENSCGRG00001004068.1"; oId "ENSCGRT00001004844.1"; nearest_ref "ENSCGRT00001004844.1"; class_code "="; tss_id "TSS34703"; p_id "P23458";
LT883695v1	Cufflinks	exon	8745625	8745641	.	+	.	gene_id "XLOC_026522"; transcript_id "TCONS_00046476"; exon_number "1"; gene_name "ENSCGRG00001005798.1"; oId "CUFF.21293.1"; nearest_ref "ENSCGRT00001006843.1"; class_code "j"; tss_id "TSS34491";
LT883695v1	Cufflinks	exon	8745822	8745952	.	+	.	gene_id "XLOC_026522"; transcript_id "TCONS_00046477"; exon_number "1"; gene_name "ENSCGRG00001005798.1"; oId "CUFF.21293.2"; nearest_ref "ENSCGRT00001006843.1"; class_code "j"; tss_id "TSS34492";
LT883695v1	Cufflinks	exon	8747215	8747361	.	+	.	gene_id "XLOC_026522"; transcript_id "TCONS_00046476"; exon_number "2"; gene_name "ENSCGRG00001005798.1"; oId "CUFF.21293.1"; nearest_ref "ENSCGRT00001006843.1"; class_code "j"; tss_id "TSS34491";
LT883695v1	Cufflinks	exon	8747215	8747361	.	+	.	gene_id "XLOC_026522"; transcript_id "TCONS_00046477"; exon_number "2"; gene_name "ENSCGRG00001005798.1"; oId "CUFF.21293.2"; nearest_ref "ENSCGRT00001006843.1"; class_code "j"; tss_id "TSS34492";
LT883695v1	Cufflinks	exon	8747223	8747361	.	+	.	gene_id "XLOC_026522"; transcript_id "TCONS_00046478"; exon_number "1"; gene_name "ENSCGRG00001005798.1"; oId "ENSCGRT00001006843.1"; contained_in "TCONS_00046476"; nearest_ref "ENSCGRT00001006843.1"; class_code "="; tss_id "TSS34493"; p_id "P23302";
LT883695v1	Cufflinks	exon	8747520	8747657	.	+	.	gene_id "XLOC_026522"; transcript_id "TCONS_00046476"; exon_number "3"; gene_name "ENSCGRG00001005798.1"; oId "CUFF.21293.1"; nearest_ref "ENSCGRT00001006843.1"; class_code "j"; tss_id "TSS34491";
LT883695v1	Cufflinks	exon	8747520	8747657	.	+	.	gene_id "XLOC_026522"; transcript_id "TCONS_00046477"; exon_number "3"; gene_name "ENSCGRG00001005798.1"; oId "CUFF.21293.2"; nearest_ref "ENSCGRT00001006843.1"; class_code "j"; tss_id "TSS34492";
LT883695v1	Cufflinks	exon	8747520	8747657	.	+	.	gene_id "XLOC_026522"; transcript_id "TCONS_00046478"; exon_number "2"; gene_name "ENSCGRG00001005798.1"; oId "ENSCGRT00001006843.1"; contained_in "TCONS_00046476"; nearest_ref "ENSCGRT00001006843.1"; class_code "="; tss_id "TSS34493"; p_id "P23302";
LT883695v1	Cufflinks	exon	8748881	8750068	.	+	.	gene_id "XLOC_026522"; transcript_id "TCONS_00046476"; exon_number "4"; gene_name "ENSCGRG00001005798.1"; oId "CUFF.21293.1"; nearest_ref "ENSCGRT00001006843.1"; class_code "j"; tss_id "TSS34491";
LT883695v1	Cufflinks	exon	8748881	8750068	.	+	.	gene_id "XLOC_026522"; transcript_id "TCONS_00046477"; exon_number "4"; gene_name "ENSCGRG00001005798.1"; oId "CUFF.21293.2"; nearest_ref "ENSCGRT00001006843.1"; class_code "j"; tss_id "TSS34492";
LT883695v1	Cufflinks	exon	8748881	8749080	.	+	.	gene_id "XLOC_026522"; transcript_id "TCONS_00046478"; exon_number "3"; gene_name "ENSCGRG00001005798.1"; oId "ENSCGRT00001006843.1"; contained_in "TCONS_00046476"; nearest_ref "ENSCGRT00001006843.1"; class_code "="; tss_id "TSS34493"; p_id "P23302";
LT883695v1	Cufflinks	exon	8756301	8756493	.	+	.	gene_id "XLOC_026516"; transcript_id "TCONS_00046479"; exon_number "1"; gene_name "ENSCGRG00001009371.1"; oId "ENSCGRT00001010888.1"; nearest_ref "ENSCGRT00001010888.1"; class_code "="; tss_id "TSS34482"; p_id "P23296";
LT883695v1	Cufflinks	exon	8756301	8756493	.	+	.	gene_id "XLOC_026516"; transcript_id "TCONS_00046480"; exon_number "1"; gene_name "ENSCGRG00001009371.1"; oId "CUFF.21287.3"; nearest_ref "ENSCGRT00001010888.1"; class_code "="; tss_id "TSS34482"; p_id "P23296";
LT883695v1	Cufflinks	exon	8756608	8756785	.	+	.	gene_id "XLOC_026516"; transcript_id "TCONS_00046479"; exon_number "2"; gene_name "ENSCGRG00001009371.1"; oId "ENSCGRT00001010888.1"; nearest_ref "ENSCGRT00001010888.1"; class_code "="; tss_id "TSS34482"; p_id "P23296";
LT883695v1	Cufflinks	exon	8756608	8756785	.	+	.	gene_id "XLOC_026516"; transcript_id "TCONS_00046480"; exon_number "2"; gene_name "ENSCGRG00001009371.1"; oId "CUFF.21287.3"; nearest_ref "ENSCGRT00001010888.1"; class_code "="; tss_id "TSS34482"; p_id "P23296";
LT883695v1	Cufflinks	exon	8757670	8757797	.	+	.	gene_id "XLOC_026516"; transcript_id "TCONS_00046479"; exon_number "3"; gene_name "ENSCGRG00001009371.1"; oId "ENSCGRT00001010888.1"; nearest_ref "ENSCGRT00001010888.1"; class_code "="; tss_id "TSS34482"; p_id "P23296";
LT883695v1	Cufflinks	exon	8757670	8757797	.	+	.	gene_id "XLOC_026516"; transcript_id "TCONS_00046480"; exon_number "3"; gene_name "ENSCGRG00001009371.1"; oId "CUFF.21287.3"; nearest_ref "ENSCGRT00001010888.1"; class_code "="; tss_id "TSS34482"; p_id "P23296";
LT883695v1	Cufflinks	exon	8758084	8758184	.	+	.	gene_id "XLOC_026516"; transcript_id "TCONS_00046479"; exon_number "4"; gene_name "ENSCGRG00001009371.1"; oId "ENSCGRT00001010888.1"; nearest_ref "ENSCGRT00001010888.1"; class_code "="; tss_id "TSS34482"; p_id "P23296";
LT883695v1	Cufflinks	exon	8758084	8758184	.	+	.	gene_id "XLOC_026516"; transcript_id "TCONS_00046480"; exon_number "4"; gene_name "ENSCGRG00001009371.1"; oId "CUFF.21287.3"; nearest_ref "ENSCGRT00001010888.1"; class_code "="; tss_id "TSS34482"; p_id "P23296";
LT883695v1	Cufflinks	exon	8758359	8758445	.	+	.	gene_id "XLOC_026516"; transcript_id "TCONS_00046479"; exon_number "5"; gene_name "ENSCGRG00001009371.1"; oId "ENSCGRT00001010888.1"; nearest_ref "ENSCGRT00001010888.1"; class_code "="; tss_id "TSS34482"; p_id "P23296";
LT883695v1	Cufflinks	exon	8758359	8758445	.	+	.	gene_id "XLOC_026516"; transcript_id "TCONS_00046480"; exon_number "5"; gene_name "ENSCGRG00001009371.1"; oId "CUFF.21287.3"; nearest_ref "ENSCGRT00001010888.1"; class_code "="; tss_id "TSS34482"; p_id "P23296";
LT883695v1	Cufflinks	exon	8758961	8759048	.	+	.	gene_id "XLOC_026516"; transcript_id "TCONS_00046479"; exon_number "6"; gene_name "ENSCGRG00001009371.1"; oId "ENSCGRT00001010888.1"; nearest_ref "ENSCGRT00001010888.1"; class_code "="; tss_id "TSS34482"; p_id "P23296";
LT883695v1	Cufflinks	exon	8758961	8759048	.	+	.	gene_id "XLOC_026516"; transcript_id "TCONS_00046480"; exon_number "6"; gene_name "ENSCGRG00001009371.1"; oId "CUFF.21287.3"; nearest_ref "ENSCGRT00001010888.1"; class_code "="; tss_id "TSS34482"; p_id "P23296";
LT883695v1	Cufflinks	exon	8759154	8759251	.	+	.	gene_id "XLOC_026516"; transcript_id "TCONS_00046479"; exon_number "7"; gene_name "ENSCGRG00001009371.1"; oId "ENSCGRT00001010888.1"; nearest_ref "ENSCGRT00001010888.1"; class_code "="; tss_id "TSS34482"; p_id "P23296";
LT883695v1	Cufflinks	exon	8759154	8759251	.	+	.	gene_id "XLOC_026516"; transcript_id "TCONS_00046480"; exon_number "7"; gene_name "ENSCGRG00001009371.1"; oId "CUFF.21287.3"; nearest_ref "ENSCGRT00001010888.1"; class_code "="; tss_id "TSS34482"; p_id "P23296";
LT883695v1	Cufflinks	exon	8759341	8759506	.	+	.	gene_id "XLOC_026516"; transcript_id "TCONS_00046479"; exon_number "8"; gene_name "ENSCGRG00001009371.1"; oId "ENSCGRT00001010888.1"; nearest_ref "ENSCGRT00001010888.1"; class_code "="; tss_id "TSS34482"; p_id "P23296";
LT883695v1	Cufflinks	exon	8759341	8759506	.	+	.	gene_id "XLOC_026516"; transcript_id "TCONS_00046480"; exon_number "8"; gene_name "ENSCGRG00001009371.1"; oId "CUFF.21287.3"; nearest_ref "ENSCGRT00001010888.1"; class_code "="; tss_id "TSS34482"; p_id "P23296";
LT883695v1	Cufflinks	exon	8760271	8760471	.	+	.	gene_id "XLOC_026516"; transcript_id "TCONS_00046479"; exon_number "9"; gene_name "ENSCGRG00001009371.1"; oId "ENSCGRT00001010888.1"; nearest_ref "ENSCGRT00001010888.1"; class_code "="; tss_id "TSS34482"; p_id "P23296";
LT883695v1	Cufflinks	exon	8760271	8760471	.	+	.	gene_id "XLOC_026516"; transcript_id "TCONS_00046480"; exon_number "9"; gene_name "ENSCGRG00001009371.1"; oId "CUFF.21287.3"; nearest_ref "ENSCGRT00001010888.1"; class_code "="; tss_id "TSS34482"; p_id "P23296";
LT883695v1	Cufflinks	exon	8765652	8765817	.	+	.	gene_id "XLOC_026516"; transcript_id "TCONS_00046479"; exon_number "10"; gene_name "ENSCGRG00001009371.1"; oId "ENSCGRT00001010888.1"; nearest_ref "ENSCGRT00001010888.1"; class_code "="; tss_id "TSS34482"; p_id "P23296";
LT883695v1	Cufflinks	exon	8765652	8765817	.	+	.	gene_id "XLOC_026516"; transcript_id "TCONS_00046480"; exon_number "10"; gene_name "ENSCGRG00001009371.1"; oId "CUFF.21287.3"; nearest_ref "ENSCGRT00001010888.1"; class_code "="; tss_id "TSS34482"; p_id "P23296";
LT883695v1	Cufflinks	exon	8765913	8765996	.	+	.	gene_id "XLOC_026516"; transcript_id "TCONS_00046479"; exon_number "11"; gene_name "ENSCGRG00001009371.1"; oId "ENSCGRT00001010888.1"; nearest_ref "ENSCGRT00001010888.1"; class_code "="; tss_id "TSS34482"; p_id "P23296";
LT883695v1	Cufflinks	exon	8765913	8765996	.	+	.	gene_id "XLOC_026516"; transcript_id "TCONS_00046480"; exon_number "11"; gene_name "ENSCGRG00001009371.1"; oId "CUFF.21287.3"; nearest_ref "ENSCGRT00001010888.1"; class_code "="; tss_id "TSS34482"; p_id "P23296";
LT883695v1	Cufflinks	exon	8766628	8766880	.	+	.	gene_id "XLOC_026516"; transcript_id "TCONS_00046479"; exon_number "12"; gene_name "ENSCGRG00001009371.1"; oId "ENSCGRT00001010888.1"; nearest_ref "ENSCGRT00001010888.1"; class_code "="; tss_id "TSS34482"; p_id "P23296";
LT883695v1	Cufflinks	exon	8766628	8768613	.	+	.	gene_id "XLOC_026516"; transcript_id "TCONS_00046480"; exon_number "12"; gene_name "ENSCGRG00001009371.1"; oId "CUFF.21287.3"; nearest_ref "ENSCGRT00001010888.1"; class_code "="; tss_id "TSS34482"; p_id "P23296";
LT883695v1	Cufflinks	exon	8767067	8768613	.	+	.	gene_id "XLOC_026516"; transcript_id "TCONS_00046466"; exon_number "2"; gene_name "ENSCGRG00001009371.1"; oId "CUFF.21287.1"; nearest_ref "ENSCGRT00001010888.1"; class_code "o"; tss_id "TSS34480";
LT883695v1	Cufflinks	exon	8767067	8768613	.	+	.	gene_id "XLOC_026516"; transcript_id "TCONS_00046468"; exon_number "2"; gene_name "ENSCGRG00001009371.1"; oId "CUFF.21287.2"; nearest_ref "ENSCGRT00001010888.1"; class_code "o"; tss_id "TSS34481";
LT883695v1	Cufflinks	exon	8767105	8768613	.	-	.	gene_id "XLOC_026682"; transcript_id "TCONS_00046776"; exon_number "2"; gene_name "ENSCGRG00001018392.1"; oId "CUFF.21288.1"; nearest_ref "ENSCGRT00001022995.1"; class_code "o"; tss_id "TSS34701";
LT883695v1	Cufflinks	exon	8813664	8813739	.	+	.	gene_id "XLOC_026523"; transcript_id "TCONS_00046481"; exon_number "1"; gene_name "ENSCGRG00001011067.1"; oId "ENSCGRT00001013028.1"; nearest_ref "ENSCGRT00001013028.1"; class_code "="; tss_id "TSS34494"; p_id "P23303";
LT883695v1	Cufflinks	exon	8816520	8816665	.	+	.	gene_id "XLOC_026523"; transcript_id "TCONS_00046481"; exon_number "2"; gene_name "ENSCGRG00001011067.1"; oId "ENSCGRT00001013028.1"; nearest_ref "ENSCGRT00001013028.1"; class_code "="; tss_id "TSS34494"; p_id "P23303";
LT883695v1	Cufflinks	exon	8820403	8820593	.	-	.	gene_id "XLOC_026685"; transcript_id "TCONS_00046779"; exon_number "1"; gene_name "ENSCGRG00001011702.1"; oId "ENSCGRT00001013835.1"; nearest_ref "ENSCGRT00001013835.1"; class_code "="; tss_id "TSS34704"; p_id "P23459";
LT883695v1	Cufflinks	exon	8823372	8823447	.	-	.	gene_id "XLOC_026685"; transcript_id "TCONS_00046779"; exon_number "2"; gene_name "ENSCGRG00001011702.1"; oId "ENSCGRT00001013835.1"; nearest_ref "ENSCGRT00001013835.1"; class_code "="; tss_id "TSS34704"; p_id "P23459";
LT883695v1	Cufflinks	exon	8830508	8830527	.	-	.	gene_id "XLOC_026686"; transcript_id "TCONS_00046780"; exon_number "1"; gene_name "ENSCGRG00001012194.1"; oId "ENSCGRT00001014474.1"; nearest_ref "ENSCGRT00001014474.1"; class_code "="; tss_id "TSS34705"; p_id "P23460";
LT883695v1	Cufflinks	exon	8830943	8831110	.	-	.	gene_id "XLOC_026686"; transcript_id "TCONS_00046780"; exon_number "2"; gene_name "ENSCGRG00001012194.1"; oId "ENSCGRT00001014474.1"; nearest_ref "ENSCGRT00001014474.1"; class_code "="; tss_id "TSS34705"; p_id "P23460";
LT883695v1	Cufflinks	exon	8834089	8834220	.	-	.	gene_id "XLOC_026686"; transcript_id "TCONS_00046780"; exon_number "3"; gene_name "ENSCGRG00001012194.1"; oId "ENSCGRT00001014474.1"; nearest_ref "ENSCGRT00001014474.1"; class_code "="; tss_id "TSS34705"; p_id "P23460";
LT883695v1	Cufflinks	exon	8835272	8835362	.	-	.	gene_id "XLOC_026686"; transcript_id "TCONS_00046780"; exon_number "4"; gene_name "ENSCGRG00001012194.1"; oId "ENSCGRT00001014474.1"; nearest_ref "ENSCGRT00001014474.1"; class_code "="; tss_id "TSS34705"; p_id "P23460";
LT883695v1	Cufflinks	exon	8839050	8839063	.	-	.	gene_id "XLOC_026687"; transcript_id "TCONS_00046781"; exon_number "1"; gene_name "ENSCGRG00001013275.1"; oId "ENSCGRT00001015922.1"; nearest_ref "ENSCGRT00001015922.1"; class_code "="; tss_id "TSS34706"; p_id "P23461";
LT883695v1	Cufflinks	exon	8839643	8839810	.	-	.	gene_id "XLOC_026687"; transcript_id "TCONS_00046781"; exon_number "2"; gene_name "ENSCGRG00001013275.1"; oId "ENSCGRT00001015922.1"; nearest_ref "ENSCGRT00001015922.1"; class_code "="; tss_id "TSS34706"; p_id "P23461";
LT883695v1	Cufflinks	exon	8843451	8843582	.	-	.	gene_id "XLOC_026687"; transcript_id "TCONS_00046781"; exon_number "3"; gene_name "ENSCGRG00001013275.1"; oId "ENSCGRT00001015922.1"; nearest_ref "ENSCGRT00001015922.1"; class_code "="; tss_id "TSS34706"; p_id "P23461";
LT883695v1	Cufflinks	exon	8845281	8845371	.	-	.	gene_id "XLOC_026687"; transcript_id "TCONS_00046781"; exon_number "4"; gene_name "ENSCGRG00001013275.1"; oId "ENSCGRT00001015922.1"; nearest_ref "ENSCGRT00001015922.1"; class_code "="; tss_id "TSS34706"; p_id "P23461";
LT883695v1	Cufflinks	exon	8851460	8851599	.	-	.	gene_id "XLOC_026688"; transcript_id "TCONS_00046782"; exon_number "1"; gene_name "ENSCGRG00001003588.1"; oId "ENSCGRT00001004301.1"; nearest_ref "ENSCGRT00001004301.1"; class_code "="; tss_id "TSS34707"; p_id "P23462";
LT883695v1	Cufflinks	exon	8854665	8854805	.	-	.	gene_id "XLOC_026688"; transcript_id "TCONS_00046782"; exon_number "2"; gene_name "ENSCGRG00001003588.1"; oId "ENSCGRT00001004301.1"; nearest_ref "ENSCGRT00001004301.1"; class_code "="; tss_id "TSS34707"; p_id "P23462";
LT883695v1	Cufflinks	exon	8857809	8857976	.	-	.	gene_id "XLOC_026688"; transcript_id "TCONS_00046782"; exon_number "3"; gene_name "ENSCGRG00001003588.1"; oId "ENSCGRT00001004301.1"; nearest_ref "ENSCGRT00001004301.1"; class_code "="; tss_id "TSS34707"; p_id "P23462";
LT883695v1	Cufflinks	exon	8860999	8861139	.	-	.	gene_id "XLOC_026688"; transcript_id "TCONS_00046782"; exon_number "4"; gene_name "ENSCGRG00001003588.1"; oId "ENSCGRT00001004301.1"; nearest_ref "ENSCGRT00001004301.1"; class_code "="; tss_id "TSS34707"; p_id "P23462";
LT883695v1	Cufflinks	exon	8863735	8863808	.	-	.	gene_id "XLOC_026688"; transcript_id "TCONS_00046782"; exon_number "5"; gene_name "ENSCGRG00001003588.1"; oId "ENSCGRT00001004301.1"; nearest_ref "ENSCGRT00001004301.1"; class_code "="; tss_id "TSS34707"; p_id "P23462";
LT883695v1	Cufflinks	exon	8863894	8864004	.	-	.	gene_id "XLOC_026688"; transcript_id "TCONS_00046782"; exon_number "6"; gene_name "ENSCGRG00001003588.1"; oId "ENSCGRT00001004301.1"; nearest_ref "ENSCGRT00001004301.1"; class_code "="; tss_id "TSS34707"; p_id "P23462";
LT883695v1	Cufflinks	exon	8864026	8864039	.	-	.	gene_id "XLOC_026688"; transcript_id "TCONS_00046782"; exon_number "7"; gene_name "ENSCGRG00001003588.1"; oId "ENSCGRT00001004301.1"; nearest_ref "ENSCGRT00001004301.1"; class_code "="; tss_id "TSS34707"; p_id "P23462";
LT883695v1	Cufflinks	exon	8868836	8868956	.	+	.	gene_id "XLOC_026524"; transcript_id "TCONS_00046482"; exon_number "1"; gene_name "ENSCGRG00001004631.1"; oId "ENSCGRT00001005497.1"; nearest_ref "ENSCGRT00001005497.1"; class_code "="; tss_id "TSS34495"; p_id "P23304";
LT883695v1	Cufflinks	exon	8870009	8870140	.	+	.	gene_id "XLOC_026524"; transcript_id "TCONS_00046482"; exon_number "2"; gene_name "ENSCGRG00001004631.1"; oId "ENSCGRT00001005497.1"; nearest_ref "ENSCGRT00001005497.1"; class_code "="; tss_id "TSS34495"; p_id "P23304";
LT883695v1	Cufflinks	exon	8872492	8872659	.	+	.	gene_id "XLOC_026524"; transcript_id "TCONS_00046482"; exon_number "3"; gene_name "ENSCGRG00001004631.1"; oId "ENSCGRT00001005497.1"; nearest_ref "ENSCGRT00001005497.1"; class_code "="; tss_id "TSS34495"; p_id "P23304";
LT883695v1	Cufflinks	exon	8876076	8876095	.	+	.	gene_id "XLOC_026524"; transcript_id "TCONS_00046482"; exon_number "4"; gene_name "ENSCGRG00001004631.1"; oId "ENSCGRT00001005497.1"; nearest_ref "ENSCGRT00001005497.1"; class_code "="; tss_id "TSS34495"; p_id "P23304";
LT883695v1	Cufflinks	exon	8882563	8882669	.	+	.	gene_id "XLOC_026525"; transcript_id "TCONS_00046483"; exon_number "1"; gene_name "ENSCGRG00001005560.1"; oId "ENSCGRT00001006549.1"; nearest_ref "ENSCGRT00001006549.1"; class_code "="; tss_id "TSS34496";
LT883695v1	Cufflinks	exon	8892940	8892949	.	+	.	gene_id "XLOC_026526"; transcript_id "TCONS_00046484"; exon_number "1"; gene_name "ENSCGRG00001012976.1"; oId "CUFF.21588.1"; nearest_ref "ENSCGRT00001015528.1"; class_code "j"; tss_id "TSS34497";
LT883695v1	Cufflinks	exon	8892986	8893031	.	-	.	gene_id "XLOC_026689"; transcript_id "TCONS_00046783"; exon_number "1"; gene_name "ENSCGRG00001006135.1"; oId "ENSCGRT00001007211.1"; nearest_ref "ENSCGRT00001007211.1"; class_code "="; tss_id "TSS34708"; p_id "P23463";
LT883695v1	Cufflinks	exon	8893394	8893532	.	-	.	gene_id "XLOC_026689"; transcript_id "TCONS_00046783"; exon_number "2"; gene_name "ENSCGRG00001006135.1"; oId "ENSCGRT00001007211.1"; nearest_ref "ENSCGRT00001007211.1"; class_code "="; tss_id "TSS34708"; p_id "P23463";
LT883695v1	Cufflinks	exon	8896222	8896348	.	-	.	gene_id "XLOC_026689"; transcript_id "TCONS_00046783"; exon_number "3"; gene_name "ENSCGRG00001006135.1"; oId "ENSCGRT00001007211.1"; nearest_ref "ENSCGRT00001007211.1"; class_code "="; tss_id "TSS34708"; p_id "P23463";
LT883695v1	Cufflinks	exon	8914785	8914815	.	-	.	gene_id "XLOC_026690"; transcript_id "TCONS_00046784"; exon_number "1"; gene_name "ENSCGRG00001007538.1"; oId "ENSCGRT00001008816.1"; nearest_ref "ENSCGRT00001008816.1"; class_code "="; tss_id "TSS34709"; p_id "P23464";
LT883695v1	Cufflinks	exon	8915483	8915612	.	-	.	gene_id "XLOC_026690"; transcript_id "TCONS_00046784"; exon_number "2"; gene_name "ENSCGRG00001007538.1"; oId "ENSCGRT00001008816.1"; nearest_ref "ENSCGRT00001008816.1"; class_code "="; tss_id "TSS34709"; p_id "P23464";
LT883695v1	Cufflinks	exon	8916832	8916916	.	-	.	gene_id "XLOC_026690"; transcript_id "TCONS_00046784"; exon_number "3"; gene_name "ENSCGRG00001007538.1"; oId "ENSCGRT00001008816.1"; nearest_ref "ENSCGRT00001008816.1"; class_code "="; tss_id "TSS34709"; p_id "P23464";
LT883695v1	Cufflinks	exon	8920710	8920803	.	+	.	gene_id "XLOC_026527"; transcript_id "TCONS_00046485"; exon_number "1"; gene_name "ENSCGRG00001008538.1"; oId "ENSCGRT00001009923.1"; nearest_ref "ENSCGRT00001009923.1"; class_code "="; tss_id "TSS34501"; p_id "P23308";
LT883695v1	Cufflinks	exon	8920863	8920881	.	+	.	gene_id "XLOC_026527"; transcript_id "TCONS_00046485"; exon_number "2"; gene_name "ENSCGRG00001008538.1"; oId "ENSCGRT00001009923.1"; nearest_ref "ENSCGRT00001009923.1"; class_code "="; tss_id "TSS34501"; p_id "P23308";
LT883695v1	Cufflinks	exon	8921718	8921976	.	+	.	gene_id "XLOC_026527"; transcript_id "TCONS_00046485"; exon_number "3"; gene_name "ENSCGRG00001008538.1"; oId "ENSCGRT00001009923.1"; nearest_ref "ENSCGRT00001009923.1"; class_code "="; tss_id "TSS34501"; p_id "P23308";
LT883695v1	Cufflinks	exon	8927925	8927948	.	-	.	gene_id "XLOC_026691"; transcript_id "TCONS_00046785"; exon_number "1"; gene_name "ENSCGRG00001009287.1"; oId "ENSCGRT00001010778.1"; nearest_ref "ENSCGRT00001010778.1"; class_code "="; tss_id "TSS34710"; p_id "P23465";
LT883695v1	Cufflinks	exon	8928947	8929089	.	-	.	gene_id "XLOC_026691"; transcript_id "TCONS_00046785"; exon_number "2"; gene_name "ENSCGRG00001009287.1"; oId "ENSCGRT00001010778.1"; nearest_ref "ENSCGRT00001010778.1"; class_code "="; tss_id "TSS34710"; p_id "P23465";
LT883695v1	Cufflinks	exon	8930612	8930696	.	-	.	gene_id "XLOC_026691"; transcript_id "TCONS_00046785"; exon_number "3"; gene_name "ENSCGRG00001009287.1"; oId "ENSCGRT00001010778.1"; nearest_ref "ENSCGRT00001010778.1"; class_code "="; tss_id "TSS34710"; p_id "P23465";
LT883695v1	Cufflinks	exon	8935646	8935657	.	-	.	gene_id "XLOC_026692"; transcript_id "TCONS_00046786"; exon_number "1"; gene_name "ENSCGRG00001015123.1"; oId "CUFF.21590.1"; nearest_ref "ENSCGRT00001018409.1"; class_code "o"; tss_id "TSS34711";
LT883695v1	Cufflinks	exon	8940964	8940975	.	-	.	gene_id "XLOC_026692"; transcript_id "TCONS_00046787"; exon_number "1"; gene_name "ENSCGRG00001015123.1"; oId "CUFF.21590.2"; nearest_ref "ENSCGRT00001018409.1"; class_code "o"; tss_id "TSS34711";
LT883695v1	Cufflinks	exon	8946847	8946934	.	+	.	gene_id "XLOC_026528"; transcript_id "TCONS_00046486"; exon_number "1"; gene_name "ENSCGRG00001009769.1"; oId "ENSCGRT00001011373.1"; nearest_ref "ENSCGRT00001011373.1"; class_code "="; tss_id "TSS34502"; p_id "P23309";
LT883695v1	Cufflinks	exon	8948273	8948427	.	+	.	gene_id "XLOC_026528"; transcript_id "TCONS_00046486"; exon_number "2"; gene_name "ENSCGRG00001009769.1"; oId "ENSCGRT00001011373.1"; nearest_ref "ENSCGRT00001011373.1"; class_code "="; tss_id "TSS34502"; p_id "P23309";
LT883695v1	Cufflinks	exon	8960752	8960866	.	+	.	gene_id "XLOC_026529"; transcript_id "TCONS_00046487"; exon_number "1"; gene_name "ENSCGRG00001010103.1"; oId "ENSCGRT00001011785.1"; nearest_ref "ENSCGRT00001011785.1"; class_code "="; tss_id "TSS34503"; p_id "P23310";
LT883695v1	Cufflinks	exon	8962433	8962598	.	+	.	gene_id "XLOC_026529"; transcript_id "TCONS_00046487"; exon_number "2"; gene_name "ENSCGRG00001010103.1"; oId "ENSCGRT00001011785.1"; nearest_ref "ENSCGRT00001011785.1"; class_code "="; tss_id "TSS34503"; p_id "P23310";
LT883695v1	Cufflinks	exon	8963083	8963248	.	+	.	gene_id "XLOC_026529"; transcript_id "TCONS_00046487"; exon_number "3"; gene_name "ENSCGRG00001010103.1"; oId "ENSCGRT00001011785.1"; nearest_ref "ENSCGRT00001011785.1"; class_code "="; tss_id "TSS34503"; p_id "P23310";
LT883695v1	Cufflinks	exon	8997476	8997488	.	+	.	gene_id "XLOC_026530"; transcript_id "TCONS_00046488"; exon_number "1"; gene_name "ENSCGRG00001011998.1"; oId "CUFF.21591.1"; nearest_ref "ENSCGRT00001014222.1"; class_code "o"; tss_id "TSS34504";
LT883695v1	Cufflinks	exon	9007335	9007344	.	-	.	gene_id "XLOC_026693"; transcript_id "TCONS_00046788"; exon_number "1"; gene_name "ENSCGRG00001011200.1"; oId "CUFF.21589.1"; nearest_ref "ENSCGRT00001013209.1"; class_code "o"; tss_id "TSS34712";
LT883695v1	Cufflinks	exon	9007606	9007732	.	+	.	gene_id "XLOC_026531"; transcript_id "TCONS_00046489"; exon_number "1"; gene_name "ENSCGRG00001010546.1"; oId "ENSCGRT00001012350.1"; nearest_ref "ENSCGRT00001012350.1"; class_code "="; tss_id "TSS34506"; p_id "P23313";
LT883695v1	Cufflinks	exon	9007606	9007732	.	+	.	gene_id "XLOC_026531"; transcript_id "TCONS_00046490"; exon_number "1"; gene_name "ENSCGRG00001010546.1"; oId "ENSCGRT00001012347.1"; nearest_ref "ENSCGRT00001012347.1"; class_code "="; tss_id "TSS34506"; p_id "P23312";
LT883695v1	Cufflinks	exon	9008457	9008465	.	+	.	gene_id "XLOC_026531"; transcript_id "TCONS_00046490"; exon_number "2"; gene_name "ENSCGRG00001010546.1"; oId "ENSCGRT00001012347.1"; nearest_ref "ENSCGRT00001012347.1"; class_code "="; tss_id "TSS34506"; p_id "P23312";
LT883695v1	Cufflinks	exon	9008936	9009105	.	+	.	gene_id "XLOC_026531"; transcript_id "TCONS_00046489"; exon_number "2"; gene_name "ENSCGRG00001010546.1"; oId "ENSCGRT00001012350.1"; nearest_ref "ENSCGRT00001012350.1"; class_code "="; tss_id "TSS34506"; p_id "P23313";
LT883695v1	Cufflinks	exon	9008936	9009105	.	+	.	gene_id "XLOC_026531"; transcript_id "TCONS_00046490"; exon_number "3"; gene_name "ENSCGRG00001010546.1"; oId "ENSCGRT00001012347.1"; nearest_ref "ENSCGRT00001012347.1"; class_code "="; tss_id "TSS34506"; p_id "P23312";
LT883695v1	Cufflinks	exon	9009590	9009637	.	+	.	gene_id "XLOC_026531"; transcript_id "TCONS_00046489"; exon_number "3"; gene_name "ENSCGRG00001010546.1"; oId "ENSCGRT00001012350.1"; nearest_ref "ENSCGRT00001012350.1"; class_code "="; tss_id "TSS34506"; p_id "P23313";
LT883695v1	Cufflinks	exon	9009936	9009944	.	+	.	gene_id "XLOC_026531"; transcript_id "TCONS_00046490"; exon_number "4"; gene_name "ENSCGRG00001010546.1"; oId "ENSCGRT00001012347.1"; nearest_ref "ENSCGRT00001012347.1"; class_code "="; tss_id "TSS34506"; p_id "P23312";
LT883695v1	Cufflinks	exon	9023724	9023740	.	-	.	gene_id "XLOC_026694"; transcript_id "TCONS_00046789"; exon_number "1"; gene_name "ENSCGRG00001011200.1"; oId "ENSCGRT00001013209.1"; nearest_ref "ENSCGRT00001013209.1"; class_code "="; tss_id "TSS34713"; p_id "P23466";
LT883695v1	Cufflinks	exon	9024234	9024419	.	-	.	gene_id "XLOC_026694"; transcript_id "TCONS_00046789"; exon_number "2"; gene_name "ENSCGRG00001011200.1"; oId "ENSCGRT00001013209.1"; nearest_ref "ENSCGRT00001013209.1"; class_code "="; tss_id "TSS34713"; p_id "P23466";
LT883695v1	Cufflinks	exon	9026655	9026786	.	-	.	gene_id "XLOC_026694"; transcript_id "TCONS_00046789"; exon_number "3"; gene_name "ENSCGRG00001011200.1"; oId "ENSCGRT00001013209.1"; nearest_ref "ENSCGRT00001013209.1"; class_code "="; tss_id "TSS34713"; p_id "P23466";
LT883695v1	Cufflinks	exon	9039208	9039265	.	-	.	gene_id "XLOC_026694"; transcript_id "TCONS_00046789"; exon_number "4"; gene_name "ENSCGRG00001011200.1"; oId "ENSCGRT00001013209.1"; nearest_ref "ENSCGRT00001013209.1"; class_code "="; tss_id "TSS34713"; p_id "P23466";
LT883695v1	Cufflinks	exon	9041079	9041383	.	+	.	gene_id "XLOC_026526"; transcript_id "TCONS_00046491"; exon_number "1"; gene_name "ENSCGRG00001011998.1"; oId "ENSCGRT00001014222.1"; contained_in "TCONS_00046492"; nearest_ref "ENSCGRT00001014222.1"; class_code "="; tss_id "TSS34498"; p_id "P23307";
LT883695v1	Cufflinks	exon	9041079	9041383	.	+	.	gene_id "XLOC_026526"; transcript_id "TCONS_00046492"; exon_number "1"; gene_name "ENSCGRG00001011998.1"; oId "CUFF.21588.3"; nearest_ref "ENSCGRT00001014222.1"; class_code "j"; tss_id "TSS34498";
LT883695v1	Cufflinks	exon	9041079	9041383	.	+	.	gene_id "XLOC_026526"; transcript_id "TCONS_00046493"; exon_number "1"; gene_name "ENSCGRG00001011998.1"; oId "CUFF.21588.4"; nearest_ref "ENSCGRT00001014222.1"; class_code "j"; tss_id "TSS34498";
LT883695v1	Cufflinks	exon	9041939	9042009	.	+	.	gene_id "XLOC_026526"; transcript_id "TCONS_00046491"; exon_number "2"; gene_name "ENSCGRG00001011998.1"; oId "ENSCGRT00001014222.1"; contained_in "TCONS_00046492"; nearest_ref "ENSCGRT00001014222.1"; class_code "="; tss_id "TSS34498"; p_id "P23307";
LT883695v1	Cufflinks	exon	9041939	9042009	.	+	.	gene_id "XLOC_026526"; transcript_id "TCONS_00046492"; exon_number "2"; gene_name "ENSCGRG00001011998.1"; oId "CUFF.21588.3"; nearest_ref "ENSCGRT00001014222.1"; class_code "j"; tss_id "TSS34498";
LT883695v1	Cufflinks	exon	9041939	9042009	.	+	.	gene_id "XLOC_026526"; transcript_id "TCONS_00046493"; exon_number "2"; gene_name "ENSCGRG00001011998.1"; oId "CUFF.21588.4"; nearest_ref "ENSCGRT00001014222.1"; class_code "j"; tss_id "TSS34498";
LT883695v1	Cufflinks	exon	9042619	9042715	.	+	.	gene_id "XLOC_026526"; transcript_id "TCONS_00046491"; exon_number "3"; gene_name "ENSCGRG00001011998.1"; oId "ENSCGRT00001014222.1"; contained_in "TCONS_00046492"; nearest_ref "ENSCGRT00001014222.1"; class_code "="; tss_id "TSS34498"; p_id "P23307";
LT883695v1	Cufflinks	exon	9042619	9042715	.	+	.	gene_id "XLOC_026526"; transcript_id "TCONS_00046492"; exon_number "3"; gene_name "ENSCGRG00001011998.1"; oId "CUFF.21588.3"; nearest_ref "ENSCGRT00001014222.1"; class_code "j"; tss_id "TSS34498";
LT883695v1	Cufflinks	exon	9042619	9042715	.	+	.	gene_id "XLOC_026526"; transcript_id "TCONS_00046493"; exon_number "3"; gene_name "ENSCGRG00001011998.1"; oId "CUFF.21588.4"; nearest_ref "ENSCGRT00001014222.1"; class_code "j"; tss_id "TSS34498";
LT883695v1	Cufflinks	exon	9049748	9049846	.	+	.	gene_id "XLOC_026526"; transcript_id "TCONS_00046491"; exon_number "4"; gene_name "ENSCGRG00001011998.1"; oId "ENSCGRT00001014222.1"; contained_in "TCONS_00046492"; nearest_ref "ENSCGRT00001014222.1"; class_code "="; tss_id "TSS34498"; p_id "P23307";
LT883695v1	Cufflinks	exon	9049748	9049846	.	+	.	gene_id "XLOC_026526"; transcript_id "TCONS_00046492"; exon_number "4"; gene_name "ENSCGRG00001011998.1"; oId "CUFF.21588.3"; nearest_ref "ENSCGRT00001014222.1"; class_code "j"; tss_id "TSS34498";
LT883695v1	Cufflinks	exon	9049748	9049846	.	+	.	gene_id "XLOC_026526"; transcript_id "TCONS_00046493"; exon_number "4"; gene_name "ENSCGRG00001011998.1"; oId "CUFF.21588.4"; nearest_ref "ENSCGRT00001014222.1"; class_code "j"; tss_id "TSS34498";
LT883695v1	Cufflinks	exon	9052994	9053062	.	+	.	gene_id "XLOC_026526"; transcript_id "TCONS_00046491"; exon_number "5"; gene_name "ENSCGRG00001011998.1"; oId "ENSCGRT00001014222.1"; contained_in "TCONS_00046492"; nearest_ref "ENSCGRT00001014222.1"; class_code "="; tss_id "TSS34498"; p_id "P23307";
LT883695v1	Cufflinks	exon	9052994	9053062	.	+	.	gene_id "XLOC_026526"; transcript_id "TCONS_00046492"; exon_number "5"; gene_name "ENSCGRG00001011998.1"; oId "CUFF.21588.3"; nearest_ref "ENSCGRT00001014222.1"; class_code "j"; tss_id "TSS34498";
LT883695v1	Cufflinks	exon	9052994	9053062	.	+	.	gene_id "XLOC_026526"; transcript_id "TCONS_00046493"; exon_number "5"; gene_name "ENSCGRG00001011998.1"; oId "CUFF.21588.4"; nearest_ref "ENSCGRT00001014222.1"; class_code "j"; tss_id "TSS34498";
LT883695v1	Cufflinks	exon	9053313	9053366	.	+	.	gene_id "XLOC_026526"; transcript_id "TCONS_00046491"; exon_number "6"; gene_name "ENSCGRG00001011998.1"; oId "ENSCGRT00001014222.1"; contained_in "TCONS_00046492"; nearest_ref "ENSCGRT00001014222.1"; class_code "="; tss_id "TSS34498"; p_id "P23307";
LT883695v1	Cufflinks	exon	9053313	9053366	.	+	.	gene_id "XLOC_026526"; transcript_id "TCONS_00046492"; exon_number "6"; gene_name "ENSCGRG00001011998.1"; oId "CUFF.21588.3"; nearest_ref "ENSCGRT00001014222.1"; class_code "j"; tss_id "TSS34498";
LT883695v1	Cufflinks	exon	9053313	9053366	.	+	.	gene_id "XLOC_026526"; transcript_id "TCONS_00046493"; exon_number "6"; gene_name "ENSCGRG00001011998.1"; oId "CUFF.21588.4"; nearest_ref "ENSCGRT00001014222.1"; class_code "j"; tss_id "TSS34498";
LT883695v1	Cufflinks	exon	9053689	9053747	.	+	.	gene_id "XLOC_026526"; transcript_id "TCONS_00046491"; exon_number "7"; gene_name "ENSCGRG00001011998.1"; oId "ENSCGRT00001014222.1"; contained_in "TCONS_00046492"; nearest_ref "ENSCGRT00001014222.1"; class_code "="; tss_id "TSS34498"; p_id "P23307";
LT883695v1	Cufflinks	exon	9053689	9053747	.	+	.	gene_id "XLOC_026526"; transcript_id "TCONS_00046492"; exon_number "7"; gene_name "ENSCGRG00001011998.1"; oId "CUFF.21588.3"; nearest_ref "ENSCGRT00001014222.1"; class_code "j"; tss_id "TSS34498";
LT883695v1	Cufflinks	exon	9053689	9053747	.	+	.	gene_id "XLOC_026526"; transcript_id "TCONS_00046493"; exon_number "7"; gene_name "ENSCGRG00001011998.1"; oId "CUFF.21588.4"; nearest_ref "ENSCGRT00001014222.1"; class_code "j"; tss_id "TSS34498";
LT883695v1	Cufflinks	exon	9054850	9054895	.	+	.	gene_id "XLOC_026526"; transcript_id "TCONS_00046491"; exon_number "8"; gene_name "ENSCGRG00001011998.1"; oId "ENSCGRT00001014222.1"; contained_in "TCONS_00046492"; nearest_ref "ENSCGRT00001014222.1"; class_code "="; tss_id "TSS34498"; p_id "P23307";
LT883695v1	Cufflinks	exon	9054850	9054895	.	+	.	gene_id "XLOC_026526"; transcript_id "TCONS_00046492"; exon_number "8"; gene_name "ENSCGRG00001011998.1"; oId "CUFF.21588.3"; nearest_ref "ENSCGRT00001014222.1"; class_code "j"; tss_id "TSS34498";
LT883695v1	Cufflinks	exon	9054850	9054895	.	+	.	gene_id "XLOC_026526"; transcript_id "TCONS_00046493"; exon_number "8"; gene_name "ENSCGRG00001011998.1"; oId "CUFF.21588.4"; nearest_ref "ENSCGRT00001014222.1"; class_code "j"; tss_id "TSS34498";
LT883695v1	Cufflinks	exon	9058649	9058707	.	+	.	gene_id "XLOC_026526"; transcript_id "TCONS_00046491"; exon_number "9"; gene_name "ENSCGRG00001011998.1"; oId "ENSCGRT00001014222.1"; contained_in "TCONS_00046492"; nearest_ref "ENSCGRT00001014222.1"; class_code "="; tss_id "TSS34498"; p_id "P23307";
LT883695v1	Cufflinks	exon	9058649	9058707	.	+	.	gene_id "XLOC_026526"; transcript_id "TCONS_00046492"; exon_number "9"; gene_name "ENSCGRG00001011998.1"; oId "CUFF.21588.3"; nearest_ref "ENSCGRT00001014222.1"; class_code "j"; tss_id "TSS34498";
LT883695v1	Cufflinks	exon	9058649	9058707	.	+	.	gene_id "XLOC_026526"; transcript_id "TCONS_00046493"; exon_number "9"; gene_name "ENSCGRG00001011998.1"; oId "CUFF.21588.4"; nearest_ref "ENSCGRT00001014222.1"; class_code "j"; tss_id "TSS34498";
LT883695v1	Cufflinks	exon	9058803	9058863	.	+	.	gene_id "XLOC_026526"; transcript_id "TCONS_00046491"; exon_number "10"; gene_name "ENSCGRG00001011998.1"; oId "ENSCGRT00001014222.1"; contained_in "TCONS_00046492"; nearest_ref "ENSCGRT00001014222.1"; class_code "="; tss_id "TSS34498"; p_id "P23307";
LT883695v1	Cufflinks	exon	9058803	9058863	.	+	.	gene_id "XLOC_026526"; transcript_id "TCONS_00046492"; exon_number "10"; gene_name "ENSCGRG00001011998.1"; oId "CUFF.21588.3"; nearest_ref "ENSCGRT00001014222.1"; class_code "j"; tss_id "TSS34498";
LT883695v1	Cufflinks	exon	9058803	9058863	.	+	.	gene_id "XLOC_026526"; transcript_id "TCONS_00046493"; exon_number "10"; gene_name "ENSCGRG00001011998.1"; oId "CUFF.21588.4"; nearest_ref "ENSCGRT00001014222.1"; class_code "j"; tss_id "TSS34498";
LT883695v1	Cufflinks	exon	9063099	9063170	.	+	.	gene_id "XLOC_026526"; transcript_id "TCONS_00046491"; exon_number "11"; gene_name "ENSCGRG00001011998.1"; oId "ENSCGRT00001014222.1"; contained_in "TCONS_00046492"; nearest_ref "ENSCGRT00001014222.1"; class_code "="; tss_id "TSS34498"; p_id "P23307";
LT883695v1	Cufflinks	exon	9063099	9063170	.	+	.	gene_id "XLOC_026526"; transcript_id "TCONS_00046492"; exon_number "11"; gene_name "ENSCGRG00001011998.1"; oId "CUFF.21588.3"; nearest_ref "ENSCGRT00001014222.1"; class_code "j"; tss_id "TSS34498";
LT883695v1	Cufflinks	exon	9063099	9063170	.	+	.	gene_id "XLOC_026526"; transcript_id "TCONS_00046493"; exon_number "11"; gene_name "ENSCGRG00001011998.1"; oId "CUFF.21588.4"; nearest_ref "ENSCGRT00001014222.1"; class_code "j"; tss_id "TSS34498";
LT883695v1	Cufflinks	exon	9064913	9064968	.	+	.	gene_id "XLOC_026526"; transcript_id "TCONS_00046491"; exon_number "12"; gene_name "ENSCGRG00001011998.1"; oId "ENSCGRT00001014222.1"; contained_in "TCONS_00046492"; nearest_ref "ENSCGRT00001014222.1"; class_code "="; tss_id "TSS34498"; p_id "P23307";
LT883695v1	Cufflinks	exon	9064913	9064968	.	+	.	gene_id "XLOC_026526"; transcript_id "TCONS_00046492"; exon_number "12"; gene_name "ENSCGRG00001011998.1"; oId "CUFF.21588.3"; nearest_ref "ENSCGRT00001014222.1"; class_code "j"; tss_id "TSS34498";
LT883695v1	Cufflinks	exon	9064913	9064968	.	+	.	gene_id "XLOC_026526"; transcript_id "TCONS_00046493"; exon_number "12"; gene_name "ENSCGRG00001011998.1"; oId "CUFF.21588.4"; nearest_ref "ENSCGRT00001014222.1"; class_code "j"; tss_id "TSS34498";
LT883695v1	Cufflinks	exon	9065074	9066671	.	+	.	gene_id "XLOC_026526"; transcript_id "TCONS_00046491"; exon_number "13"; gene_name "ENSCGRG00001011998.1"; oId "ENSCGRT00001014222.1"; contained_in "TCONS_00046492"; nearest_ref "ENSCGRT00001014222.1"; class_code "="; tss_id "TSS34498"; p_id "P23307";
LT883695v1	Cufflinks	exon	9065074	9066966	.	+	.	gene_id "XLOC_026526"; transcript_id "TCONS_00046492"; exon_number "13"; gene_name "ENSCGRG00001011998.1"; oId "CUFF.21588.3"; nearest_ref "ENSCGRT00001014222.1"; class_code "j"; tss_id "TSS34498";
LT883695v1	Cufflinks	exon	9065074	9066966	.	+	.	gene_id "XLOC_026526"; transcript_id "TCONS_00046493"; exon_number "13"; gene_name "ENSCGRG00001011998.1"; oId "CUFF.21588.4"; nearest_ref "ENSCGRT00001014222.1"; class_code "j"; tss_id "TSS34498";
LT883695v1	Cufflinks	exon	9066715	9066966	.	+	.	gene_id "XLOC_026526"; transcript_id "TCONS_00046494"; exon_number "1"; gene_name "ENSCGRG00001012976.1"; oId "ENSCGRT00001015528.1"; contained_in "TCONS_00046492"; nearest_ref "ENSCGRT00001015528.1"; class_code "="; tss_id "TSS34499"; p_id "P23306";
LT883695v1	Cufflinks	exon	9066866	9066966	.	+	.	gene_id "XLOC_026526"; transcript_id "TCONS_00046495"; exon_number "1"; gene_name "ENSCGRG00001012976.1"; oId "ENSCGRT00001015536.1"; contained_in "TCONS_00046493"; nearest_ref "ENSCGRT00001015536.1"; class_code "="; tss_id "TSS34500"; p_id "P23305";
LT883695v1	Cufflinks	exon	9067290	9067317	.	+	.	gene_id "XLOC_026526"; transcript_id "TCONS_00046492"; exon_number "14"; gene_name "ENSCGRG00001011998.1"; oId "CUFF.21588.3"; nearest_ref "ENSCGRT00001014222.1"; class_code "j"; tss_id "TSS34498";
LT883695v1	Cufflinks	exon	9067290	9067317	.	+	.	gene_id "XLOC_026526"; transcript_id "TCONS_00046493"; exon_number "14"; gene_name "ENSCGRG00001011998.1"; oId "CUFF.21588.4"; nearest_ref "ENSCGRT00001014222.1"; class_code "j"; tss_id "TSS34498";
LT883695v1	Cufflinks	exon	9067290	9067317	.	+	.	gene_id "XLOC_026526"; transcript_id "TCONS_00046494"; exon_number "2"; gene_name "ENSCGRG00001012976.1"; oId "ENSCGRT00001015528.1"; contained_in "TCONS_00046492"; nearest_ref "ENSCGRT00001015528.1"; class_code "="; tss_id "TSS34499"; p_id "P23306";
LT883695v1	Cufflinks	exon	9067290	9067317	.	+	.	gene_id "XLOC_026526"; transcript_id "TCONS_00046495"; exon_number "2"; gene_name "ENSCGRG00001012976.1"; oId "ENSCGRT00001015536.1"; contained_in "TCONS_00046493"; nearest_ref "ENSCGRT00001015536.1"; class_code "="; tss_id "TSS34500"; p_id "P23305";
LT883695v1	Cufflinks	exon	9067963	9068049	.	+	.	gene_id "XLOC_026526"; transcript_id "TCONS_00046492"; exon_number "15"; gene_name "ENSCGRG00001011998.1"; oId "CUFF.21588.3"; nearest_ref "ENSCGRT00001014222.1"; class_code "j"; tss_id "TSS34498";
LT883695v1	Cufflinks	exon	9067963	9068049	.	+	.	gene_id "XLOC_026526"; transcript_id "TCONS_00046493"; exon_number "15"; gene_name "ENSCGRG00001011998.1"; oId "CUFF.21588.4"; nearest_ref "ENSCGRT00001014222.1"; class_code "j"; tss_id "TSS34498";
LT883695v1	Cufflinks	exon	9067963	9068049	.	+	.	gene_id "XLOC_026526"; transcript_id "TCONS_00046494"; exon_number "3"; gene_name "ENSCGRG00001012976.1"; oId "ENSCGRT00001015528.1"; contained_in "TCONS_00046492"; nearest_ref "ENSCGRT00001015528.1"; class_code "="; tss_id "TSS34499"; p_id "P23306";
LT883695v1	Cufflinks	exon	9067963	9068049	.	+	.	gene_id "XLOC_026526"; transcript_id "TCONS_00046495"; exon_number "3"; gene_name "ENSCGRG00001012976.1"; oId "ENSCGRT00001015536.1"; contained_in "TCONS_00046493"; nearest_ref "ENSCGRT00001015536.1"; class_code "="; tss_id "TSS34500"; p_id "P23305";
LT883695v1	Cufflinks	exon	9068516	9068536	.	-	.	gene_id "XLOC_026693"; transcript_id "TCONS_00046790"; exon_number "1"; gene_name "ENSCGRG00001012976.1"; oId "CUFF.21589.2"; nearest_ref "ENSCGRT00001015528.1"; class_code "x"; tss_id "TSS34712";
LT883695v1	Cufflinks	exon	9068525	9068729	.	+	.	gene_id "XLOC_026526"; transcript_id "TCONS_00046492"; exon_number "16"; gene_name "ENSCGRG00001011998.1"; oId "CUFF.21588.3"; nearest_ref "ENSCGRT00001014222.1"; class_code "j"; tss_id "TSS34498";
LT883695v1	Cufflinks	exon	9068525	9068729	.	+	.	gene_id "XLOC_026526"; transcript_id "TCONS_00046493"; exon_number "16"; gene_name "ENSCGRG00001011998.1"; oId "CUFF.21588.4"; nearest_ref "ENSCGRT00001014222.1"; class_code "j"; tss_id "TSS34498";
LT883695v1	Cufflinks	exon	9068525	9068729	.	+	.	gene_id "XLOC_026526"; transcript_id "TCONS_00046494"; exon_number "4"; gene_name "ENSCGRG00001012976.1"; oId "ENSCGRT00001015528.1"; contained_in "TCONS_00046492"; nearest_ref "ENSCGRT00001015528.1"; class_code "="; tss_id "TSS34499"; p_id "P23306";
LT883695v1	Cufflinks	exon	9068525	9068729	.	+	.	gene_id "XLOC_026526"; transcript_id "TCONS_00046495"; exon_number "4"; gene_name "ENSCGRG00001012976.1"; oId "ENSCGRT00001015536.1"; contained_in "TCONS_00046493"; nearest_ref "ENSCGRT00001015536.1"; class_code "="; tss_id "TSS34500"; p_id "P23305";
LT883695v1	Cufflinks	exon	9068640	9068729	.	+	.	gene_id "XLOC_026526"; transcript_id "TCONS_00046484"; exon_number "2"; gene_name "ENSCGRG00001012976.1"; oId "CUFF.21588.1"; nearest_ref "ENSCGRT00001015528.1"; class_code "j"; tss_id "TSS34497";
LT883695v1	Cufflinks	exon	9068830	9068889	.	+	.	gene_id "XLOC_026526"; transcript_id "TCONS_00046484"; exon_number "3"; gene_name "ENSCGRG00001012976.1"; oId "CUFF.21588.1"; nearest_ref "ENSCGRT00001015528.1"; class_code "j"; tss_id "TSS34497";
LT883695v1	Cufflinks	exon	9068830	9068889	.	+	.	gene_id "XLOC_026526"; transcript_id "TCONS_00046492"; exon_number "17"; gene_name "ENSCGRG00001011998.1"; oId "CUFF.21588.3"; nearest_ref "ENSCGRT00001014222.1"; class_code "j"; tss_id "TSS34498";
LT883695v1	Cufflinks	exon	9068830	9068889	.	+	.	gene_id "XLOC_026526"; transcript_id "TCONS_00046493"; exon_number "17"; gene_name "ENSCGRG00001011998.1"; oId "CUFF.21588.4"; nearest_ref "ENSCGRT00001014222.1"; class_code "j"; tss_id "TSS34498";
LT883695v1	Cufflinks	exon	9068830	9068889	.	+	.	gene_id "XLOC_026526"; transcript_id "TCONS_00046494"; exon_number "5"; gene_name "ENSCGRG00001012976.1"; oId "ENSCGRT00001015528.1"; contained_in "TCONS_00046492"; nearest_ref "ENSCGRT00001015528.1"; class_code "="; tss_id "TSS34499"; p_id "P23306";
LT883695v1	Cufflinks	exon	9068830	9068889	.	+	.	gene_id "XLOC_026526"; transcript_id "TCONS_00046495"; exon_number "5"; gene_name "ENSCGRG00001012976.1"; oId "ENSCGRT00001015536.1"; contained_in "TCONS_00046493"; nearest_ref "ENSCGRT00001015536.1"; class_code "="; tss_id "TSS34500"; p_id "P23305";
LT883695v1	Cufflinks	exon	9069271	9069511	.	+	.	gene_id "XLOC_026526"; transcript_id "TCONS_00046484"; exon_number "4"; gene_name "ENSCGRG00001012976.1"; oId "CUFF.21588.1"; nearest_ref "ENSCGRT00001015528.1"; class_code "j"; tss_id "TSS34497";
LT883695v1	Cufflinks	exon	9069271	9069511	.	+	.	gene_id "XLOC_026526"; transcript_id "TCONS_00046492"; exon_number "18"; gene_name "ENSCGRG00001011998.1"; oId "CUFF.21588.3"; nearest_ref "ENSCGRT00001014222.1"; class_code "j"; tss_id "TSS34498";
LT883695v1	Cufflinks	exon	9069271	9069506	.	+	.	gene_id "XLOC_026526"; transcript_id "TCONS_00046494"; exon_number "6"; gene_name "ENSCGRG00001012976.1"; oId "ENSCGRT00001015528.1"; contained_in "TCONS_00046492"; nearest_ref "ENSCGRT00001015528.1"; class_code "="; tss_id "TSS34499"; p_id "P23306";
LT883695v1	Cufflinks	exon	9069327	9069510	.	-	.	gene_id "XLOC_026693"; transcript_id "TCONS_00046790"; exon_number "2"; gene_name "ENSCGRG00001012976.1"; oId "CUFF.21589.2"; nearest_ref "ENSCGRT00001015528.1"; class_code "x"; tss_id "TSS34712";
LT883695v1	Cufflinks	exon	9069406	9069510	.	-	.	gene_id "XLOC_026693"; transcript_id "TCONS_00046788"; exon_number "2"; gene_name "ENSCGRG00001011200.1"; oId "CUFF.21589.1"; nearest_ref "ENSCGRT00001013209.1"; class_code "o"; tss_id "TSS34712";
LT883695v1	Cufflinks	exon	9074634	9074799	.	-	.	gene_id "XLOC_026695"; transcript_id "TCONS_00046791"; exon_number "1"; gene_name "ENSCGRG00001014014.1"; oId "ENSCGRT00001016891.1"; nearest_ref "ENSCGRT00001016891.1"; class_code "="; tss_id "TSS34714"; p_id "P23468";
LT883695v1	Cufflinks	exon	9074660	9074694	.	+	.	gene_id "XLOC_026526"; transcript_id "TCONS_00046493"; exon_number "18"; gene_name "ENSCGRG00001011998.1"; oId "CUFF.21588.4"; nearest_ref "ENSCGRT00001014222.1"; class_code "j"; tss_id "TSS34498";
LT883695v1	Cufflinks	exon	9074660	9074694	.	+	.	gene_id "XLOC_026526"; transcript_id "TCONS_00046495"; exon_number "6"; gene_name "ENSCGRG00001012976.1"; oId "ENSCGRT00001015536.1"; contained_in "TCONS_00046493"; nearest_ref "ENSCGRT00001015536.1"; class_code "="; tss_id "TSS34500"; p_id "P23305";
LT883695v1	Cufflinks	exon	9074768	9074799	.	-	.	gene_id "XLOC_026695"; transcript_id "TCONS_00046792"; exon_number "1"; gene_name "ENSCGRG00001014014.1"; oId "ENSCGRT00001016897.1"; nearest_ref "ENSCGRT00001016897.1"; class_code "="; tss_id "TSS34715"; p_id "P23467";
LT883695v1	Cufflinks	exon	9075001	9075137	.	-	.	gene_id "XLOC_026695"; transcript_id "TCONS_00046791"; exon_number "2"; gene_name "ENSCGRG00001014014.1"; oId "ENSCGRT00001016891.1"; nearest_ref "ENSCGRT00001016891.1"; class_code "="; tss_id "TSS34714"; p_id "P23468";
LT883695v1	Cufflinks	exon	9075001	9075137	.	-	.	gene_id "XLOC_026695"; transcript_id "TCONS_00046792"; exon_number "2"; gene_name "ENSCGRG00001014014.1"; oId "ENSCGRT00001016897.1"; nearest_ref "ENSCGRT00001016897.1"; class_code "="; tss_id "TSS34715"; p_id "P23467";
LT883695v1	Cufflinks	exon	9075300	9075414	.	-	.	gene_id "XLOC_026695"; transcript_id "TCONS_00046791"; exon_number "3"; gene_name "ENSCGRG00001014014.1"; oId "ENSCGRT00001016891.1"; nearest_ref "ENSCGRT00001016891.1"; class_code "="; tss_id "TSS34714"; p_id "P23468";
LT883695v1	Cufflinks	exon	9075300	9075414	.	-	.	gene_id "XLOC_026695"; transcript_id "TCONS_00046792"; exon_number "3"; gene_name "ENSCGRG00001014014.1"; oId "ENSCGRT00001016897.1"; nearest_ref "ENSCGRT00001016897.1"; class_code "="; tss_id "TSS34715"; p_id "P23467";
LT883695v1	Cufflinks	exon	9075501	9075644	.	-	.	gene_id "XLOC_026695"; transcript_id "TCONS_00046791"; exon_number "4"; gene_name "ENSCGRG00001014014.1"; oId "ENSCGRT00001016891.1"; nearest_ref "ENSCGRT00001016891.1"; class_code "="; tss_id "TSS34714"; p_id "P23468";
LT883695v1	Cufflinks	exon	9075501	9075644	.	-	.	gene_id "XLOC_026695"; transcript_id "TCONS_00046792"; exon_number "4"; gene_name "ENSCGRG00001014014.1"; oId "ENSCGRT00001016897.1"; nearest_ref "ENSCGRT00001016897.1"; class_code "="; tss_id "TSS34715"; p_id "P23467";
LT883695v1	Cufflinks	exon	9075737	9075788	.	-	.	gene_id "XLOC_026695"; transcript_id "TCONS_00046791"; exon_number "5"; gene_name "ENSCGRG00001014014.1"; oId "ENSCGRT00001016891.1"; nearest_ref "ENSCGRT00001016891.1"; class_code "="; tss_id "TSS34714"; p_id "P23468";
LT883695v1	Cufflinks	exon	9075737	9075788	.	-	.	gene_id "XLOC_026695"; transcript_id "TCONS_00046792"; exon_number "5"; gene_name "ENSCGRG00001014014.1"; oId "ENSCGRT00001016897.1"; nearest_ref "ENSCGRT00001016897.1"; class_code "="; tss_id "TSS34715"; p_id "P23467";
LT883695v1	Cufflinks	exon	9077342	9077344	.	-	.	gene_id "XLOC_026695"; transcript_id "TCONS_00046792"; exon_number "6"; gene_name "ENSCGRG00001014014.1"; oId "ENSCGRT00001016897.1"; nearest_ref "ENSCGRT00001016897.1"; class_code "="; tss_id "TSS34715"; p_id "P23467";
LT883695v1	Cufflinks	exon	9079407	9079417	.	-	.	gene_id "XLOC_026696"; transcript_id "TCONS_00046793"; exon_number "1"; gene_name "ENSCGRG00001004475.1"; oId "CUFF.21594.1"; nearest_ref "ENSCGRT00001005328.1"; class_code "j"; tss_id "TSS34716";
LT883695v1	Cufflinks	exon	9081219	9082227	.	+	.	gene_id "XLOC_026532"; transcript_id "TCONS_00046496"; exon_number "1"; gene_name "ENSCGRG00001014766.1"; oId "ENSCGRT00001017936.1"; nearest_ref "ENSCGRT00001017936.1"; class_code "="; tss_id "TSS34507"; p_id "P23315";
LT883695v1	Cufflinks	exon	9081219	9082227	.	+	.	gene_id "XLOC_026532"; transcript_id "TCONS_00046498"; exon_number "1"; gene_name "ENSCGRG00001014766.1"; oId "CUFF.21596.3"; nearest_ref "ENSCGRT00001017939.1"; class_code "="; tss_id "TSS34507"; p_id "P23314";
LT883695v1	Cufflinks	exon	9081219	9082227	.	+	.	gene_id "XLOC_026532"; transcript_id "TCONS_00046497"; exon_number "1"; gene_name "ENSCGRG00001014766.1"; oId "CUFF.21596.2"; nearest_ref "ENSCGRT00001017936.1"; class_code "="; tss_id "TSS34507"; p_id "P23315";
LT883695v1	Cufflinks	exon	9081966	9082227	.	+	.	gene_id "XLOC_026532"; transcript_id "TCONS_00046499"; exon_number "1"; gene_name "ENSCGRG00001014766.1"; oId "ENSCGRT00001017939.1"; nearest_ref "ENSCGRT00001017939.1"; class_code "="; tss_id "TSS34508"; p_id "P23314";
LT883695v1	Cufflinks	exon	9082574	9082731	.	+	.	gene_id "XLOC_026532"; transcript_id "TCONS_00046496"; exon_number "2"; gene_name "ENSCGRG00001014766.1"; oId "ENSCGRT00001017936.1"; nearest_ref "ENSCGRT00001017936.1"; class_code "="; tss_id "TSS34507"; p_id "P23315";
LT883695v1	Cufflinks	exon	9082574	9082731	.	+	.	gene_id "XLOC_026532"; transcript_id "TCONS_00046498"; exon_number "2"; gene_name "ENSCGRG00001014766.1"; oId "CUFF.21596.3"; nearest_ref "ENSCGRT00001017939.1"; class_code "="; tss_id "TSS34507"; p_id "P23314";
LT883695v1	Cufflinks	exon	9082574	9082731	.	+	.	gene_id "XLOC_026532"; transcript_id "TCONS_00046497"; exon_number "2"; gene_name "ENSCGRG00001014766.1"; oId "CUFF.21596.2"; nearest_ref "ENSCGRT00001017936.1"; class_code "="; tss_id "TSS34507"; p_id "P23315";
LT883695v1	Cufflinks	exon	9082574	9082731	.	+	.	gene_id "XLOC_026532"; transcript_id "TCONS_00046499"; exon_number "2"; gene_name "ENSCGRG00001014766.1"; oId "ENSCGRT00001017939.1"; nearest_ref "ENSCGRT00001017939.1"; class_code "="; tss_id "TSS34508"; p_id "P23314";
LT883695v1	Cufflinks	exon	9087545	9090716	.	-	.	gene_id "XLOC_026697"; transcript_id "TCONS_00046794"; exon_number "1"; gene_name "ENSCGRG00001015123.1"; oId "ENSCGRT00001018409.1"; nearest_ref "ENSCGRT00001018409.1"; class_code "="; tss_id "TSS34720"; p_id "P23471";
LT883695v1	Cufflinks	exon	9089225	9089235	.	+	.	gene_id "XLOC_026532"; transcript_id "TCONS_00046498"; exon_number "3"; gene_name "ENSCGRG00001014766.1"; oId "CUFF.21596.3"; nearest_ref "ENSCGRT00001017939.1"; class_code "="; tss_id "TSS34507"; p_id "P23314";
LT883695v1	Cufflinks	exon	9089225	9089235	.	+	.	gene_id "XLOC_026532"; transcript_id "TCONS_00046499"; exon_number "3"; gene_name "ENSCGRG00001014766.1"; oId "ENSCGRT00001017939.1"; nearest_ref "ENSCGRT00001017939.1"; class_code "="; tss_id "TSS34508"; p_id "P23314";
LT883695v1	Cufflinks	exon	9089379	9091421	.	+	.	gene_id "XLOC_026532"; transcript_id "TCONS_00046496"; exon_number "3"; gene_name "ENSCGRG00001014766.1"; oId "ENSCGRT00001017936.1"; nearest_ref "ENSCGRT00001017936.1"; class_code "="; tss_id "TSS34507"; p_id "P23315";
LT883695v1	Cufflinks	exon	9089379	9093234	.	+	.	gene_id "XLOC_026532"; transcript_id "TCONS_00046498"; exon_number "4"; gene_name "ENSCGRG00001014766.1"; oId "CUFF.21596.3"; nearest_ref "ENSCGRT00001017939.1"; class_code "="; tss_id "TSS34507"; p_id "P23314";
LT883695v1	Cufflinks	exon	9089379	9093234	.	+	.	gene_id "XLOC_026532"; transcript_id "TCONS_00046497"; exon_number "3"; gene_name "ENSCGRG00001014766.1"; oId "CUFF.21596.2"; nearest_ref "ENSCGRT00001017936.1"; class_code "="; tss_id "TSS34507"; p_id "P23315";
LT883695v1	Cufflinks	exon	9089379	9089397	.	+	.	gene_id "XLOC_026532"; transcript_id "TCONS_00046499"; exon_number "4"; gene_name "ENSCGRG00001014766.1"; oId "ENSCGRT00001017939.1"; nearest_ref "ENSCGRT00001017939.1"; class_code "="; tss_id "TSS34508"; p_id "P23314";
LT883695v1	Cufflinks	exon	9092397	9092591	.	-	.	gene_id "XLOC_026697"; transcript_id "TCONS_00046794"; exon_number "2"; gene_name "ENSCGRG00001015123.1"; oId "ENSCGRT00001018409.1"; nearest_ref "ENSCGRT00001018409.1"; class_code "="; tss_id "TSS34720"; p_id "P23471";
LT883695v1	Cufflinks	exon	9093118	9093275	.	-	.	gene_id "XLOC_026697"; transcript_id "TCONS_00046794"; exon_number "3"; gene_name "ENSCGRG00001015123.1"; oId "ENSCGRT00001018409.1"; nearest_ref "ENSCGRT00001018409.1"; class_code "="; tss_id "TSS34720"; p_id "P23471";
LT883695v1	Cufflinks	exon	9097110	9097335	.	-	.	gene_id "XLOC_026697"; transcript_id "TCONS_00046794"; exon_number "4"; gene_name "ENSCGRG00001015123.1"; oId "ENSCGRT00001018409.1"; nearest_ref "ENSCGRT00001018409.1"; class_code "="; tss_id "TSS34720"; p_id "P23471";
LT883695v1	Cufflinks	exon	9102017	9102153	.	-	.	gene_id "XLOC_026697"; transcript_id "TCONS_00046794"; exon_number "5"; gene_name "ENSCGRG00001015123.1"; oId "ENSCGRT00001018409.1"; nearest_ref "ENSCGRT00001018409.1"; class_code "="; tss_id "TSS34720"; p_id "P23471";
LT883695v1	Cufflinks	exon	9102874	9102885	.	-	.	gene_id "XLOC_026696"; transcript_id "TCONS_00046795"; exon_number "1"; gene_name "ENSCGRG00001004475.1"; oId "CUFF.21594.4"; nearest_ref "ENSCGRT00001005328.1"; class_code "j"; tss_id "TSS34716";
LT883695v1	Cufflinks	exon	9102874	9102885	.	-	.	gene_id "XLOC_026696"; transcript_id "TCONS_00046797"; exon_number "1"; gene_name "ENSCGRG00001004475.1"; oId "CUFF.21594.3"; nearest_ref "ENSCGRT00001005328.1"; class_code "j"; tss_id "TSS34717";
LT883695v1	Cufflinks	exon	9102874	9102885	.	-	.	gene_id "XLOC_026696"; transcript_id "TCONS_00046796"; exon_number "1"; gene_name "ENSCGRG00001004475.1"; oId "CUFF.21594.2"; nearest_ref "ENSCGRT00001005328.1"; class_code "j"; tss_id "TSS34717";
LT883695v1	Cufflinks	exon	9103531	9103753	.	-	.	gene_id "XLOC_026697"; transcript_id "TCONS_00046794"; exon_number "6"; gene_name "ENSCGRG00001015123.1"; oId "ENSCGRT00001018409.1"; nearest_ref "ENSCGRT00001018409.1"; class_code "="; tss_id "TSS34720"; p_id "P23471";
LT883695v1	Cufflinks	exon	9104121	9104275	.	+	.	gene_id "XLOC_026533"; transcript_id "TCONS_00046500"; exon_number "1"; gene_name "ENSCGRG00001015683.1"; oId "ENSCGRT00001019181.1"; nearest_ref "ENSCGRT00001019181.1"; class_code "="; tss_id "TSS34509"; p_id "P23316";
LT883695v1	Cufflinks	exon	9118961	9120890	.	+	.	gene_id "XLOC_026533"; transcript_id "TCONS_00046500"; exon_number "2"; gene_name "ENSCGRG00001015683.1"; oId "ENSCGRT00001019181.1"; nearest_ref "ENSCGRT00001019181.1"; class_code "="; tss_id "TSS34509"; p_id "P23316";
LT883695v1	Cufflinks	exon	9121215	9121336	.	-	.	gene_id "XLOC_026692"; transcript_id "TCONS_00046786"; exon_number "2"; gene_name "ENSCGRG00001015123.1"; oId "CUFF.21590.1"; nearest_ref "ENSCGRT00001018409.1"; class_code "o"; tss_id "TSS34711";
LT883695v1	Cufflinks	exon	9121215	9121336	.	-	.	gene_id "XLOC_026692"; transcript_id "TCONS_00046787"; exon_number "2"; gene_name "ENSCGRG00001015123.1"; oId "CUFF.21590.2"; nearest_ref "ENSCGRT00001018409.1"; class_code "o"; tss_id "TSS34711";
LT883695v1	Cufflinks	exon	9124034	9125404	.	+	.	gene_id "XLOC_026530"; transcript_id "TCONS_00046501"; exon_number "1"; gene_name "ENSCGRG00001015552.1"; oId "ENSCGRT00001018983.1"; contained_in "TCONS_00046502"; nearest_ref "ENSCGRT00001018983.1"; class_code "="; tss_id "TSS34505"; p_id "P23311";
LT883695v1	Cufflinks	exon	9124034	9126219	.	+	.	gene_id "XLOC_026530"; transcript_id "TCONS_00046502"; exon_number "1"; gene_name "ENSCGRG00001015552.1"; oId "CUFF.21591.3"; nearest_ref "ENSCGRT00001018983.1"; class_code "="; tss_id "TSS34505"; p_id "P23311";
LT883695v1	Cufflinks	exon	9125979	9126219	.	+	.	gene_id "XLOC_026530"; transcript_id "TCONS_00046488"; exon_number "2"; gene_name "ENSCGRG00001011998.1"; oId "CUFF.21591.1"; nearest_ref "ENSCGRT00001014222.1"; class_code "o"; tss_id "TSS34504";
LT883695v1	Cufflinks	exon	9126836	9127455	.	-	.	gene_id "XLOC_026698"; transcript_id "TCONS_00046798"; exon_number "1"; gene_name "ENSCGRG00001016239.1"; oId "ENSCGRT00001019938.1"; nearest_ref "ENSCGRT00001019938.1"; class_code "="; tss_id "TSS34721"; p_id "P23472";
LT883695v1	Cufflinks	exon	9127815	9127869	.	-	.	gene_id "XLOC_026698"; transcript_id "TCONS_00046798"; exon_number "2"; gene_name "ENSCGRG00001016239.1"; oId "ENSCGRT00001019938.1"; nearest_ref "ENSCGRT00001019938.1"; class_code "="; tss_id "TSS34721"; p_id "P23472";
LT883695v1	Cufflinks	exon	9129886	9130153	.	-	.	gene_id "XLOC_026699"; transcript_id "TCONS_00046799"; exon_number "1"; gene_name "ENSCGRG00001016515.1"; oId "CUFF.21606.1"; nearest_ref "ENSCGRT00001020324.1"; class_code "j"; tss_id "TSS34722";
LT883695v1	Cufflinks	exon	9129892	9129993	.	+	.	gene_id "XLOC_026534"; transcript_id "TCONS_00046503"; exon_number "1"; gene_name "ENSCGRG00001000635.1"; oId "CUFF.21607.1"; nearest_ref "ENSCGRT00001000877.1"; class_code "o"; tss_id "TSS34510";
LT883695v1	Cufflinks	exon	9130234	9130349	.	-	.	gene_id "XLOC_026699"; transcript_id "TCONS_00046800"; exon_number "1"; gene_name "ENSCGRG00001016515.1"; oId "ENSCGRT00001020324.1"; nearest_ref "ENSCGRT00001020324.1"; class_code "="; tss_id "TSS34722"; p_id "P23473";
LT883695v1	Cufflinks	exon	9130287	9130349	.	-	.	gene_id "XLOC_026699"; transcript_id "TCONS_00046799"; exon_number "2"; gene_name "ENSCGRG00001016515.1"; oId "CUFF.21606.1"; nearest_ref "ENSCGRT00001020324.1"; class_code "j"; tss_id "TSS34722";
LT883695v1	Cufflinks	exon	9131564	9132305	.	-	.	gene_id "XLOC_026699"; transcript_id "TCONS_00046799"; exon_number "3"; gene_name "ENSCGRG00001016515.1"; oId "CUFF.21606.1"; nearest_ref "ENSCGRT00001020324.1"; class_code "j"; tss_id "TSS34722";
LT883695v1	Cufflinks	exon	9131564	9132305	.	-	.	gene_id "XLOC_026699"; transcript_id "TCONS_00046800"; exon_number "2"; gene_name "ENSCGRG00001016515.1"; oId "ENSCGRT00001020324.1"; nearest_ref "ENSCGRT00001020324.1"; class_code "="; tss_id "TSS34722"; p_id "P23473";
LT883695v1	Cufflinks	exon	9132552	9132701	.	+	.	gene_id "XLOC_026535"; transcript_id "TCONS_00046504"; exon_number "1"; gene_name "ENSCGRG00001017488.1"; oId "CUFF.21595.1"; nearest_ref "ENSCGRT00001021716.1"; class_code "="; tss_id "TSS34511"; p_id "P23317";
LT883695v1	Cufflinks	exon	9132648	9132701	.	+	.	gene_id "XLOC_026535"; transcript_id "TCONS_00046505"; exon_number "1"; gene_name "ENSCGRG00001017488.1"; oId "ENSCGRT00001021716.1"; nearest_ref "ENSCGRT00001021716.1"; class_code "="; tss_id "TSS34511"; p_id "P23317";
LT883695v1	Cufflinks	exon	9132879	9133057	.	+	.	gene_id "XLOC_026535"; transcript_id "TCONS_00046504"; exon_number "2"; gene_name "ENSCGRG00001017488.1"; oId "CUFF.21595.1"; nearest_ref "ENSCGRT00001021716.1"; class_code "="; tss_id "TSS34511"; p_id "P23317";
LT883695v1	Cufflinks	exon	9132879	9133057	.	+	.	gene_id "XLOC_026535"; transcript_id "TCONS_00046505"; exon_number "2"; gene_name "ENSCGRG00001017488.1"; oId "ENSCGRT00001021716.1"; nearest_ref "ENSCGRT00001021716.1"; class_code "="; tss_id "TSS34511"; p_id "P23317";
LT883695v1	Cufflinks	exon	9133170	9133281	.	+	.	gene_id "XLOC_026535"; transcript_id "TCONS_00046504"; exon_number "3"; gene_name "ENSCGRG00001017488.1"; oId "CUFF.21595.1"; nearest_ref "ENSCGRT00001021716.1"; class_code "="; tss_id "TSS34511"; p_id "P23317";
LT883695v1	Cufflinks	exon	9133170	9133281	.	+	.	gene_id "XLOC_026535"; transcript_id "TCONS_00046505"; exon_number "3"; gene_name "ENSCGRG00001017488.1"; oId "ENSCGRT00001021716.1"; nearest_ref "ENSCGRT00001021716.1"; class_code "="; tss_id "TSS34511"; p_id "P23317";
LT883695v1	Cufflinks	exon	9133701	9133751	.	+	.	gene_id "XLOC_026535"; transcript_id "TCONS_00046504"; exon_number "4"; gene_name "ENSCGRG00001017488.1"; oId "CUFF.21595.1"; nearest_ref "ENSCGRT00001021716.1"; class_code "="; tss_id "TSS34511"; p_id "P23317";
LT883695v1	Cufflinks	exon	9133701	9133751	.	+	.	gene_id "XLOC_026535"; transcript_id "TCONS_00046505"; exon_number "4"; gene_name "ENSCGRG00001017488.1"; oId "ENSCGRT00001021716.1"; nearest_ref "ENSCGRT00001021716.1"; class_code "="; tss_id "TSS34511"; p_id "P23317";
LT883695v1	Cufflinks	exon	9133838	9133924	.	+	.	gene_id "XLOC_026535"; transcript_id "TCONS_00046504"; exon_number "5"; gene_name "ENSCGRG00001017488.1"; oId "CUFF.21595.1"; nearest_ref "ENSCGRT00001021716.1"; class_code "="; tss_id "TSS34511"; p_id "P23317";
LT883695v1	Cufflinks	exon	9133838	9133924	.	+	.	gene_id "XLOC_026535"; transcript_id "TCONS_00046505"; exon_number "5"; gene_name "ENSCGRG00001017488.1"; oId "ENSCGRT00001021716.1"; nearest_ref "ENSCGRT00001021716.1"; class_code "="; tss_id "TSS34511"; p_id "P23317";
LT883695v1	Cufflinks	exon	9134160	9134315	.	+	.	gene_id "XLOC_026535"; transcript_id "TCONS_00046504"; exon_number "6"; gene_name "ENSCGRG00001017488.1"; oId "CUFF.21595.1"; nearest_ref "ENSCGRT00001021716.1"; class_code "="; tss_id "TSS34511"; p_id "P23317";
LT883695v1	Cufflinks	exon	9134160	9134315	.	+	.	gene_id "XLOC_026535"; transcript_id "TCONS_00046505"; exon_number "6"; gene_name "ENSCGRG00001017488.1"; oId "ENSCGRT00001021716.1"; nearest_ref "ENSCGRT00001021716.1"; class_code "="; tss_id "TSS34511"; p_id "P23317";
LT883695v1	Cufflinks	exon	9134622	9134713	.	+	.	gene_id "XLOC_026535"; transcript_id "TCONS_00046504"; exon_number "7"; gene_name "ENSCGRG00001017488.1"; oId "CUFF.21595.1"; nearest_ref "ENSCGRT00001021716.1"; class_code "="; tss_id "TSS34511"; p_id "P23317";
LT883695v1	Cufflinks	exon	9134622	9134713	.	+	.	gene_id "XLOC_026535"; transcript_id "TCONS_00046505"; exon_number "7"; gene_name "ENSCGRG00001017488.1"; oId "ENSCGRT00001021716.1"; nearest_ref "ENSCGRT00001021716.1"; class_code "="; tss_id "TSS34511"; p_id "P23317";
LT883695v1	Cufflinks	exon	9135213	9135297	.	+	.	gene_id "XLOC_026535"; transcript_id "TCONS_00046504"; exon_number "8"; gene_name "ENSCGRG00001017488.1"; oId "CUFF.21595.1"; nearest_ref "ENSCGRT00001021716.1"; class_code "="; tss_id "TSS34511"; p_id "P23317";
LT883695v1	Cufflinks	exon	9135213	9135297	.	+	.	gene_id "XLOC_026535"; transcript_id "TCONS_00046505"; exon_number "8"; gene_name "ENSCGRG00001017488.1"; oId "ENSCGRT00001021716.1"; nearest_ref "ENSCGRT00001021716.1"; class_code "="; tss_id "TSS34511"; p_id "P23317";
LT883695v1	Cufflinks	exon	9135778	9135869	.	+	.	gene_id "XLOC_026535"; transcript_id "TCONS_00046504"; exon_number "9"; gene_name "ENSCGRG00001017488.1"; oId "CUFF.21595.1"; nearest_ref "ENSCGRT00001021716.1"; class_code "="; tss_id "TSS34511"; p_id "P23317";
LT883695v1	Cufflinks	exon	9135778	9135869	.	+	.	gene_id "XLOC_026535"; transcript_id "TCONS_00046505"; exon_number "9"; gene_name "ENSCGRG00001017488.1"; oId "ENSCGRT00001021716.1"; nearest_ref "ENSCGRT00001021716.1"; class_code "="; tss_id "TSS34511"; p_id "P23317";
LT883695v1	Cufflinks	exon	9135947	9136022	.	+	.	gene_id "XLOC_026535"; transcript_id "TCONS_00046504"; exon_number "10"; gene_name "ENSCGRG00001017488.1"; oId "CUFF.21595.1"; nearest_ref "ENSCGRT00001021716.1"; class_code "="; tss_id "TSS34511"; p_id "P23317";
LT883695v1	Cufflinks	exon	9135947	9136022	.	+	.	gene_id "XLOC_026535"; transcript_id "TCONS_00046505"; exon_number "10"; gene_name "ENSCGRG00001017488.1"; oId "ENSCGRT00001021716.1"; nearest_ref "ENSCGRT00001021716.1"; class_code "="; tss_id "TSS34511"; p_id "P23317";
LT883695v1	Cufflinks	exon	9136105	9136247	.	+	.	gene_id "XLOC_026535"; transcript_id "TCONS_00046504"; exon_number "11"; gene_name "ENSCGRG00001017488.1"; oId "CUFF.21595.1"; nearest_ref "ENSCGRT00001021716.1"; class_code "="; tss_id "TSS34511"; p_id "P23317";
LT883695v1	Cufflinks	exon	9136105	9136247	.	+	.	gene_id "XLOC_026535"; transcript_id "TCONS_00046505"; exon_number "11"; gene_name "ENSCGRG00001017488.1"; oId "ENSCGRT00001021716.1"; nearest_ref "ENSCGRT00001021716.1"; class_code "="; tss_id "TSS34511"; p_id "P23317";
LT883695v1	Cufflinks	exon	9136837	9136912	.	+	.	gene_id "XLOC_026535"; transcript_id "TCONS_00046504"; exon_number "12"; gene_name "ENSCGRG00001017488.1"; oId "CUFF.21595.1"; nearest_ref "ENSCGRT00001021716.1"; class_code "="; tss_id "TSS34511"; p_id "P23317";
LT883695v1	Cufflinks	exon	9136837	9136912	.	+	.	gene_id "XLOC_026535"; transcript_id "TCONS_00046505"; exon_number "12"; gene_name "ENSCGRG00001017488.1"; oId "ENSCGRT00001021716.1"; nearest_ref "ENSCGRT00001021716.1"; class_code "="; tss_id "TSS34511"; p_id "P23317";
LT883695v1	Cufflinks	exon	9137528	9137617	.	+	.	gene_id "XLOC_026535"; transcript_id "TCONS_00046504"; exon_number "13"; gene_name "ENSCGRG00001017488.1"; oId "CUFF.21595.1"; nearest_ref "ENSCGRT00001021716.1"; class_code "="; tss_id "TSS34511"; p_id "P23317";
LT883695v1	Cufflinks	exon	9137528	9137617	.	+	.	gene_id "XLOC_026535"; transcript_id "TCONS_00046505"; exon_number "13"; gene_name "ENSCGRG00001017488.1"; oId "ENSCGRT00001021716.1"; nearest_ref "ENSCGRT00001021716.1"; class_code "="; tss_id "TSS34511"; p_id "P23317";
LT883695v1	Cufflinks	exon	9137760	9137864	.	+	.	gene_id "XLOC_026535"; transcript_id "TCONS_00046504"; exon_number "14"; gene_name "ENSCGRG00001017488.1"; oId "CUFF.21595.1"; nearest_ref "ENSCGRT00001021716.1"; class_code "="; tss_id "TSS34511"; p_id "P23317";
LT883695v1	Cufflinks	exon	9137760	9137864	.	+	.	gene_id "XLOC_026535"; transcript_id "TCONS_00046505"; exon_number "14"; gene_name "ENSCGRG00001017488.1"; oId "ENSCGRT00001021716.1"; nearest_ref "ENSCGRT00001021716.1"; class_code "="; tss_id "TSS34511"; p_id "P23317";
LT883695v1	Cufflinks	exon	9138083	9139315	.	+	.	gene_id "XLOC_026535"; transcript_id "TCONS_00046504"; exon_number "15"; gene_name "ENSCGRG00001017488.1"; oId "CUFF.21595.1"; nearest_ref "ENSCGRT00001021716.1"; class_code "="; tss_id "TSS34511"; p_id "P23317";
LT883695v1	Cufflinks	exon	9138083	9138166	.	+	.	gene_id "XLOC_026535"; transcript_id "TCONS_00046505"; exon_number "15"; gene_name "ENSCGRG00001017488.1"; oId "ENSCGRT00001021716.1"; nearest_ref "ENSCGRT00001021716.1"; class_code "="; tss_id "TSS34511"; p_id "P23317";
LT883695v1	Cufflinks	exon	9138085	9138749	.	-	.	gene_id "XLOC_026696"; transcript_id "TCONS_00046801"; exon_number "1"; gene_name "ENSCGRG00001004475.1"; oId "CUFF.21594.5"; nearest_ref "ENSCGRT00001005328.1"; class_code "j"; tss_id "TSS34718";
LT883695v1	Cufflinks	exon	9138398	9138749	.	-	.	gene_id "XLOC_026696"; transcript_id "TCONS_00046795"; exon_number "2"; gene_name "ENSCGRG00001004475.1"; oId "CUFF.21594.4"; nearest_ref "ENSCGRT00001005328.1"; class_code "j"; tss_id "TSS34716";
LT883695v1	Cufflinks	exon	9138398	9138749	.	-	.	gene_id "XLOC_026696"; transcript_id "TCONS_00046797"; exon_number "2"; gene_name "ENSCGRG00001004475.1"; oId "CUFF.21594.3"; nearest_ref "ENSCGRT00001005328.1"; class_code "j"; tss_id "TSS34717";
LT883695v1	Cufflinks	exon	9138398	9138749	.	-	.	gene_id "XLOC_026696"; transcript_id "TCONS_00046796"; exon_number "2"; gene_name "ENSCGRG00001004475.1"; oId "CUFF.21594.2"; nearest_ref "ENSCGRT00001005328.1"; class_code "j"; tss_id "TSS34717";
LT883695v1	Cufflinks	exon	9138432	9138749	.	-	.	gene_id "XLOC_026696"; transcript_id "TCONS_00046793"; exon_number "2"; gene_name "ENSCGRG00001004475.1"; oId "CUFF.21594.1"; nearest_ref "ENSCGRT00001005328.1"; class_code "j"; tss_id "TSS34716";
LT883695v1	Cufflinks	exon	9138627	9138749	.	-	.	gene_id "XLOC_026696"; transcript_id "TCONS_00046802"; exon_number "1"; gene_name "ENSCGRG00001004475.1"; oId "ENSCGRT00001005342.1"; contained_in "TCONS_00046797"; nearest_ref "ENSCGRT00001005342.1"; class_code "="; tss_id "TSS34719"; p_id "P23470";
LT883695v1	Cufflinks	exon	9138627	9138749	.	-	.	gene_id "XLOC_026696"; transcript_id "TCONS_00046803"; exon_number "1"; gene_name "ENSCGRG00001004475.1"; oId "ENSCGRT00001005328.1"; contained_in "TCONS_00046796"; nearest_ref "ENSCGRT00001005328.1"; class_code "="; tss_id "TSS34717"; p_id "P23469";
LT883695v1	Cufflinks	exon	9138876	9138919	.	-	.	gene_id "XLOC_026696"; transcript_id "TCONS_00046801"; exon_number "2"; gene_name "ENSCGRG00001004475.1"; oId "CUFF.21594.5"; nearest_ref "ENSCGRT00001005328.1"; class_code "j"; tss_id "TSS34718";
LT883695v1	Cufflinks	exon	9139087	9139163	.	-	.	gene_id "XLOC_026696"; transcript_id "TCONS_00046793"; exon_number "3"; gene_name "ENSCGRG00001004475.1"; oId "CUFF.21594.1"; nearest_ref "ENSCGRT00001005328.1"; class_code "j"; tss_id "TSS34716";
LT883695v1	Cufflinks	exon	9139087	9139163	.	-	.	gene_id "XLOC_026696"; transcript_id "TCONS_00046795"; exon_number "3"; gene_name "ENSCGRG00001004475.1"; oId "CUFF.21594.4"; nearest_ref "ENSCGRT00001005328.1"; class_code "j"; tss_id "TSS34716";
LT883695v1	Cufflinks	exon	9139087	9139163	.	-	.	gene_id "XLOC_026696"; transcript_id "TCONS_00046797"; exon_number "3"; gene_name "ENSCGRG00001004475.1"; oId "CUFF.21594.3"; nearest_ref "ENSCGRT00001005328.1"; class_code "j"; tss_id "TSS34717";
LT883695v1	Cufflinks	exon	9139087	9139163	.	-	.	gene_id "XLOC_026696"; transcript_id "TCONS_00046796"; exon_number "3"; gene_name "ENSCGRG00001004475.1"; oId "CUFF.21594.2"; nearest_ref "ENSCGRT00001005328.1"; class_code "j"; tss_id "TSS34717";
LT883695v1	Cufflinks	exon	9139087	9139163	.	-	.	gene_id "XLOC_026696"; transcript_id "TCONS_00046802"; exon_number "2"; gene_name "ENSCGRG00001004475.1"; oId "ENSCGRT00001005342.1"; contained_in "TCONS_00046797"; nearest_ref "ENSCGRT00001005342.1"; class_code "="; tss_id "TSS34719"; p_id "P23470";
LT883695v1	Cufflinks	exon	9139087	9139163	.	-	.	gene_id "XLOC_026696"; transcript_id "TCONS_00046803"; exon_number "2"; gene_name "ENSCGRG00001004475.1"; oId "ENSCGRT00001005328.1"; contained_in "TCONS_00046796"; nearest_ref "ENSCGRT00001005328.1"; class_code "="; tss_id "TSS34717"; p_id "P23469";
LT883695v1	Cufflinks	exon	9139243	9139306	.	-	.	gene_id "XLOC_026696"; transcript_id "TCONS_00046793"; exon_number "4"; gene_name "ENSCGRG00001004475.1"; oId "CUFF.21594.1"; nearest_ref "ENSCGRT00001005328.1"; class_code "j"; tss_id "TSS34716";
LT883695v1	Cufflinks	exon	9139243	9139306	.	-	.	gene_id "XLOC_026696"; transcript_id "TCONS_00046795"; exon_number "4"; gene_name "ENSCGRG00001004475.1"; oId "CUFF.21594.4"; nearest_ref "ENSCGRT00001005328.1"; class_code "j"; tss_id "TSS34716";
LT883695v1	Cufflinks	exon	9139243	9139306	.	-	.	gene_id "XLOC_026696"; transcript_id "TCONS_00046797"; exon_number "4"; gene_name "ENSCGRG00001004475.1"; oId "CUFF.21594.3"; nearest_ref "ENSCGRT00001005328.1"; class_code "j"; tss_id "TSS34717";
LT883695v1	Cufflinks	exon	9139243	9139306	.	-	.	gene_id "XLOC_026696"; transcript_id "TCONS_00046796"; exon_number "4"; gene_name "ENSCGRG00001004475.1"; oId "CUFF.21594.2"; nearest_ref "ENSCGRT00001005328.1"; class_code "j"; tss_id "TSS34717";
LT883695v1	Cufflinks	exon	9139243	9139306	.	-	.	gene_id "XLOC_026696"; transcript_id "TCONS_00046802"; exon_number "3"; gene_name "ENSCGRG00001004475.1"; oId "ENSCGRT00001005342.1"; contained_in "TCONS_00046797"; nearest_ref "ENSCGRT00001005342.1"; class_code "="; tss_id "TSS34719"; p_id "P23470";
LT883695v1	Cufflinks	exon	9139243	9139306	.	-	.	gene_id "XLOC_026696"; transcript_id "TCONS_00046803"; exon_number "3"; gene_name "ENSCGRG00001004475.1"; oId "ENSCGRT00001005328.1"; contained_in "TCONS_00046796"; nearest_ref "ENSCGRT00001005328.1"; class_code "="; tss_id "TSS34717"; p_id "P23469";
LT883695v1	Cufflinks	exon	9139405	9139417	.	-	.	gene_id "XLOC_026696"; transcript_id "TCONS_00046793"; exon_number "5"; gene_name "ENSCGRG00001004475.1"; oId "CUFF.21594.1"; nearest_ref "ENSCGRT00001005328.1"; class_code "j"; tss_id "TSS34716";
LT883695v1	Cufflinks	exon	9139405	9139417	.	-	.	gene_id "XLOC_026696"; transcript_id "TCONS_00046795"; exon_number "5"; gene_name "ENSCGRG00001004475.1"; oId "CUFF.21594.4"; nearest_ref "ENSCGRT00001005328.1"; class_code "j"; tss_id "TSS34716";
LT883695v1	Cufflinks	exon	9139441	9139483	.	-	.	gene_id "XLOC_026696"; transcript_id "TCONS_00046797"; exon_number "5"; gene_name "ENSCGRG00001004475.1"; oId "CUFF.21594.3"; nearest_ref "ENSCGRT00001005328.1"; class_code "j"; tss_id "TSS34717";
LT883695v1	Cufflinks	exon	9139441	9139483	.	-	.	gene_id "XLOC_026696"; transcript_id "TCONS_00046796"; exon_number "5"; gene_name "ENSCGRG00001004475.1"; oId "CUFF.21594.2"; nearest_ref "ENSCGRT00001005328.1"; class_code "j"; tss_id "TSS34717";
LT883695v1	Cufflinks	exon	9139441	9139483	.	-	.	gene_id "XLOC_026696"; transcript_id "TCONS_00046802"; exon_number "4"; gene_name "ENSCGRG00001004475.1"; oId "ENSCGRT00001005342.1"; contained_in "TCONS_00046797"; nearest_ref "ENSCGRT00001005342.1"; class_code "="; tss_id "TSS34719"; p_id "P23470";
LT883695v1	Cufflinks	exon	9139441	9139483	.	-	.	gene_id "XLOC_026696"; transcript_id "TCONS_00046803"; exon_number "4"; gene_name "ENSCGRG00001004475.1"; oId "ENSCGRT00001005328.1"; contained_in "TCONS_00046796"; nearest_ref "ENSCGRT00001005328.1"; class_code "="; tss_id "TSS34717"; p_id "P23469";
LT883695v1	Cufflinks	exon	9143878	9143945	.	-	.	gene_id "XLOC_026696"; transcript_id "TCONS_00046797"; exon_number "6"; gene_name "ENSCGRG00001004475.1"; oId "CUFF.21594.3"; nearest_ref "ENSCGRT00001005328.1"; class_code "j"; tss_id "TSS34717";
LT883695v1	Cufflinks	exon	9143878	9143945	.	-	.	gene_id "XLOC_026696"; transcript_id "TCONS_00046796"; exon_number "6"; gene_name "ENSCGRG00001004475.1"; oId "CUFF.21594.2"; nearest_ref "ENSCGRT00001005328.1"; class_code "j"; tss_id "TSS34717";
LT883695v1	Cufflinks	exon	9143878	9143945	.	-	.	gene_id "XLOC_026696"; transcript_id "TCONS_00046802"; exon_number "5"; gene_name "ENSCGRG00001004475.1"; oId "ENSCGRT00001005342.1"; contained_in "TCONS_00046797"; nearest_ref "ENSCGRT00001005342.1"; class_code "="; tss_id "TSS34719"; p_id "P23470";
LT883695v1	Cufflinks	exon	9143878	9143945	.	-	.	gene_id "XLOC_026696"; transcript_id "TCONS_00046803"; exon_number "5"; gene_name "ENSCGRG00001004475.1"; oId "ENSCGRT00001005328.1"; contained_in "TCONS_00046796"; nearest_ref "ENSCGRT00001005328.1"; class_code "="; tss_id "TSS34717"; p_id "P23469";
LT883695v1	Cufflinks	exon	9144039	9144203	.	-	.	gene_id "XLOC_026696"; transcript_id "TCONS_00046797"; exon_number "7"; gene_name "ENSCGRG00001004475.1"; oId "CUFF.21594.3"; nearest_ref "ENSCGRT00001005328.1"; class_code "j"; tss_id "TSS34717";
LT883695v1	Cufflinks	exon	9144039	9144203	.	-	.	gene_id "XLOC_026696"; transcript_id "TCONS_00046796"; exon_number "7"; gene_name "ENSCGRG00001004475.1"; oId "CUFF.21594.2"; nearest_ref "ENSCGRT00001005328.1"; class_code "j"; tss_id "TSS34717";
LT883695v1	Cufflinks	exon	9144039	9144203	.	-	.	gene_id "XLOC_026696"; transcript_id "TCONS_00046802"; exon_number "6"; gene_name "ENSCGRG00001004475.1"; oId "ENSCGRT00001005342.1"; contained_in "TCONS_00046797"; nearest_ref "ENSCGRT00001005342.1"; class_code "="; tss_id "TSS34719"; p_id "P23470";
LT883695v1	Cufflinks	exon	9144039	9144203	.	-	.	gene_id "XLOC_026696"; transcript_id "TCONS_00046803"; exon_number "6"; gene_name "ENSCGRG00001004475.1"; oId "ENSCGRT00001005328.1"; contained_in "TCONS_00046796"; nearest_ref "ENSCGRT00001005328.1"; class_code "="; tss_id "TSS34717"; p_id "P23469";
LT883695v1	Cufflinks	exon	9146369	9146428	.	-	.	gene_id "XLOC_026696"; transcript_id "TCONS_00046797"; exon_number "8"; gene_name "ENSCGRG00001004475.1"; oId "CUFF.21594.3"; nearest_ref "ENSCGRT00001005328.1"; class_code "j"; tss_id "TSS34717";
LT883695v1	Cufflinks	exon	9146369	9146428	.	-	.	gene_id "XLOC_026696"; transcript_id "TCONS_00046796"; exon_number "8"; gene_name "ENSCGRG00001004475.1"; oId "CUFF.21594.2"; nearest_ref "ENSCGRT00001005328.1"; class_code "j"; tss_id "TSS34717";
LT883695v1	Cufflinks	exon	9146369	9146428	.	-	.	gene_id "XLOC_026696"; transcript_id "TCONS_00046802"; exon_number "7"; gene_name "ENSCGRG00001004475.1"; oId "ENSCGRT00001005342.1"; contained_in "TCONS_00046797"; nearest_ref "ENSCGRT00001005342.1"; class_code "="; tss_id "TSS34719"; p_id "P23470";
LT883695v1	Cufflinks	exon	9146369	9146428	.	-	.	gene_id "XLOC_026696"; transcript_id "TCONS_00046803"; exon_number "7"; gene_name "ENSCGRG00001004475.1"; oId "ENSCGRT00001005328.1"; contained_in "TCONS_00046796"; nearest_ref "ENSCGRT00001005328.1"; class_code "="; tss_id "TSS34717"; p_id "P23469";
LT883695v1	Cufflinks	exon	9146516	9146692	.	-	.	gene_id "XLOC_026696"; transcript_id "TCONS_00046797"; exon_number "9"; gene_name "ENSCGRG00001004475.1"; oId "CUFF.21594.3"; nearest_ref "ENSCGRT00001005328.1"; class_code "j"; tss_id "TSS34717";
LT883695v1	Cufflinks	exon	9146516	9146692	.	-	.	gene_id "XLOC_026696"; transcript_id "TCONS_00046796"; exon_number "9"; gene_name "ENSCGRG00001004475.1"; oId "CUFF.21594.2"; nearest_ref "ENSCGRT00001005328.1"; class_code "j"; tss_id "TSS34717";
LT883695v1	Cufflinks	exon	9146516	9146692	.	-	.	gene_id "XLOC_026696"; transcript_id "TCONS_00046802"; exon_number "8"; gene_name "ENSCGRG00001004475.1"; oId "ENSCGRT00001005342.1"; contained_in "TCONS_00046797"; nearest_ref "ENSCGRT00001005342.1"; class_code "="; tss_id "TSS34719"; p_id "P23470";
LT883695v1	Cufflinks	exon	9146516	9146692	.	-	.	gene_id "XLOC_026696"; transcript_id "TCONS_00046803"; exon_number "8"; gene_name "ENSCGRG00001004475.1"; oId "ENSCGRT00001005328.1"; contained_in "TCONS_00046796"; nearest_ref "ENSCGRT00001005328.1"; class_code "="; tss_id "TSS34717"; p_id "P23469";
LT883695v1	Cufflinks	exon	9150240	9150331	.	-	.	gene_id "XLOC_026696"; transcript_id "TCONS_00046797"; exon_number "10"; gene_name "ENSCGRG00001004475.1"; oId "CUFF.21594.3"; nearest_ref "ENSCGRT00001005328.1"; class_code "j"; tss_id "TSS34717";
LT883695v1	Cufflinks	exon	9150240	9150331	.	-	.	gene_id "XLOC_026696"; transcript_id "TCONS_00046796"; exon_number "10"; gene_name "ENSCGRG00001004475.1"; oId "CUFF.21594.2"; nearest_ref "ENSCGRT00001005328.1"; class_code "j"; tss_id "TSS34717";
LT883695v1	Cufflinks	exon	9150240	9150331	.	-	.	gene_id "XLOC_026696"; transcript_id "TCONS_00046802"; exon_number "9"; gene_name "ENSCGRG00001004475.1"; oId "ENSCGRT00001005342.1"; contained_in "TCONS_00046797"; nearest_ref "ENSCGRT00001005342.1"; class_code "="; tss_id "TSS34719"; p_id "P23470";
LT883695v1	Cufflinks	exon	9150240	9150331	.	-	.	gene_id "XLOC_026696"; transcript_id "TCONS_00046803"; exon_number "9"; gene_name "ENSCGRG00001004475.1"; oId "ENSCGRT00001005328.1"; contained_in "TCONS_00046796"; nearest_ref "ENSCGRT00001005328.1"; class_code "="; tss_id "TSS34717"; p_id "P23469";
LT883695v1	Cufflinks	exon	9151591	9151654	.	-	.	gene_id "XLOC_026696"; transcript_id "TCONS_00046797"; exon_number "11"; gene_name "ENSCGRG00001004475.1"; oId "CUFF.21594.3"; nearest_ref "ENSCGRT00001005328.1"; class_code "j"; tss_id "TSS34717";
LT883695v1	Cufflinks	exon	9151591	9151654	.	-	.	gene_id "XLOC_026696"; transcript_id "TCONS_00046796"; exon_number "11"; gene_name "ENSCGRG00001004475.1"; oId "CUFF.21594.2"; nearest_ref "ENSCGRT00001005328.1"; class_code "j"; tss_id "TSS34717";
LT883695v1	Cufflinks	exon	9151591	9151654	.	-	.	gene_id "XLOC_026696"; transcript_id "TCONS_00046802"; exon_number "10"; gene_name "ENSCGRG00001004475.1"; oId "ENSCGRT00001005342.1"; contained_in "TCONS_00046797"; nearest_ref "ENSCGRT00001005342.1"; class_code "="; tss_id "TSS34719"; p_id "P23470";
LT883695v1	Cufflinks	exon	9151591	9151654	.	-	.	gene_id "XLOC_026696"; transcript_id "TCONS_00046803"; exon_number "10"; gene_name "ENSCGRG00001004475.1"; oId "ENSCGRT00001005328.1"; contained_in "TCONS_00046796"; nearest_ref "ENSCGRT00001005328.1"; class_code "="; tss_id "TSS34717"; p_id "P23469";
LT883695v1	Cufflinks	exon	9151735	9151798	.	-	.	gene_id "XLOC_026696"; transcript_id "TCONS_00046797"; exon_number "12"; gene_name "ENSCGRG00001004475.1"; oId "CUFF.21594.3"; nearest_ref "ENSCGRT00001005328.1"; class_code "j"; tss_id "TSS34717";
LT883695v1	Cufflinks	exon	9151735	9151798	.	-	.	gene_id "XLOC_026696"; transcript_id "TCONS_00046796"; exon_number "12"; gene_name "ENSCGRG00001004475.1"; oId "CUFF.21594.2"; nearest_ref "ENSCGRT00001005328.1"; class_code "j"; tss_id "TSS34717";
LT883695v1	Cufflinks	exon	9151735	9151798	.	-	.	gene_id "XLOC_026696"; transcript_id "TCONS_00046802"; exon_number "11"; gene_name "ENSCGRG00001004475.1"; oId "ENSCGRT00001005342.1"; contained_in "TCONS_00046797"; nearest_ref "ENSCGRT00001005342.1"; class_code "="; tss_id "TSS34719"; p_id "P23470";
LT883695v1	Cufflinks	exon	9151735	9151798	.	-	.	gene_id "XLOC_026696"; transcript_id "TCONS_00046803"; exon_number "11"; gene_name "ENSCGRG00001004475.1"; oId "ENSCGRT00001005328.1"; contained_in "TCONS_00046796"; nearest_ref "ENSCGRT00001005328.1"; class_code "="; tss_id "TSS34717"; p_id "P23469";
LT883695v1	Cufflinks	exon	9152978	9153133	.	-	.	gene_id "XLOC_026696"; transcript_id "TCONS_00046796"; exon_number "13"; gene_name "ENSCGRG00001004475.1"; oId "CUFF.21594.2"; nearest_ref "ENSCGRT00001005328.1"; class_code "j"; tss_id "TSS34717";
LT883695v1	Cufflinks	exon	9152978	9153133	.	-	.	gene_id "XLOC_026696"; transcript_id "TCONS_00046803"; exon_number "12"; gene_name "ENSCGRG00001004475.1"; oId "ENSCGRT00001005328.1"; contained_in "TCONS_00046796"; nearest_ref "ENSCGRT00001005328.1"; class_code "="; tss_id "TSS34717"; p_id "P23469";
LT883695v1	Cufflinks	exon	9153612	9153740	.	-	.	gene_id "XLOC_026696"; transcript_id "TCONS_00046797"; exon_number "13"; gene_name "ENSCGRG00001004475.1"; oId "CUFF.21594.3"; nearest_ref "ENSCGRT00001005328.1"; class_code "j"; tss_id "TSS34717";
LT883695v1	Cufflinks	exon	9153612	9153740	.	-	.	gene_id "XLOC_026696"; transcript_id "TCONS_00046796"; exon_number "14"; gene_name "ENSCGRG00001004475.1"; oId "CUFF.21594.2"; nearest_ref "ENSCGRT00001005328.1"; class_code "j"; tss_id "TSS34717";
LT883695v1	Cufflinks	exon	9153612	9153740	.	-	.	gene_id "XLOC_026696"; transcript_id "TCONS_00046802"; exon_number "12"; gene_name "ENSCGRG00001004475.1"; oId "ENSCGRT00001005342.1"; contained_in "TCONS_00046797"; nearest_ref "ENSCGRT00001005342.1"; class_code "="; tss_id "TSS34719"; p_id "P23470";
LT883695v1	Cufflinks	exon	9153612	9153740	.	-	.	gene_id "XLOC_026696"; transcript_id "TCONS_00046803"; exon_number "13"; gene_name "ENSCGRG00001004475.1"; oId "ENSCGRT00001005328.1"; contained_in "TCONS_00046796"; nearest_ref "ENSCGRT00001005328.1"; class_code "="; tss_id "TSS34717"; p_id "P23469";
LT883695v1	Cufflinks	exon	9155263	9155362	.	-	.	gene_id "XLOC_026696"; transcript_id "TCONS_00046797"; exon_number "14"; gene_name "ENSCGRG00001004475.1"; oId "CUFF.21594.3"; nearest_ref "ENSCGRT00001005328.1"; class_code "j"; tss_id "TSS34717";
LT883695v1	Cufflinks	exon	9155263	9155362	.	-	.	gene_id "XLOC_026696"; transcript_id "TCONS_00046796"; exon_number "15"; gene_name "ENSCGRG00001004475.1"; oId "CUFF.21594.2"; nearest_ref "ENSCGRT00001005328.1"; class_code "j"; tss_id "TSS34717";
LT883695v1	Cufflinks	exon	9155263	9155362	.	-	.	gene_id "XLOC_026696"; transcript_id "TCONS_00046802"; exon_number "13"; gene_name "ENSCGRG00001004475.1"; oId "ENSCGRT00001005342.1"; contained_in "TCONS_00046797"; nearest_ref "ENSCGRT00001005342.1"; class_code "="; tss_id "TSS34719"; p_id "P23470";
LT883695v1	Cufflinks	exon	9155263	9155362	.	-	.	gene_id "XLOC_026696"; transcript_id "TCONS_00046803"; exon_number "14"; gene_name "ENSCGRG00001004475.1"; oId "ENSCGRT00001005328.1"; contained_in "TCONS_00046796"; nearest_ref "ENSCGRT00001005328.1"; class_code "="; tss_id "TSS34717"; p_id "P23469";
LT883695v1	Cufflinks	exon	9155446	9155556	.	-	.	gene_id "XLOC_026696"; transcript_id "TCONS_00046797"; exon_number "15"; gene_name "ENSCGRG00001004475.1"; oId "CUFF.21594.3"; nearest_ref "ENSCGRT00001005328.1"; class_code "j"; tss_id "TSS34717";
LT883695v1	Cufflinks	exon	9155446	9155556	.	-	.	gene_id "XLOC_026696"; transcript_id "TCONS_00046796"; exon_number "16"; gene_name "ENSCGRG00001004475.1"; oId "CUFF.21594.2"; nearest_ref "ENSCGRT00001005328.1"; class_code "j"; tss_id "TSS34717";
LT883695v1	Cufflinks	exon	9155446	9155545	.	-	.	gene_id "XLOC_026696"; transcript_id "TCONS_00046802"; exon_number "14"; gene_name "ENSCGRG00001004475.1"; oId "ENSCGRT00001005342.1"; contained_in "TCONS_00046797"; nearest_ref "ENSCGRT00001005342.1"; class_code "="; tss_id "TSS34719"; p_id "P23470";
LT883695v1	Cufflinks	exon	9155446	9155556	.	-	.	gene_id "XLOC_026696"; transcript_id "TCONS_00046803"; exon_number "15"; gene_name "ENSCGRG00001004475.1"; oId "ENSCGRT00001005328.1"; contained_in "TCONS_00046796"; nearest_ref "ENSCGRT00001005328.1"; class_code "="; tss_id "TSS34717"; p_id "P23469";
LT883695v1	Cufflinks	exon	9156147	9157051	.	-	.	gene_id "XLOC_026696"; transcript_id "TCONS_00046797"; exon_number "16"; gene_name "ENSCGRG00001004475.1"; oId "CUFF.21594.3"; nearest_ref "ENSCGRT00001005328.1"; class_code "j"; tss_id "TSS34717";
LT883695v1	Cufflinks	exon	9156147	9157051	.	-	.	gene_id "XLOC_026696"; transcript_id "TCONS_00046796"; exon_number "17"; gene_name "ENSCGRG00001004475.1"; oId "CUFF.21594.2"; nearest_ref "ENSCGRT00001005328.1"; class_code "j"; tss_id "TSS34717";
LT883695v1	Cufflinks	exon	9156147	9157051	.	-	.	gene_id "XLOC_026696"; transcript_id "TCONS_00046803"; exon_number "16"; gene_name "ENSCGRG00001004475.1"; oId "ENSCGRT00001005328.1"; contained_in "TCONS_00046796"; nearest_ref "ENSCGRT00001005328.1"; class_code "="; tss_id "TSS34717"; p_id "P23469";
LT883695v1	Cufflinks	exon	9179124	9179300	.	+	.	gene_id "XLOC_026536"; transcript_id "TCONS_00046506"; exon_number "1"; gene_name "ENSCGRG00001009568.1"; oId "ENSCGRT00001011117.1"; nearest_ref "ENSCGRT00001011117.1"; class_code "="; tss_id "TSS34512"; p_id "P23318";
LT883695v1	Cufflinks	exon	9179957	9179997	.	+	.	gene_id "XLOC_026536"; transcript_id "TCONS_00046507"; exon_number "1"; gene_name "ENSCGRG00001009568.1"; oId "CUFF.21611.2"; nearest_ref "ENSCGRT00001011117.1"; class_code "j"; tss_id "TSS34513";
LT883695v1	Cufflinks	exon	9182301	9182473	.	+	.	gene_id "XLOC_026536"; transcript_id "TCONS_00046506"; exon_number "2"; gene_name "ENSCGRG00001009568.1"; oId "ENSCGRT00001011117.1"; nearest_ref "ENSCGRT00001011117.1"; class_code "="; tss_id "TSS34512"; p_id "P23318";
LT883695v1	Cufflinks	exon	9182301	9182473	.	+	.	gene_id "XLOC_026536"; transcript_id "TCONS_00046507"; exon_number "2"; gene_name "ENSCGRG00001009568.1"; oId "CUFF.21611.2"; nearest_ref "ENSCGRT00001011117.1"; class_code "j"; tss_id "TSS34513";
LT883695v1	Cufflinks	exon	9183533	9183675	.	+	.	gene_id "XLOC_026536"; transcript_id "TCONS_00046506"; exon_number "3"; gene_name "ENSCGRG00001009568.1"; oId "ENSCGRT00001011117.1"; nearest_ref "ENSCGRT00001011117.1"; class_code "="; tss_id "TSS34512"; p_id "P23318";
LT883695v1	Cufflinks	exon	9183533	9183675	.	+	.	gene_id "XLOC_026536"; transcript_id "TCONS_00046507"; exon_number "3"; gene_name "ENSCGRG00001009568.1"; oId "CUFF.21611.2"; nearest_ref "ENSCGRT00001011117.1"; class_code "j"; tss_id "TSS34513";
LT883695v1	Cufflinks	exon	9183758	9183882	.	+	.	gene_id "XLOC_026536"; transcript_id "TCONS_00046506"; exon_number "4"; gene_name "ENSCGRG00001009568.1"; oId "ENSCGRT00001011117.1"; nearest_ref "ENSCGRT00001011117.1"; class_code "="; tss_id "TSS34512"; p_id "P23318";
LT883695v1	Cufflinks	exon	9183758	9183882	.	+	.	gene_id "XLOC_026536"; transcript_id "TCONS_00046507"; exon_number "4"; gene_name "ENSCGRG00001009568.1"; oId "CUFF.21611.2"; nearest_ref "ENSCGRT00001011117.1"; class_code "j"; tss_id "TSS34513";
LT883695v1	Cufflinks	exon	9184827	9184964	.	+	.	gene_id "XLOC_026536"; transcript_id "TCONS_00046506"; exon_number "5"; gene_name "ENSCGRG00001009568.1"; oId "ENSCGRT00001011117.1"; nearest_ref "ENSCGRT00001011117.1"; class_code "="; tss_id "TSS34512"; p_id "P23318";
LT883695v1	Cufflinks	exon	9184827	9184964	.	+	.	gene_id "XLOC_026536"; transcript_id "TCONS_00046507"; exon_number "5"; gene_name "ENSCGRG00001009568.1"; oId "CUFF.21611.2"; nearest_ref "ENSCGRT00001011117.1"; class_code "j"; tss_id "TSS34513";
LT883695v1	Cufflinks	exon	9185126	9185256	.	+	.	gene_id "XLOC_026536"; transcript_id "TCONS_00046506"; exon_number "6"; gene_name "ENSCGRG00001009568.1"; oId "ENSCGRT00001011117.1"; nearest_ref "ENSCGRT00001011117.1"; class_code "="; tss_id "TSS34512"; p_id "P23318";
LT883695v1	Cufflinks	exon	9185126	9185256	.	+	.	gene_id "XLOC_026536"; transcript_id "TCONS_00046507"; exon_number "6"; gene_name "ENSCGRG00001009568.1"; oId "CUFF.21611.2"; nearest_ref "ENSCGRT00001011117.1"; class_code "j"; tss_id "TSS34513";
LT883695v1	Cufflinks	exon	9185348	9185502	.	+	.	gene_id "XLOC_026536"; transcript_id "TCONS_00046506"; exon_number "7"; gene_name "ENSCGRG00001009568.1"; oId "ENSCGRT00001011117.1"; nearest_ref "ENSCGRT00001011117.1"; class_code "="; tss_id "TSS34512"; p_id "P23318";
LT883695v1	Cufflinks	exon	9185348	9185502	.	+	.	gene_id "XLOC_026536"; transcript_id "TCONS_00046507"; exon_number "7"; gene_name "ENSCGRG00001009568.1"; oId "CUFF.21611.2"; nearest_ref "ENSCGRT00001011117.1"; class_code "j"; tss_id "TSS34513";
LT883695v1	Cufflinks	exon	9185938	9186085	.	+	.	gene_id "XLOC_026536"; transcript_id "TCONS_00046506"; exon_number "8"; gene_name "ENSCGRG00001009568.1"; oId "ENSCGRT00001011117.1"; nearest_ref "ENSCGRT00001011117.1"; class_code "="; tss_id "TSS34512"; p_id "P23318";
LT883695v1	Cufflinks	exon	9185938	9186085	.	+	.	gene_id "XLOC_026536"; transcript_id "TCONS_00046507"; exon_number "8"; gene_name "ENSCGRG00001009568.1"; oId "CUFF.21611.2"; nearest_ref "ENSCGRT00001011117.1"; class_code "j"; tss_id "TSS34513";
LT883695v1	Cufflinks	exon	9186170	9186253	.	+	.	gene_id "XLOC_026536"; transcript_id "TCONS_00046506"; exon_number "9"; gene_name "ENSCGRG00001009568.1"; oId "ENSCGRT00001011117.1"; nearest_ref "ENSCGRT00001011117.1"; class_code "="; tss_id "TSS34512"; p_id "P23318";
LT883695v1	Cufflinks	exon	9186170	9186253	.	+	.	gene_id "XLOC_026536"; transcript_id "TCONS_00046507"; exon_number "9"; gene_name "ENSCGRG00001009568.1"; oId "CUFF.21611.2"; nearest_ref "ENSCGRT00001011117.1"; class_code "j"; tss_id "TSS34513";
LT883695v1	Cufflinks	exon	9186452	9186551	.	+	.	gene_id "XLOC_026536"; transcript_id "TCONS_00046506"; exon_number "10"; gene_name "ENSCGRG00001009568.1"; oId "ENSCGRT00001011117.1"; nearest_ref "ENSCGRT00001011117.1"; class_code "="; tss_id "TSS34512"; p_id "P23318";
LT883695v1	Cufflinks	exon	9186452	9186551	.	+	.	gene_id "XLOC_026536"; transcript_id "TCONS_00046507"; exon_number "10"; gene_name "ENSCGRG00001009568.1"; oId "CUFF.21611.2"; nearest_ref "ENSCGRT00001011117.1"; class_code "j"; tss_id "TSS34513";
LT883695v1	Cufflinks	exon	9187632	9187794	.	+	.	gene_id "XLOC_026536"; transcript_id "TCONS_00046506"; exon_number "11"; gene_name "ENSCGRG00001009568.1"; oId "ENSCGRT00001011117.1"; nearest_ref "ENSCGRT00001011117.1"; class_code "="; tss_id "TSS34512"; p_id "P23318";
LT883695v1	Cufflinks	exon	9187632	9187794	.	+	.	gene_id "XLOC_026536"; transcript_id "TCONS_00046507"; exon_number "11"; gene_name "ENSCGRG00001009568.1"; oId "CUFF.21611.2"; nearest_ref "ENSCGRT00001011117.1"; class_code "j"; tss_id "TSS34513";
LT883695v1	Cufflinks	exon	9188355	9188527	.	+	.	gene_id "XLOC_026536"; transcript_id "TCONS_00046506"; exon_number "12"; gene_name "ENSCGRG00001009568.1"; oId "ENSCGRT00001011117.1"; nearest_ref "ENSCGRT00001011117.1"; class_code "="; tss_id "TSS34512"; p_id "P23318";
LT883695v1	Cufflinks	exon	9188355	9188527	.	+	.	gene_id "XLOC_026536"; transcript_id "TCONS_00046507"; exon_number "12"; gene_name "ENSCGRG00001009568.1"; oId "CUFF.21611.2"; nearest_ref "ENSCGRT00001011117.1"; class_code "j"; tss_id "TSS34513";
LT883695v1	Cufflinks	exon	9188658	9188744	.	+	.	gene_id "XLOC_026536"; transcript_id "TCONS_00046506"; exon_number "13"; gene_name "ENSCGRG00001009568.1"; oId "ENSCGRT00001011117.1"; nearest_ref "ENSCGRT00001011117.1"; class_code "="; tss_id "TSS34512"; p_id "P23318";
LT883695v1	Cufflinks	exon	9188658	9188744	.	+	.	gene_id "XLOC_026536"; transcript_id "TCONS_00046507"; exon_number "13"; gene_name "ENSCGRG00001009568.1"; oId "CUFF.21611.2"; nearest_ref "ENSCGRT00001011117.1"; class_code "j"; tss_id "TSS34513";
LT883695v1	Cufflinks	exon	9188826	9189010	.	+	.	gene_id "XLOC_026536"; transcript_id "TCONS_00046506"; exon_number "14"; gene_name "ENSCGRG00001009568.1"; oId "ENSCGRT00001011117.1"; nearest_ref "ENSCGRT00001011117.1"; class_code "="; tss_id "TSS34512"; p_id "P23318";
LT883695v1	Cufflinks	exon	9188826	9189010	.	+	.	gene_id "XLOC_026536"; transcript_id "TCONS_00046507"; exon_number "14"; gene_name "ENSCGRG00001009568.1"; oId "CUFF.21611.2"; nearest_ref "ENSCGRT00001011117.1"; class_code "j"; tss_id "TSS34513";
LT883695v1	Cufflinks	exon	9189679	9189772	.	+	.	gene_id "XLOC_026536"; transcript_id "TCONS_00046506"; exon_number "15"; gene_name "ENSCGRG00001009568.1"; oId "ENSCGRT00001011117.1"; nearest_ref "ENSCGRT00001011117.1"; class_code "="; tss_id "TSS34512"; p_id "P23318";
LT883695v1	Cufflinks	exon	9189679	9189772	.	+	.	gene_id "XLOC_026536"; transcript_id "TCONS_00046507"; exon_number "15"; gene_name "ENSCGRG00001009568.1"; oId "CUFF.21611.2"; nearest_ref "ENSCGRT00001011117.1"; class_code "j"; tss_id "TSS34513";
LT883695v1	Cufflinks	exon	9189865	9190040	.	+	.	gene_id "XLOC_026536"; transcript_id "TCONS_00046506"; exon_number "16"; gene_name "ENSCGRG00001009568.1"; oId "ENSCGRT00001011117.1"; nearest_ref "ENSCGRT00001011117.1"; class_code "="; tss_id "TSS34512"; p_id "P23318";
LT883695v1	Cufflinks	exon	9189865	9190040	.	+	.	gene_id "XLOC_026536"; transcript_id "TCONS_00046507"; exon_number "16"; gene_name "ENSCGRG00001009568.1"; oId "CUFF.21611.2"; nearest_ref "ENSCGRT00001011117.1"; class_code "j"; tss_id "TSS34513";
LT883695v1	Cufflinks	exon	9190142	9192561	.	+	.	gene_id "XLOC_026536"; transcript_id "TCONS_00046506"; exon_number "17"; gene_name "ENSCGRG00001009568.1"; oId "ENSCGRT00001011117.1"; nearest_ref "ENSCGRT00001011117.1"; class_code "="; tss_id "TSS34512"; p_id "P23318";
LT883695v1	Cufflinks	exon	9190142	9192561	.	+	.	gene_id "XLOC_026536"; transcript_id "TCONS_00046507"; exon_number "17"; gene_name "ENSCGRG00001009568.1"; oId "CUFF.21611.2"; nearest_ref "ENSCGRT00001011117.1"; class_code "j"; tss_id "TSS34513";
LT883695v1	Cufflinks	exon	9190207	9191541	.	-	.	gene_id "XLOC_026700"; transcript_id "TCONS_00046805"; exon_number "1"; gene_name "ENSCGRG00001012258.1"; oId "CUFF.21612.2"; nearest_ref "ENSCGRT00001014575.1"; class_code "j"; tss_id "TSS34723";
LT883695v1	Cufflinks	exon	9190207	9191541	.	-	.	gene_id "XLOC_026700"; transcript_id "TCONS_00046804"; exon_number "1"; gene_name "ENSCGRG00001012258.1"; oId "CUFF.21612.1"; nearest_ref "ENSCGRT00001014575.1"; class_code "j"; tss_id "TSS34723";
LT883695v1	Cufflinks	exon	9191414	9191541	.	-	.	gene_id "XLOC_026700"; transcript_id "TCONS_00046806"; exon_number "1"; gene_name "ENSCGRG00001012258.1"; oId "ENSCGRT00001014583.1"; contained_in "TCONS_00046804"; nearest_ref "ENSCGRT00001014583.1"; class_code "="; tss_id "TSS34724"; p_id "P23475";
LT883695v1	Cufflinks	exon	9191414	9191541	.	-	.	gene_id "XLOC_026700"; transcript_id "TCONS_00046807"; exon_number "1"; gene_name "ENSCGRG00001012258.1"; oId "ENSCGRT00001014575.1"; nearest_ref "ENSCGRT00001014575.1"; class_code "="; tss_id "TSS34723"; p_id "P23474";
LT883695v1	Cufflinks	exon	9191636	9191717	.	-	.	gene_id "XLOC_026700"; transcript_id "TCONS_00046805"; exon_number "2"; gene_name "ENSCGRG00001012258.1"; oId "CUFF.21612.2"; nearest_ref "ENSCGRT00001014575.1"; class_code "j"; tss_id "TSS34723";
LT883695v1	Cufflinks	exon	9191636	9191717	.	-	.	gene_id "XLOC_026700"; transcript_id "TCONS_00046804"; exon_number "2"; gene_name "ENSCGRG00001012258.1"; oId "CUFF.21612.1"; nearest_ref "ENSCGRT00001014575.1"; class_code "j"; tss_id "TSS34723";
LT883695v1	Cufflinks	exon	9191636	9191717	.	-	.	gene_id "XLOC_026700"; transcript_id "TCONS_00046806"; exon_number "2"; gene_name "ENSCGRG00001012258.1"; oId "ENSCGRT00001014583.1"; contained_in "TCONS_00046804"; nearest_ref "ENSCGRT00001014583.1"; class_code "="; tss_id "TSS34724"; p_id "P23475";
LT883695v1	Cufflinks	exon	9191636	9191717	.	-	.	gene_id "XLOC_026700"; transcript_id "TCONS_00046807"; exon_number "2"; gene_name "ENSCGRG00001012258.1"; oId "ENSCGRT00001014575.1"; nearest_ref "ENSCGRT00001014575.1"; class_code "="; tss_id "TSS34723"; p_id "P23474";
LT883695v1	Cufflinks	exon	9191799	9191864	.	-	.	gene_id "XLOC_026700"; transcript_id "TCONS_00046805"; exon_number "3"; gene_name "ENSCGRG00001012258.1"; oId "CUFF.21612.2"; nearest_ref "ENSCGRT00001014575.1"; class_code "j"; tss_id "TSS34723";
LT883695v1	Cufflinks	exon	9191799	9191864	.	-	.	gene_id "XLOC_026700"; transcript_id "TCONS_00046804"; exon_number "3"; gene_name "ENSCGRG00001012258.1"; oId "CUFF.21612.1"; nearest_ref "ENSCGRT00001014575.1"; class_code "j"; tss_id "TSS34723";
LT883695v1	Cufflinks	exon	9191799	9191864	.	-	.	gene_id "XLOC_026700"; transcript_id "TCONS_00046806"; exon_number "3"; gene_name "ENSCGRG00001012258.1"; oId "ENSCGRT00001014583.1"; contained_in "TCONS_00046804"; nearest_ref "ENSCGRT00001014583.1"; class_code "="; tss_id "TSS34724"; p_id "P23475";
LT883695v1	Cufflinks	exon	9191799	9191864	.	-	.	gene_id "XLOC_026700"; transcript_id "TCONS_00046807"; exon_number "3"; gene_name "ENSCGRG00001012258.1"; oId "ENSCGRT00001014575.1"; nearest_ref "ENSCGRT00001014575.1"; class_code "="; tss_id "TSS34723"; p_id "P23474";
LT883695v1	Cufflinks	exon	9191950	9192033	.	-	.	gene_id "XLOC_026700"; transcript_id "TCONS_00046805"; exon_number "4"; gene_name "ENSCGRG00001012258.1"; oId "CUFF.21612.2"; nearest_ref "ENSCGRT00001014575.1"; class_code "j"; tss_id "TSS34723";
LT883695v1	Cufflinks	exon	9191950	9192033	.	-	.	gene_id "XLOC_026700"; transcript_id "TCONS_00046804"; exon_number "4"; gene_name "ENSCGRG00001012258.1"; oId "CUFF.21612.1"; nearest_ref "ENSCGRT00001014575.1"; class_code "j"; tss_id "TSS34723";
LT883695v1	Cufflinks	exon	9191950	9192033	.	-	.	gene_id "XLOC_026700"; transcript_id "TCONS_00046806"; exon_number "4"; gene_name "ENSCGRG00001012258.1"; oId "ENSCGRT00001014583.1"; contained_in "TCONS_00046804"; nearest_ref "ENSCGRT00001014583.1"; class_code "="; tss_id "TSS34724"; p_id "P23475";
LT883695v1	Cufflinks	exon	9191950	9192033	.	-	.	gene_id "XLOC_026700"; transcript_id "TCONS_00046807"; exon_number "4"; gene_name "ENSCGRG00001012258.1"; oId "ENSCGRT00001014575.1"; nearest_ref "ENSCGRT00001014575.1"; class_code "="; tss_id "TSS34723"; p_id "P23474";
LT883695v1	Cufflinks	exon	9192183	9192260	.	-	.	gene_id "XLOC_026700"; transcript_id "TCONS_00046805"; exon_number "5"; gene_name "ENSCGRG00001012258.1"; oId "CUFF.21612.2"; nearest_ref "ENSCGRT00001014575.1"; class_code "j"; tss_id "TSS34723";
LT883695v1	Cufflinks	exon	9192183	9192260	.	-	.	gene_id "XLOC_026700"; transcript_id "TCONS_00046804"; exon_number "5"; gene_name "ENSCGRG00001012258.1"; oId "CUFF.21612.1"; nearest_ref "ENSCGRT00001014575.1"; class_code "j"; tss_id "TSS34723";
LT883695v1	Cufflinks	exon	9192183	9192260	.	-	.	gene_id "XLOC_026700"; transcript_id "TCONS_00046806"; exon_number "5"; gene_name "ENSCGRG00001012258.1"; oId "ENSCGRT00001014583.1"; contained_in "TCONS_00046804"; nearest_ref "ENSCGRT00001014583.1"; class_code "="; tss_id "TSS34724"; p_id "P23475";
LT883695v1	Cufflinks	exon	9192183	9192260	.	-	.	gene_id "XLOC_026700"; transcript_id "TCONS_00046807"; exon_number "5"; gene_name "ENSCGRG00001012258.1"; oId "ENSCGRT00001014575.1"; nearest_ref "ENSCGRT00001014575.1"; class_code "="; tss_id "TSS34723"; p_id "P23474";
LT883695v1	Cufflinks	exon	9192689	9192792	.	-	.	gene_id "XLOC_026700"; transcript_id "TCONS_00046805"; exon_number "6"; gene_name "ENSCGRG00001012258.1"; oId "CUFF.21612.2"; nearest_ref "ENSCGRT00001014575.1"; class_code "j"; tss_id "TSS34723";
LT883695v1	Cufflinks	exon	9192689	9192792	.	-	.	gene_id "XLOC_026700"; transcript_id "TCONS_00046804"; exon_number "6"; gene_name "ENSCGRG00001012258.1"; oId "CUFF.21612.1"; nearest_ref "ENSCGRT00001014575.1"; class_code "j"; tss_id "TSS34723";
LT883695v1	Cufflinks	exon	9192689	9192792	.	-	.	gene_id "XLOC_026700"; transcript_id "TCONS_00046806"; exon_number "6"; gene_name "ENSCGRG00001012258.1"; oId "ENSCGRT00001014583.1"; contained_in "TCONS_00046804"; nearest_ref "ENSCGRT00001014583.1"; class_code "="; tss_id "TSS34724"; p_id "P23475";
LT883695v1	Cufflinks	exon	9192689	9192792	.	-	.	gene_id "XLOC_026700"; transcript_id "TCONS_00046807"; exon_number "6"; gene_name "ENSCGRG00001012258.1"; oId "ENSCGRT00001014575.1"; nearest_ref "ENSCGRT00001014575.1"; class_code "="; tss_id "TSS34723"; p_id "P23474";
LT883695v1	Cufflinks	exon	9192923	9193159	.	-	.	gene_id "XLOC_026700"; transcript_id "TCONS_00046805"; exon_number "7"; gene_name "ENSCGRG00001012258.1"; oId "CUFF.21612.2"; nearest_ref "ENSCGRT00001014575.1"; class_code "j"; tss_id "TSS34723";
LT883695v1	Cufflinks	exon	9192923	9193065	.	-	.	gene_id "XLOC_026700"; transcript_id "TCONS_00046804"; exon_number "7"; gene_name "ENSCGRG00001012258.1"; oId "CUFF.21612.1"; nearest_ref "ENSCGRT00001014575.1"; class_code "j"; tss_id "TSS34723";
LT883695v1	Cufflinks	exon	9192923	9193065	.	-	.	gene_id "XLOC_026700"; transcript_id "TCONS_00046806"; exon_number "7"; gene_name "ENSCGRG00001012258.1"; oId "ENSCGRT00001014583.1"; contained_in "TCONS_00046804"; nearest_ref "ENSCGRT00001014583.1"; class_code "="; tss_id "TSS34724"; p_id "P23475";
LT883695v1	Cufflinks	exon	9192923	9193159	.	-	.	gene_id "XLOC_026700"; transcript_id "TCONS_00046807"; exon_number "7"; gene_name "ENSCGRG00001012258.1"; oId "ENSCGRT00001014575.1"; nearest_ref "ENSCGRT00001014575.1"; class_code "="; tss_id "TSS34723"; p_id "P23474";
LT883695v1	Cufflinks	exon	9193165	9193307	.	-	.	gene_id "XLOC_026700"; transcript_id "TCONS_00046804"; exon_number "8"; gene_name "ENSCGRG00001012258.1"; oId "CUFF.21612.1"; nearest_ref "ENSCGRT00001014575.1"; class_code "j"; tss_id "TSS34723";
LT883695v1	Cufflinks	exon	9193165	9193307	.	-	.	gene_id "XLOC_026700"; transcript_id "TCONS_00046806"; exon_number "8"; gene_name "ENSCGRG00001012258.1"; oId "ENSCGRT00001014583.1"; contained_in "TCONS_00046804"; nearest_ref "ENSCGRT00001014583.1"; class_code "="; tss_id "TSS34724"; p_id "P23475";
LT883695v1	Cufflinks	exon	9193175	9193232	.	-	.	gene_id "XLOC_026700"; transcript_id "TCONS_00046805"; exon_number "8"; gene_name "ENSCGRG00001012258.1"; oId "CUFF.21612.2"; nearest_ref "ENSCGRT00001014575.1"; class_code "j"; tss_id "TSS34723";
LT883695v1	Cufflinks	exon	9193175	9193232	.	-	.	gene_id "XLOC_026700"; transcript_id "TCONS_00046807"; exon_number "8"; gene_name "ENSCGRG00001012258.1"; oId "ENSCGRT00001014575.1"; nearest_ref "ENSCGRT00001014575.1"; class_code "="; tss_id "TSS34723"; p_id "P23474";
LT883695v1	Cufflinks	exon	9194039	9194413	.	-	.	gene_id "XLOC_026700"; transcript_id "TCONS_00046804"; exon_number "9"; gene_name "ENSCGRG00001012258.1"; oId "CUFF.21612.1"; nearest_ref "ENSCGRT00001014575.1"; class_code "j"; tss_id "TSS34723";
LT883695v1	Cufflinks	exon	9194039	9194413	.	-	.	gene_id "XLOC_026700"; transcript_id "TCONS_00046806"; exon_number "9"; gene_name "ENSCGRG00001012258.1"; oId "ENSCGRT00001014583.1"; contained_in "TCONS_00046804"; nearest_ref "ENSCGRT00001014583.1"; class_code "="; tss_id "TSS34724"; p_id "P23475";
LT883695v1	Cufflinks	exon	9194045	9194413	.	-	.	gene_id "XLOC_026700"; transcript_id "TCONS_00046805"; exon_number "9"; gene_name "ENSCGRG00001012258.1"; oId "CUFF.21612.2"; nearest_ref "ENSCGRT00001014575.1"; class_code "j"; tss_id "TSS34723";
LT883695v1	Cufflinks	exon	9194045	9194606	.	-	.	gene_id "XLOC_026700"; transcript_id "TCONS_00046807"; exon_number "9"; gene_name "ENSCGRG00001012258.1"; oId "ENSCGRT00001014575.1"; nearest_ref "ENSCGRT00001014575.1"; class_code "="; tss_id "TSS34723"; p_id "P23474";
LT883695v1	Cufflinks	exon	9194495	9194606	.	-	.	gene_id "XLOC_026700"; transcript_id "TCONS_00046805"; exon_number "10"; gene_name "ENSCGRG00001012258.1"; oId "CUFF.21612.2"; nearest_ref "ENSCGRT00001014575.1"; class_code "j"; tss_id "TSS34723";
LT883695v1	Cufflinks	exon	9194495	9194606	.	-	.	gene_id "XLOC_026700"; transcript_id "TCONS_00046804"; exon_number "10"; gene_name "ENSCGRG00001012258.1"; oId "CUFF.21612.1"; nearest_ref "ENSCGRT00001014575.1"; class_code "j"; tss_id "TSS34723";
LT883695v1	Cufflinks	exon	9194495	9194606	.	-	.	gene_id "XLOC_026700"; transcript_id "TCONS_00046806"; exon_number "10"; gene_name "ENSCGRG00001012258.1"; oId "ENSCGRT00001014583.1"; contained_in "TCONS_00046804"; nearest_ref "ENSCGRT00001014583.1"; class_code "="; tss_id "TSS34724"; p_id "P23475";
LT883695v1	Cufflinks	exon	9195573	9195832	.	-	.	gene_id "XLOC_026700"; transcript_id "TCONS_00046805"; exon_number "11"; gene_name "ENSCGRG00001012258.1"; oId "CUFF.21612.2"; nearest_ref "ENSCGRT00001014575.1"; class_code "j"; tss_id "TSS34723";
LT883695v1	Cufflinks	exon	9195573	9195832	.	-	.	gene_id "XLOC_026700"; transcript_id "TCONS_00046804"; exon_number "11"; gene_name "ENSCGRG00001012258.1"; oId "CUFF.21612.1"; nearest_ref "ENSCGRT00001014575.1"; class_code "j"; tss_id "TSS34723";
LT883695v1	Cufflinks	exon	9195573	9195832	.	-	.	gene_id "XLOC_026700"; transcript_id "TCONS_00046806"; exon_number "11"; gene_name "ENSCGRG00001012258.1"; oId "ENSCGRT00001014583.1"; contained_in "TCONS_00046804"; nearest_ref "ENSCGRT00001014583.1"; class_code "="; tss_id "TSS34724"; p_id "P23475";
LT883695v1	Cufflinks	exon	9195573	9195832	.	-	.	gene_id "XLOC_026700"; transcript_id "TCONS_00046807"; exon_number "10"; gene_name "ENSCGRG00001012258.1"; oId "ENSCGRT00001014575.1"; nearest_ref "ENSCGRT00001014575.1"; class_code "="; tss_id "TSS34723"; p_id "P23474";
LT883695v1	Cufflinks	exon	9197995	9198089	.	-	.	gene_id "XLOC_026700"; transcript_id "TCONS_00046805"; exon_number "12"; gene_name "ENSCGRG00001012258.1"; oId "CUFF.21612.2"; nearest_ref "ENSCGRT00001014575.1"; class_code "j"; tss_id "TSS34723";
LT883695v1	Cufflinks	exon	9197995	9198089	.	-	.	gene_id "XLOC_026700"; transcript_id "TCONS_00046804"; exon_number "12"; gene_name "ENSCGRG00001012258.1"; oId "CUFF.21612.1"; nearest_ref "ENSCGRT00001014575.1"; class_code "j"; tss_id "TSS34723";
LT883695v1	Cufflinks	exon	9197995	9198089	.	-	.	gene_id "XLOC_026700"; transcript_id "TCONS_00046806"; exon_number "12"; gene_name "ENSCGRG00001012258.1"; oId "ENSCGRT00001014583.1"; contained_in "TCONS_00046804"; nearest_ref "ENSCGRT00001014583.1"; class_code "="; tss_id "TSS34724"; p_id "P23475";
LT883695v1	Cufflinks	exon	9197995	9198089	.	-	.	gene_id "XLOC_026700"; transcript_id "TCONS_00046807"; exon_number "11"; gene_name "ENSCGRG00001012258.1"; oId "ENSCGRT00001014575.1"; nearest_ref "ENSCGRT00001014575.1"; class_code "="; tss_id "TSS34723"; p_id "P23474";
LT883695v1	Cufflinks	exon	9198192	9198285	.	-	.	gene_id "XLOC_026700"; transcript_id "TCONS_00046805"; exon_number "13"; gene_name "ENSCGRG00001012258.1"; oId "CUFF.21612.2"; nearest_ref "ENSCGRT00001014575.1"; class_code "j"; tss_id "TSS34723";
LT883695v1	Cufflinks	exon	9198192	9198285	.	-	.	gene_id "XLOC_026700"; transcript_id "TCONS_00046804"; exon_number "13"; gene_name "ENSCGRG00001012258.1"; oId "CUFF.21612.1"; nearest_ref "ENSCGRT00001014575.1"; class_code "j"; tss_id "TSS34723";
LT883695v1	Cufflinks	exon	9198192	9198285	.	-	.	gene_id "XLOC_026700"; transcript_id "TCONS_00046806"; exon_number "13"; gene_name "ENSCGRG00001012258.1"; oId "ENSCGRT00001014583.1"; contained_in "TCONS_00046804"; nearest_ref "ENSCGRT00001014583.1"; class_code "="; tss_id "TSS34724"; p_id "P23475";
LT883695v1	Cufflinks	exon	9198192	9198285	.	-	.	gene_id "XLOC_026700"; transcript_id "TCONS_00046807"; exon_number "12"; gene_name "ENSCGRG00001012258.1"; oId "ENSCGRT00001014575.1"; nearest_ref "ENSCGRT00001014575.1"; class_code "="; tss_id "TSS34723"; p_id "P23474";
LT883695v1	Cufflinks	exon	9199523	9199752	.	-	.	gene_id "XLOC_026700"; transcript_id "TCONS_00046805"; exon_number "14"; gene_name "ENSCGRG00001012258.1"; oId "CUFF.21612.2"; nearest_ref "ENSCGRT00001014575.1"; class_code "j"; tss_id "TSS34723";
LT883695v1	Cufflinks	exon	9199523	9199752	.	-	.	gene_id "XLOC_026700"; transcript_id "TCONS_00046804"; exon_number "14"; gene_name "ENSCGRG00001012258.1"; oId "CUFF.21612.1"; nearest_ref "ENSCGRT00001014575.1"; class_code "j"; tss_id "TSS34723";
LT883695v1	Cufflinks	exon	9199523	9199752	.	-	.	gene_id "XLOC_026700"; transcript_id "TCONS_00046806"; exon_number "14"; gene_name "ENSCGRG00001012258.1"; oId "ENSCGRT00001014583.1"; contained_in "TCONS_00046804"; nearest_ref "ENSCGRT00001014583.1"; class_code "="; tss_id "TSS34724"; p_id "P23475";
LT883695v1	Cufflinks	exon	9199523	9199752	.	-	.	gene_id "XLOC_026700"; transcript_id "TCONS_00046807"; exon_number "13"; gene_name "ENSCGRG00001012258.1"; oId "ENSCGRT00001014575.1"; nearest_ref "ENSCGRT00001014575.1"; class_code "="; tss_id "TSS34723"; p_id "P23474";
LT883695v1	Cufflinks	exon	9200164	9200324	.	-	.	gene_id "XLOC_026700"; transcript_id "TCONS_00046805"; exon_number "15"; gene_name "ENSCGRG00001012258.1"; oId "CUFF.21612.2"; nearest_ref "ENSCGRT00001014575.1"; class_code "j"; tss_id "TSS34723";
LT883695v1	Cufflinks	exon	9200164	9200324	.	-	.	gene_id "XLOC_026700"; transcript_id "TCONS_00046804"; exon_number "15"; gene_name "ENSCGRG00001012258.1"; oId "CUFF.21612.1"; nearest_ref "ENSCGRT00001014575.1"; class_code "j"; tss_id "TSS34723";
LT883695v1	Cufflinks	exon	9200164	9200324	.	-	.	gene_id "XLOC_026700"; transcript_id "TCONS_00046806"; exon_number "15"; gene_name "ENSCGRG00001012258.1"; oId "ENSCGRT00001014583.1"; contained_in "TCONS_00046804"; nearest_ref "ENSCGRT00001014583.1"; class_code "="; tss_id "TSS34724"; p_id "P23475";
LT883695v1	Cufflinks	exon	9200164	9200324	.	-	.	gene_id "XLOC_026700"; transcript_id "TCONS_00046807"; exon_number "14"; gene_name "ENSCGRG00001012258.1"; oId "ENSCGRT00001014575.1"; nearest_ref "ENSCGRT00001014575.1"; class_code "="; tss_id "TSS34723"; p_id "P23474";
LT883695v1	Cufflinks	exon	9200404	9200480	.	-	.	gene_id "XLOC_026700"; transcript_id "TCONS_00046805"; exon_number "16"; gene_name "ENSCGRG00001012258.1"; oId "CUFF.21612.2"; nearest_ref "ENSCGRT00001014575.1"; class_code "j"; tss_id "TSS34723";
LT883695v1	Cufflinks	exon	9200404	9200480	.	-	.	gene_id "XLOC_026700"; transcript_id "TCONS_00046804"; exon_number "16"; gene_name "ENSCGRG00001012258.1"; oId "CUFF.21612.1"; nearest_ref "ENSCGRT00001014575.1"; class_code "j"; tss_id "TSS34723";
LT883695v1	Cufflinks	exon	9200404	9200480	.	-	.	gene_id "XLOC_026700"; transcript_id "TCONS_00046806"; exon_number "16"; gene_name "ENSCGRG00001012258.1"; oId "ENSCGRT00001014583.1"; contained_in "TCONS_00046804"; nearest_ref "ENSCGRT00001014583.1"; class_code "="; tss_id "TSS34724"; p_id "P23475";
LT883695v1	Cufflinks	exon	9200404	9200480	.	-	.	gene_id "XLOC_026700"; transcript_id "TCONS_00046807"; exon_number "15"; gene_name "ENSCGRG00001012258.1"; oId "ENSCGRT00001014575.1"; nearest_ref "ENSCGRT00001014575.1"; class_code "="; tss_id "TSS34723"; p_id "P23474";
LT883695v1	Cufflinks	exon	9200556	9200672	.	-	.	gene_id "XLOC_026700"; transcript_id "TCONS_00046805"; exon_number "17"; gene_name "ENSCGRG00001012258.1"; oId "CUFF.21612.2"; nearest_ref "ENSCGRT00001014575.1"; class_code "j"; tss_id "TSS34723";
LT883695v1	Cufflinks	exon	9200556	9200672	.	-	.	gene_id "XLOC_026700"; transcript_id "TCONS_00046804"; exon_number "17"; gene_name "ENSCGRG00001012258.1"; oId "CUFF.21612.1"; nearest_ref "ENSCGRT00001014575.1"; class_code "j"; tss_id "TSS34723";
LT883695v1	Cufflinks	exon	9200556	9200672	.	-	.	gene_id "XLOC_026700"; transcript_id "TCONS_00046806"; exon_number "17"; gene_name "ENSCGRG00001012258.1"; oId "ENSCGRT00001014583.1"; contained_in "TCONS_00046804"; nearest_ref "ENSCGRT00001014583.1"; class_code "="; tss_id "TSS34724"; p_id "P23475";
LT883695v1	Cufflinks	exon	9200556	9200672	.	-	.	gene_id "XLOC_026700"; transcript_id "TCONS_00046807"; exon_number "16"; gene_name "ENSCGRG00001012258.1"; oId "ENSCGRT00001014575.1"; nearest_ref "ENSCGRT00001014575.1"; class_code "="; tss_id "TSS34723"; p_id "P23474";
LT883695v1	Cufflinks	exon	9200795	9200813	.	-	.	gene_id "XLOC_026700"; transcript_id "TCONS_00046804"; exon_number "18"; gene_name "ENSCGRG00001012258.1"; oId "CUFF.21612.1"; nearest_ref "ENSCGRT00001014575.1"; class_code "j"; tss_id "TSS34723";
LT883695v1	Cufflinks	exon	9200795	9200813	.	-	.	gene_id "XLOC_026700"; transcript_id "TCONS_00046806"; exon_number "18"; gene_name "ENSCGRG00001012258.1"; oId "ENSCGRT00001014583.1"; contained_in "TCONS_00046804"; nearest_ref "ENSCGRT00001014583.1"; class_code "="; tss_id "TSS34724"; p_id "P23475";
LT883695v1	Cufflinks	exon	9201558	9201689	.	-	.	gene_id "XLOC_026700"; transcript_id "TCONS_00046805"; exon_number "18"; gene_name "ENSCGRG00001012258.1"; oId "CUFF.21612.2"; nearest_ref "ENSCGRT00001014575.1"; class_code "j"; tss_id "TSS34723";
LT883695v1	Cufflinks	exon	9201558	9201689	.	-	.	gene_id "XLOC_026700"; transcript_id "TCONS_00046807"; exon_number "17"; gene_name "ENSCGRG00001012258.1"; oId "ENSCGRT00001014575.1"; nearest_ref "ENSCGRT00001014575.1"; class_code "="; tss_id "TSS34723"; p_id "P23474";
LT883695v1	Cufflinks	exon	9201577	9201689	.	-	.	gene_id "XLOC_026700"; transcript_id "TCONS_00046804"; exon_number "19"; gene_name "ENSCGRG00001012258.1"; oId "CUFF.21612.1"; nearest_ref "ENSCGRT00001014575.1"; class_code "j"; tss_id "TSS34723";
LT883695v1	Cufflinks	exon	9201577	9201689	.	-	.	gene_id "XLOC_026700"; transcript_id "TCONS_00046806"; exon_number "19"; gene_name "ENSCGRG00001012258.1"; oId "ENSCGRT00001014583.1"; contained_in "TCONS_00046804"; nearest_ref "ENSCGRT00001014583.1"; class_code "="; tss_id "TSS34724"; p_id "P23475";
LT883695v1	Cufflinks	exon	9202146	9202323	.	-	.	gene_id "XLOC_026700"; transcript_id "TCONS_00046805"; exon_number "19"; gene_name "ENSCGRG00001012258.1"; oId "CUFF.21612.2"; nearest_ref "ENSCGRT00001014575.1"; class_code "j"; tss_id "TSS34723";
LT883695v1	Cufflinks	exon	9202146	9202323	.	-	.	gene_id "XLOC_026700"; transcript_id "TCONS_00046804"; exon_number "20"; gene_name "ENSCGRG00001012258.1"; oId "CUFF.21612.1"; nearest_ref "ENSCGRT00001014575.1"; class_code "j"; tss_id "TSS34723";
LT883695v1	Cufflinks	exon	9202146	9202323	.	-	.	gene_id "XLOC_026700"; transcript_id "TCONS_00046806"; exon_number "20"; gene_name "ENSCGRG00001012258.1"; oId "ENSCGRT00001014583.1"; contained_in "TCONS_00046804"; nearest_ref "ENSCGRT00001014583.1"; class_code "="; tss_id "TSS34724"; p_id "P23475";
LT883695v1	Cufflinks	exon	9202146	9202323	.	-	.	gene_id "XLOC_026700"; transcript_id "TCONS_00046807"; exon_number "18"; gene_name "ENSCGRG00001012258.1"; oId "ENSCGRT00001014575.1"; nearest_ref "ENSCGRT00001014575.1"; class_code "="; tss_id "TSS34723"; p_id "P23474";
LT883695v1	Cufflinks	exon	9202416	9202659	.	-	.	gene_id "XLOC_026700"; transcript_id "TCONS_00046805"; exon_number "20"; gene_name "ENSCGRG00001012258.1"; oId "CUFF.21612.2"; nearest_ref "ENSCGRT00001014575.1"; class_code "j"; tss_id "TSS34723";
LT883695v1	Cufflinks	exon	9202416	9202659	.	-	.	gene_id "XLOC_026700"; transcript_id "TCONS_00046804"; exon_number "21"; gene_name "ENSCGRG00001012258.1"; oId "CUFF.21612.1"; nearest_ref "ENSCGRT00001014575.1"; class_code "j"; tss_id "TSS34723";
LT883695v1	Cufflinks	exon	9202416	9202659	.	-	.	gene_id "XLOC_026700"; transcript_id "TCONS_00046806"; exon_number "21"; gene_name "ENSCGRG00001012258.1"; oId "ENSCGRT00001014583.1"; contained_in "TCONS_00046804"; nearest_ref "ENSCGRT00001014583.1"; class_code "="; tss_id "TSS34724"; p_id "P23475";
LT883695v1	Cufflinks	exon	9202416	9202659	.	-	.	gene_id "XLOC_026700"; transcript_id "TCONS_00046807"; exon_number "19"; gene_name "ENSCGRG00001012258.1"; oId "ENSCGRT00001014575.1"; nearest_ref "ENSCGRT00001014575.1"; class_code "="; tss_id "TSS34723"; p_id "P23474";
LT883695v1	Cufflinks	exon	9204895	9205041	.	-	.	gene_id "XLOC_026700"; transcript_id "TCONS_00046805"; exon_number "21"; gene_name "ENSCGRG00001012258.1"; oId "CUFF.21612.2"; nearest_ref "ENSCGRT00001014575.1"; class_code "j"; tss_id "TSS34723";
LT883695v1	Cufflinks	exon	9204895	9205041	.	-	.	gene_id "XLOC_026700"; transcript_id "TCONS_00046804"; exon_number "22"; gene_name "ENSCGRG00001012258.1"; oId "CUFF.21612.1"; nearest_ref "ENSCGRT00001014575.1"; class_code "j"; tss_id "TSS34723";
LT883695v1	Cufflinks	exon	9204895	9205041	.	-	.	gene_id "XLOC_026700"; transcript_id "TCONS_00046806"; exon_number "22"; gene_name "ENSCGRG00001012258.1"; oId "ENSCGRT00001014583.1"; contained_in "TCONS_00046804"; nearest_ref "ENSCGRT00001014583.1"; class_code "="; tss_id "TSS34724"; p_id "P23475";
LT883695v1	Cufflinks	exon	9204895	9205041	.	-	.	gene_id "XLOC_026700"; transcript_id "TCONS_00046807"; exon_number "20"; gene_name "ENSCGRG00001012258.1"; oId "ENSCGRT00001014575.1"; nearest_ref "ENSCGRT00001014575.1"; class_code "="; tss_id "TSS34723"; p_id "P23474";
LT883695v1	Cufflinks	exon	9206557	9206703	.	-	.	gene_id "XLOC_026700"; transcript_id "TCONS_00046805"; exon_number "22"; gene_name "ENSCGRG00001012258.1"; oId "CUFF.21612.2"; nearest_ref "ENSCGRT00001014575.1"; class_code "j"; tss_id "TSS34723";
LT883695v1	Cufflinks	exon	9206557	9206703	.	-	.	gene_id "XLOC_026700"; transcript_id "TCONS_00046804"; exon_number "23"; gene_name "ENSCGRG00001012258.1"; oId "CUFF.21612.1"; nearest_ref "ENSCGRT00001014575.1"; class_code "j"; tss_id "TSS34723";
LT883695v1	Cufflinks	exon	9206557	9206703	.	-	.	gene_id "XLOC_026700"; transcript_id "TCONS_00046806"; exon_number "23"; gene_name "ENSCGRG00001012258.1"; oId "ENSCGRT00001014583.1"; contained_in "TCONS_00046804"; nearest_ref "ENSCGRT00001014583.1"; class_code "="; tss_id "TSS34724"; p_id "P23475";
LT883695v1	Cufflinks	exon	9206557	9206703	.	-	.	gene_id "XLOC_026700"; transcript_id "TCONS_00046807"; exon_number "21"; gene_name "ENSCGRG00001012258.1"; oId "ENSCGRT00001014575.1"; nearest_ref "ENSCGRT00001014575.1"; class_code "="; tss_id "TSS34723"; p_id "P23474";
LT883695v1	Cufflinks	exon	9206785	9207141	.	-	.	gene_id "XLOC_026700"; transcript_id "TCONS_00046805"; exon_number "23"; gene_name "ENSCGRG00001012258.1"; oId "CUFF.21612.2"; nearest_ref "ENSCGRT00001014575.1"; class_code "j"; tss_id "TSS34723";
LT883695v1	Cufflinks	exon	9206785	9207141	.	-	.	gene_id "XLOC_026700"; transcript_id "TCONS_00046804"; exon_number "24"; gene_name "ENSCGRG00001012258.1"; oId "CUFF.21612.1"; nearest_ref "ENSCGRT00001014575.1"; class_code "j"; tss_id "TSS34723";
LT883695v1	Cufflinks	exon	9206785	9207137	.	-	.	gene_id "XLOC_026700"; transcript_id "TCONS_00046806"; exon_number "24"; gene_name "ENSCGRG00001012258.1"; oId "ENSCGRT00001014583.1"; contained_in "TCONS_00046804"; nearest_ref "ENSCGRT00001014583.1"; class_code "="; tss_id "TSS34724"; p_id "P23475";
LT883695v1	Cufflinks	exon	9206785	9207141	.	-	.	gene_id "XLOC_026700"; transcript_id "TCONS_00046807"; exon_number "22"; gene_name "ENSCGRG00001012258.1"; oId "ENSCGRT00001014575.1"; nearest_ref "ENSCGRT00001014575.1"; class_code "="; tss_id "TSS34723"; p_id "P23474";
LT883695v1	Cufflinks	exon	9207535	9207563	.	-	.	gene_id "XLOC_026700"; transcript_id "TCONS_00046805"; exon_number "24"; gene_name "ENSCGRG00001012258.1"; oId "CUFF.21612.2"; nearest_ref "ENSCGRT00001014575.1"; class_code "j"; tss_id "TSS34723";
LT883695v1	Cufflinks	exon	9207535	9207563	.	-	.	gene_id "XLOC_026700"; transcript_id "TCONS_00046804"; exon_number "25"; gene_name "ENSCGRG00001012258.1"; oId "CUFF.21612.1"; nearest_ref "ENSCGRT00001014575.1"; class_code "j"; tss_id "TSS34723";
LT883695v1	Cufflinks	exon	9207535	9207563	.	-	.	gene_id "XLOC_026700"; transcript_id "TCONS_00046807"; exon_number "23"; gene_name "ENSCGRG00001012258.1"; oId "ENSCGRT00001014575.1"; nearest_ref "ENSCGRT00001014575.1"; class_code "="; tss_id "TSS34723"; p_id "P23474";
LT883695v1	Cufflinks	exon	9208223	9208464	.	-	.	gene_id "XLOC_026700"; transcript_id "TCONS_00046805"; exon_number "25"; gene_name "ENSCGRG00001012258.1"; oId "CUFF.21612.2"; nearest_ref "ENSCGRT00001014575.1"; class_code "j"; tss_id "TSS34723";
LT883695v1	Cufflinks	exon	9208223	9208464	.	-	.	gene_id "XLOC_026700"; transcript_id "TCONS_00046804"; exon_number "26"; gene_name "ENSCGRG00001012258.1"; oId "CUFF.21612.1"; nearest_ref "ENSCGRT00001014575.1"; class_code "j"; tss_id "TSS34723";
LT883695v1	Cufflinks	exon	9208223	9208464	.	-	.	gene_id "XLOC_026700"; transcript_id "TCONS_00046807"; exon_number "24"; gene_name "ENSCGRG00001012258.1"; oId "ENSCGRT00001014575.1"; nearest_ref "ENSCGRT00001014575.1"; class_code "="; tss_id "TSS34723"; p_id "P23474";
LT883695v1	Cufflinks	exon	9209643	9209843	.	-	.	gene_id "XLOC_026700"; transcript_id "TCONS_00046805"; exon_number "26"; gene_name "ENSCGRG00001012258.1"; oId "CUFF.21612.2"; nearest_ref "ENSCGRT00001014575.1"; class_code "j"; tss_id "TSS34723";
LT883695v1	Cufflinks	exon	9209643	9209843	.	-	.	gene_id "XLOC_026700"; transcript_id "TCONS_00046804"; exon_number "27"; gene_name "ENSCGRG00001012258.1"; oId "CUFF.21612.1"; nearest_ref "ENSCGRT00001014575.1"; class_code "j"; tss_id "TSS34723";
LT883695v1	Cufflinks	exon	9209643	9209843	.	-	.	gene_id "XLOC_026700"; transcript_id "TCONS_00046807"; exon_number "25"; gene_name "ENSCGRG00001012258.1"; oId "ENSCGRT00001014575.1"; nearest_ref "ENSCGRT00001014575.1"; class_code "="; tss_id "TSS34723"; p_id "P23474";
LT883695v1	Cufflinks	exon	9246291	9246458	.	+	.	gene_id "XLOC_026537"; transcript_id "TCONS_00046508"; exon_number "1"; gene_name "ENSCGRG00001015519.1"; oId "ENSCGRT00001018948.1"; nearest_ref "ENSCGRT00001018948.1"; class_code "="; tss_id "TSS34514"; p_id "P23320";
LT883695v1	Cufflinks	exon	9246318	9246458	.	+	.	gene_id "XLOC_026537"; transcript_id "TCONS_00046509"; exon_number "1"; gene_name "ENSCGRG00001015519.1"; oId "ENSCGRT00001018960.1"; nearest_ref "ENSCGRT00001018960.1"; class_code "="; tss_id "TSS34514"; p_id "P23319";
LT883695v1	Cufflinks	exon	9246915	9247147	.	+	.	gene_id "XLOC_026537"; transcript_id "TCONS_00046508"; exon_number "2"; gene_name "ENSCGRG00001015519.1"; oId "ENSCGRT00001018948.1"; nearest_ref "ENSCGRT00001018948.1"; class_code "="; tss_id "TSS34514"; p_id "P23320";
LT883695v1	Cufflinks	exon	9246915	9247147	.	+	.	gene_id "XLOC_026537"; transcript_id "TCONS_00046509"; exon_number "2"; gene_name "ENSCGRG00001015519.1"; oId "ENSCGRT00001018960.1"; nearest_ref "ENSCGRT00001018960.1"; class_code "="; tss_id "TSS34514"; p_id "P23319";
LT883695v1	Cufflinks	exon	9247370	9247518	.	+	.	gene_id "XLOC_026537"; transcript_id "TCONS_00046508"; exon_number "3"; gene_name "ENSCGRG00001015519.1"; oId "ENSCGRT00001018948.1"; nearest_ref "ENSCGRT00001018948.1"; class_code "="; tss_id "TSS34514"; p_id "P23320";
LT883695v1	Cufflinks	exon	9247370	9247518	.	+	.	gene_id "XLOC_026537"; transcript_id "TCONS_00046509"; exon_number "3"; gene_name "ENSCGRG00001015519.1"; oId "ENSCGRT00001018960.1"; nearest_ref "ENSCGRT00001018960.1"; class_code "="; tss_id "TSS34514"; p_id "P23319";
LT883695v1	Cufflinks	exon	9247710	9247838	.	+	.	gene_id "XLOC_026537"; transcript_id "TCONS_00046508"; exon_number "4"; gene_name "ENSCGRG00001015519.1"; oId "ENSCGRT00001018948.1"; nearest_ref "ENSCGRT00001018948.1"; class_code "="; tss_id "TSS34514"; p_id "P23320";
LT883695v1	Cufflinks	exon	9247710	9247838	.	+	.	gene_id "XLOC_026537"; transcript_id "TCONS_00046509"; exon_number "4"; gene_name "ENSCGRG00001015519.1"; oId "ENSCGRT00001018960.1"; nearest_ref "ENSCGRT00001018960.1"; class_code "="; tss_id "TSS34514"; p_id "P23319";
LT883695v1	Cufflinks	exon	9247945	9248118	.	+	.	gene_id "XLOC_026537"; transcript_id "TCONS_00046508"; exon_number "5"; gene_name "ENSCGRG00001015519.1"; oId "ENSCGRT00001018948.1"; nearest_ref "ENSCGRT00001018948.1"; class_code "="; tss_id "TSS34514"; p_id "P23320";
LT883695v1	Cufflinks	exon	9247945	9248118	.	+	.	gene_id "XLOC_026537"; transcript_id "TCONS_00046509"; exon_number "5"; gene_name "ENSCGRG00001015519.1"; oId "ENSCGRT00001018960.1"; nearest_ref "ENSCGRT00001018960.1"; class_code "="; tss_id "TSS34514"; p_id "P23319";
LT883695v1	Cufflinks	exon	9248376	9248549	.	+	.	gene_id "XLOC_026537"; transcript_id "TCONS_00046508"; exon_number "6"; gene_name "ENSCGRG00001015519.1"; oId "ENSCGRT00001018948.1"; nearest_ref "ENSCGRT00001018948.1"; class_code "="; tss_id "TSS34514"; p_id "P23320";
LT883695v1	Cufflinks	exon	9248376	9248549	.	+	.	gene_id "XLOC_026537"; transcript_id "TCONS_00046509"; exon_number "6"; gene_name "ENSCGRG00001015519.1"; oId "ENSCGRT00001018960.1"; nearest_ref "ENSCGRT00001018960.1"; class_code "="; tss_id "TSS34514"; p_id "P23319";
LT883695v1	Cufflinks	exon	9248970	9249146	.	+	.	gene_id "XLOC_026537"; transcript_id "TCONS_00046508"; exon_number "7"; gene_name "ENSCGRG00001015519.1"; oId "ENSCGRT00001018948.1"; nearest_ref "ENSCGRT00001018948.1"; class_code "="; tss_id "TSS34514"; p_id "P23320";
LT883695v1	Cufflinks	exon	9248970	9249146	.	+	.	gene_id "XLOC_026537"; transcript_id "TCONS_00046509"; exon_number "7"; gene_name "ENSCGRG00001015519.1"; oId "ENSCGRT00001018960.1"; nearest_ref "ENSCGRT00001018960.1"; class_code "="; tss_id "TSS34514"; p_id "P23319";
LT883695v1	Cufflinks	exon	9249263	9249418	.	+	.	gene_id "XLOC_026537"; transcript_id "TCONS_00046508"; exon_number "8"; gene_name "ENSCGRG00001015519.1"; oId "ENSCGRT00001018948.1"; nearest_ref "ENSCGRT00001018948.1"; class_code "="; tss_id "TSS34514"; p_id "P23320";
LT883695v1	Cufflinks	exon	9249263	9249418	.	+	.	gene_id "XLOC_026537"; transcript_id "TCONS_00046509"; exon_number "8"; gene_name "ENSCGRG00001015519.1"; oId "ENSCGRT00001018960.1"; nearest_ref "ENSCGRT00001018960.1"; class_code "="; tss_id "TSS34514"; p_id "P23319";
LT883695v1	Cufflinks	exon	9250989	9251274	.	+	.	gene_id "XLOC_026537"; transcript_id "TCONS_00046508"; exon_number "9"; gene_name "ENSCGRG00001015519.1"; oId "ENSCGRT00001018948.1"; nearest_ref "ENSCGRT00001018948.1"; class_code "="; tss_id "TSS34514"; p_id "P23320";
LT883695v1	Cufflinks	exon	9250989	9251182	.	+	.	gene_id "XLOC_026537"; transcript_id "TCONS_00046509"; exon_number "9"; gene_name "ENSCGRG00001015519.1"; oId "ENSCGRT00001018960.1"; nearest_ref "ENSCGRT00001018960.1"; class_code "="; tss_id "TSS34514"; p_id "P23319";
LT883695v1	Cufflinks	exon	9251270	9251274	.	+	.	gene_id "XLOC_026537"; transcript_id "TCONS_00046509"; exon_number "10"; gene_name "ENSCGRG00001015519.1"; oId "ENSCGRT00001018960.1"; nearest_ref "ENSCGRT00001018960.1"; class_code "="; tss_id "TSS34514"; p_id "P23319";
LT883695v1	Cufflinks	exon	9251404	9251543	.	+	.	gene_id "XLOC_026537"; transcript_id "TCONS_00046508"; exon_number "10"; gene_name "ENSCGRG00001015519.1"; oId "ENSCGRT00001018948.1"; nearest_ref "ENSCGRT00001018948.1"; class_code "="; tss_id "TSS34514"; p_id "P23320";
LT883695v1	Cufflinks	exon	9251404	9251543	.	+	.	gene_id "XLOC_026537"; transcript_id "TCONS_00046509"; exon_number "11"; gene_name "ENSCGRG00001015519.1"; oId "ENSCGRT00001018960.1"; nearest_ref "ENSCGRT00001018960.1"; class_code "="; tss_id "TSS34514"; p_id "P23319";
LT883695v1	Cufflinks	exon	9251756	9251906	.	+	.	gene_id "XLOC_026537"; transcript_id "TCONS_00046508"; exon_number "11"; gene_name "ENSCGRG00001015519.1"; oId "ENSCGRT00001018948.1"; nearest_ref "ENSCGRT00001018948.1"; class_code "="; tss_id "TSS34514"; p_id "P23320";
LT883695v1	Cufflinks	exon	9251756	9251906	.	+	.	gene_id "XLOC_026537"; transcript_id "TCONS_00046509"; exon_number "12"; gene_name "ENSCGRG00001015519.1"; oId "ENSCGRT00001018960.1"; nearest_ref "ENSCGRT00001018960.1"; class_code "="; tss_id "TSS34514"; p_id "P23319";
LT883695v1	Cufflinks	exon	9252006	9252109	.	+	.	gene_id "XLOC_026537"; transcript_id "TCONS_00046508"; exon_number "12"; gene_name "ENSCGRG00001015519.1"; oId "ENSCGRT00001018948.1"; nearest_ref "ENSCGRT00001018948.1"; class_code "="; tss_id "TSS34514"; p_id "P23320";
LT883695v1	Cufflinks	exon	9252006	9252109	.	+	.	gene_id "XLOC_026537"; transcript_id "TCONS_00046509"; exon_number "13"; gene_name "ENSCGRG00001015519.1"; oId "ENSCGRT00001018960.1"; nearest_ref "ENSCGRT00001018960.1"; class_code "="; tss_id "TSS34514"; p_id "P23319";
LT883695v1	Cufflinks	exon	9254011	9254325	.	+	.	gene_id "XLOC_026537"; transcript_id "TCONS_00046508"; exon_number "13"; gene_name "ENSCGRG00001015519.1"; oId "ENSCGRT00001018948.1"; nearest_ref "ENSCGRT00001018948.1"; class_code "="; tss_id "TSS34514"; p_id "P23320";
LT883695v1	Cufflinks	exon	9254011	9254120	.	+	.	gene_id "XLOC_026537"; transcript_id "TCONS_00046509"; exon_number "14"; gene_name "ENSCGRG00001015519.1"; oId "ENSCGRT00001018960.1"; nearest_ref "ENSCGRT00001018960.1"; class_code "="; tss_id "TSS34514"; p_id "P23319";
LT883695v1	Cufflinks	exon	9258908	9259031	.	+	.	gene_id "XLOC_026538"; transcript_id "TCONS_00046512"; exon_number "1"; gene_name "ENSCGRG00001000635.1"; oId "ENSCGRT00001000887.1"; nearest_ref "ENSCGRT00001000887.1"; class_code "="; tss_id "TSS34515"; p_id "P23325";
LT883695v1	Cufflinks	exon	9258908	9259031	.	+	.	gene_id "XLOC_026538"; transcript_id "TCONS_00046511"; exon_number "1"; gene_name "ENSCGRG00001000635.1"; oId "ENSCGRT00001000880.1"; nearest_ref "ENSCGRT00001000880.1"; class_code "="; tss_id "TSS34515"; p_id "P23324";
LT883695v1	Cufflinks	exon	9258908	9259031	.	+	.	gene_id "XLOC_026538"; transcript_id "TCONS_00046510"; exon_number "1"; gene_name "ENSCGRG00001000635.1"; oId "ENSCGRT00001000877.1"; nearest_ref "ENSCGRT00001000877.1"; class_code "="; tss_id "TSS34515"; p_id "P23321";
LT883695v1	Cufflinks	exon	9258908	9259031	.	+	.	gene_id "XLOC_026538"; transcript_id "TCONS_00046513"; exon_number "1"; gene_name "ENSCGRG00001000635.1"; oId "CUFF.21615.2"; nearest_ref "ENSCGRT00001000877.1"; class_code "j"; tss_id "TSS34515";
LT883695v1	Cufflinks	exon	9266801	9266852	.	+	.	gene_id "XLOC_026538"; transcript_id "TCONS_00046514"; exon_number "1"; gene_name "ENSCGRG00001000635.1"; oId "ENSCGRT00001000898.1"; nearest_ref "ENSCGRT00001000898.1"; class_code "="; tss_id "TSS34516"; p_id "P23322";
LT883695v1	Cufflinks	exon	9266801	9266852	.	+	.	gene_id "XLOC_026538"; transcript_id "TCONS_00046515"; exon_number "1"; gene_name "ENSCGRG00001000635.1"; oId "ENSCGRT00001000895.1"; nearest_ref "ENSCGRT00001000895.1"; class_code "="; tss_id "TSS34516"; p_id "P23323";
LT883695v1	Cufflinks	exon	9266801	9266852	.	+	.	gene_id "XLOC_026538"; transcript_id "TCONS_00046516"; exon_number "1"; gene_name "ENSCGRG00001000635.1"; oId "CUFF.21615.5"; nearest_ref "ENSCGRT00001000895.1"; class_code "="; tss_id "TSS34516"; p_id "P23323";
LT883695v1	Cufflinks	exon	9272276	9272370	.	+	.	gene_id "XLOC_026538"; transcript_id "TCONS_00046512"; exon_number "2"; gene_name "ENSCGRG00001000635.1"; oId "ENSCGRT00001000887.1"; nearest_ref "ENSCGRT00001000887.1"; class_code "="; tss_id "TSS34515"; p_id "P23325";
LT883695v1	Cufflinks	exon	9272276	9272370	.	+	.	gene_id "XLOC_026538"; transcript_id "TCONS_00046511"; exon_number "2"; gene_name "ENSCGRG00001000635.1"; oId "ENSCGRT00001000880.1"; nearest_ref "ENSCGRT00001000880.1"; class_code "="; tss_id "TSS34515"; p_id "P23324";
LT883695v1	Cufflinks	exon	9272276	9272370	.	+	.	gene_id "XLOC_026538"; transcript_id "TCONS_00046510"; exon_number "2"; gene_name "ENSCGRG00001000635.1"; oId "ENSCGRT00001000877.1"; nearest_ref "ENSCGRT00001000877.1"; class_code "="; tss_id "TSS34515"; p_id "P23321";
LT883695v1	Cufflinks	exon	9272276	9272370	.	+	.	gene_id "XLOC_026538"; transcript_id "TCONS_00046513"; exon_number "2"; gene_name "ENSCGRG00001000635.1"; oId "CUFF.21615.2"; nearest_ref "ENSCGRT00001000877.1"; class_code "j"; tss_id "TSS34515";
LT883695v1	Cufflinks	exon	9272276	9272370	.	+	.	gene_id "XLOC_026538"; transcript_id "TCONS_00046514"; exon_number "2"; gene_name "ENSCGRG00001000635.1"; oId "ENSCGRT00001000898.1"; nearest_ref "ENSCGRT00001000898.1"; class_code "="; tss_id "TSS34516"; p_id "P23322";
LT883695v1	Cufflinks	exon	9272276	9272370	.	+	.	gene_id "XLOC_026538"; transcript_id "TCONS_00046515"; exon_number "2"; gene_name "ENSCGRG00001000635.1"; oId "ENSCGRT00001000895.1"; nearest_ref "ENSCGRT00001000895.1"; class_code "="; tss_id "TSS34516"; p_id "P23323";
LT883695v1	Cufflinks	exon	9272276	9272370	.	+	.	gene_id "XLOC_026538"; transcript_id "TCONS_00046516"; exon_number "2"; gene_name "ENSCGRG00001000635.1"; oId "CUFF.21615.5"; nearest_ref "ENSCGRT00001000895.1"; class_code "="; tss_id "TSS34516"; p_id "P23323";
LT883695v1	Cufflinks	exon	9272694	9272825	.	+	.	gene_id "XLOC_026538"; transcript_id "TCONS_00046512"; exon_number "3"; gene_name "ENSCGRG00001000635.1"; oId "ENSCGRT00001000887.1"; nearest_ref "ENSCGRT00001000887.1"; class_code "="; tss_id "TSS34515"; p_id "P23325";
LT883695v1	Cufflinks	exon	9272694	9272825	.	+	.	gene_id "XLOC_026538"; transcript_id "TCONS_00046511"; exon_number "3"; gene_name "ENSCGRG00001000635.1"; oId "ENSCGRT00001000880.1"; nearest_ref "ENSCGRT00001000880.1"; class_code "="; tss_id "TSS34515"; p_id "P23324";
LT883695v1	Cufflinks	exon	9272694	9272825	.	+	.	gene_id "XLOC_026538"; transcript_id "TCONS_00046510"; exon_number "3"; gene_name "ENSCGRG00001000635.1"; oId "ENSCGRT00001000877.1"; nearest_ref "ENSCGRT00001000877.1"; class_code "="; tss_id "TSS34515"; p_id "P23321";
LT883695v1	Cufflinks	exon	9272694	9272825	.	+	.	gene_id "XLOC_026538"; transcript_id "TCONS_00046513"; exon_number "3"; gene_name "ENSCGRG00001000635.1"; oId "CUFF.21615.2"; nearest_ref "ENSCGRT00001000877.1"; class_code "j"; tss_id "TSS34515";
LT883695v1	Cufflinks	exon	9272694	9272825	.	+	.	gene_id "XLOC_026538"; transcript_id "TCONS_00046514"; exon_number "3"; gene_name "ENSCGRG00001000635.1"; oId "ENSCGRT00001000898.1"; nearest_ref "ENSCGRT00001000898.1"; class_code "="; tss_id "TSS34516"; p_id "P23322";
LT883695v1	Cufflinks	exon	9272694	9272825	.	+	.	gene_id "XLOC_026538"; transcript_id "TCONS_00046515"; exon_number "3"; gene_name "ENSCGRG00001000635.1"; oId "ENSCGRT00001000895.1"; nearest_ref "ENSCGRT00001000895.1"; class_code "="; tss_id "TSS34516"; p_id "P23323";
LT883695v1	Cufflinks	exon	9272694	9272825	.	+	.	gene_id "XLOC_026538"; transcript_id "TCONS_00046516"; exon_number "3"; gene_name "ENSCGRG00001000635.1"; oId "CUFF.21615.5"; nearest_ref "ENSCGRT00001000895.1"; class_code "="; tss_id "TSS34516"; p_id "P23323";
LT883695v1	Cufflinks	exon	9273117	9273263	.	+	.	gene_id "XLOC_026538"; transcript_id "TCONS_00046512"; exon_number "4"; gene_name "ENSCGRG00001000635.1"; oId "ENSCGRT00001000887.1"; nearest_ref "ENSCGRT00001000887.1"; class_code "="; tss_id "TSS34515"; p_id "P23325";
LT883695v1	Cufflinks	exon	9273117	9273263	.	+	.	gene_id "XLOC_026538"; transcript_id "TCONS_00046511"; exon_number "4"; gene_name "ENSCGRG00001000635.1"; oId "ENSCGRT00001000880.1"; nearest_ref "ENSCGRT00001000880.1"; class_code "="; tss_id "TSS34515"; p_id "P23324";
LT883695v1	Cufflinks	exon	9273117	9273263	.	+	.	gene_id "XLOC_026538"; transcript_id "TCONS_00046510"; exon_number "4"; gene_name "ENSCGRG00001000635.1"; oId "ENSCGRT00001000877.1"; nearest_ref "ENSCGRT00001000877.1"; class_code "="; tss_id "TSS34515"; p_id "P23321";
LT883695v1	Cufflinks	exon	9273117	9273267	.	+	.	gene_id "XLOC_026538"; transcript_id "TCONS_00046513"; exon_number "4"; gene_name "ENSCGRG00001000635.1"; oId "CUFF.21615.2"; nearest_ref "ENSCGRT00001000877.1"; class_code "j"; tss_id "TSS34515";
LT883695v1	Cufflinks	exon	9273117	9273263	.	+	.	gene_id "XLOC_026538"; transcript_id "TCONS_00046514"; exon_number "4"; gene_name "ENSCGRG00001000635.1"; oId "ENSCGRT00001000898.1"; nearest_ref "ENSCGRT00001000898.1"; class_code "="; tss_id "TSS34516"; p_id "P23322";
LT883695v1	Cufflinks	exon	9273117	9273267	.	+	.	gene_id "XLOC_026538"; transcript_id "TCONS_00046515"; exon_number "4"; gene_name "ENSCGRG00001000635.1"; oId "ENSCGRT00001000895.1"; nearest_ref "ENSCGRT00001000895.1"; class_code "="; tss_id "TSS34516"; p_id "P23323";
LT883695v1	Cufflinks	exon	9273117	9273267	.	+	.	gene_id "XLOC_026538"; transcript_id "TCONS_00046516"; exon_number "4"; gene_name "ENSCGRG00001000635.1"; oId "CUFF.21615.5"; nearest_ref "ENSCGRT00001000895.1"; class_code "="; tss_id "TSS34516"; p_id "P23323";
LT883695v1	Cufflinks	exon	9274072	9274126	.	+	.	gene_id "XLOC_026538"; transcript_id "TCONS_00046511"; exon_number "5"; gene_name "ENSCGRG00001000635.1"; oId "ENSCGRT00001000880.1"; nearest_ref "ENSCGRT00001000880.1"; class_code "="; tss_id "TSS34515"; p_id "P23324";
LT883695v1	Cufflinks	exon	9274072	9274126	.	+	.	gene_id "XLOC_026538"; transcript_id "TCONS_00046510"; exon_number "5"; gene_name "ENSCGRG00001000635.1"; oId "ENSCGRT00001000877.1"; nearest_ref "ENSCGRT00001000877.1"; class_code "="; tss_id "TSS34515"; p_id "P23321";
LT883695v1	Cufflinks	exon	9274072	9274126	.	+	.	gene_id "XLOC_026538"; transcript_id "TCONS_00046514"; exon_number "5"; gene_name "ENSCGRG00001000635.1"; oId "ENSCGRT00001000898.1"; nearest_ref "ENSCGRT00001000898.1"; class_code "="; tss_id "TSS34516"; p_id "P23322";
LT883695v1	Cufflinks	exon	9274569	9274712	.	+	.	gene_id "XLOC_026538"; transcript_id "TCONS_00046512"; exon_number "5"; gene_name "ENSCGRG00001000635.1"; oId "ENSCGRT00001000887.1"; nearest_ref "ENSCGRT00001000887.1"; class_code "="; tss_id "TSS34515"; p_id "P23325";
LT883695v1	Cufflinks	exon	9274582	9274712	.	+	.	gene_id "XLOC_026538"; transcript_id "TCONS_00046511"; exon_number "6"; gene_name "ENSCGRG00001000635.1"; oId "ENSCGRT00001000880.1"; nearest_ref "ENSCGRT00001000880.1"; class_code "="; tss_id "TSS34515"; p_id "P23324";
LT883695v1	Cufflinks	exon	9274582	9274712	.	+	.	gene_id "XLOC_026538"; transcript_id "TCONS_00046510"; exon_number "6"; gene_name "ENSCGRG00001000635.1"; oId "ENSCGRT00001000877.1"; nearest_ref "ENSCGRT00001000877.1"; class_code "="; tss_id "TSS34515"; p_id "P23321";
LT883695v1	Cufflinks	exon	9274582	9274712	.	+	.	gene_id "XLOC_026538"; transcript_id "TCONS_00046514"; exon_number "6"; gene_name "ENSCGRG00001000635.1"; oId "ENSCGRT00001000898.1"; nearest_ref "ENSCGRT00001000898.1"; class_code "="; tss_id "TSS34516"; p_id "P23322";
LT883695v1	Cufflinks	exon	9277133	9277374	.	+	.	gene_id "XLOC_026538"; transcript_id "TCONS_00046512"; exon_number "6"; gene_name "ENSCGRG00001000635.1"; oId "ENSCGRT00001000887.1"; nearest_ref "ENSCGRT00001000887.1"; class_code "="; tss_id "TSS34515"; p_id "P23325";
LT883695v1	Cufflinks	exon	9277133	9277374	.	+	.	gene_id "XLOC_026538"; transcript_id "TCONS_00046511"; exon_number "7"; gene_name "ENSCGRG00001000635.1"; oId "ENSCGRT00001000880.1"; nearest_ref "ENSCGRT00001000880.1"; class_code "="; tss_id "TSS34515"; p_id "P23324";
LT883695v1	Cufflinks	exon	9277133	9277374	.	+	.	gene_id "XLOC_026538"; transcript_id "TCONS_00046510"; exon_number "7"; gene_name "ENSCGRG00001000635.1"; oId "ENSCGRT00001000877.1"; nearest_ref "ENSCGRT00001000877.1"; class_code "="; tss_id "TSS34515"; p_id "P23321";
LT883695v1	Cufflinks	exon	9277133	9277374	.	+	.	gene_id "XLOC_026538"; transcript_id "TCONS_00046514"; exon_number "7"; gene_name "ENSCGRG00001000635.1"; oId "ENSCGRT00001000898.1"; nearest_ref "ENSCGRT00001000898.1"; class_code "="; tss_id "TSS34516"; p_id "P23322";
LT883695v1	Cufflinks	exon	9278073	9278284	.	+	.	gene_id "XLOC_026538"; transcript_id "TCONS_00046512"; exon_number "7"; gene_name "ENSCGRG00001000635.1"; oId "ENSCGRT00001000887.1"; nearest_ref "ENSCGRT00001000887.1"; class_code "="; tss_id "TSS34515"; p_id "P23325";
LT883695v1	Cufflinks	exon	9278073	9278284	.	+	.	gene_id "XLOC_026538"; transcript_id "TCONS_00046511"; exon_number "8"; gene_name "ENSCGRG00001000635.1"; oId "ENSCGRT00001000880.1"; nearest_ref "ENSCGRT00001000880.1"; class_code "="; tss_id "TSS34515"; p_id "P23324";
LT883695v1	Cufflinks	exon	9278073	9278284	.	+	.	gene_id "XLOC_026538"; transcript_id "TCONS_00046510"; exon_number "8"; gene_name "ENSCGRG00001000635.1"; oId "ENSCGRT00001000877.1"; nearest_ref "ENSCGRT00001000877.1"; class_code "="; tss_id "TSS34515"; p_id "P23321";
LT883695v1	Cufflinks	exon	9278073	9278284	.	+	.	gene_id "XLOC_026538"; transcript_id "TCONS_00046514"; exon_number "8"; gene_name "ENSCGRG00001000635.1"; oId "ENSCGRT00001000898.1"; nearest_ref "ENSCGRT00001000898.1"; class_code "="; tss_id "TSS34516"; p_id "P23322";
LT883695v1	Cufflinks	exon	9280179	9280349	.	+	.	gene_id "XLOC_026538"; transcript_id "TCONS_00046512"; exon_number "8"; gene_name "ENSCGRG00001000635.1"; oId "ENSCGRT00001000887.1"; nearest_ref "ENSCGRT00001000887.1"; class_code "="; tss_id "TSS34515"; p_id "P23325";
LT883695v1	Cufflinks	exon	9280179	9280349	.	+	.	gene_id "XLOC_026538"; transcript_id "TCONS_00046511"; exon_number "9"; gene_name "ENSCGRG00001000635.1"; oId "ENSCGRT00001000880.1"; nearest_ref "ENSCGRT00001000880.1"; class_code "="; tss_id "TSS34515"; p_id "P23324";
LT883695v1	Cufflinks	exon	9280179	9280349	.	+	.	gene_id "XLOC_026538"; transcript_id "TCONS_00046510"; exon_number "9"; gene_name "ENSCGRG00001000635.1"; oId "ENSCGRT00001000877.1"; nearest_ref "ENSCGRT00001000877.1"; class_code "="; tss_id "TSS34515"; p_id "P23321";
LT883695v1	Cufflinks	exon	9280179	9280349	.	+	.	gene_id "XLOC_026538"; transcript_id "TCONS_00046514"; exon_number "9"; gene_name "ENSCGRG00001000635.1"; oId "ENSCGRT00001000898.1"; nearest_ref "ENSCGRT00001000898.1"; class_code "="; tss_id "TSS34516"; p_id "P23322";
LT883695v1	Cufflinks	exon	9280631	9280729	.	+	.	gene_id "XLOC_026538"; transcript_id "TCONS_00046512"; exon_number "9"; gene_name "ENSCGRG00001000635.1"; oId "ENSCGRT00001000887.1"; nearest_ref "ENSCGRT00001000887.1"; class_code "="; tss_id "TSS34515"; p_id "P23325";
LT883695v1	Cufflinks	exon	9280631	9280729	.	+	.	gene_id "XLOC_026538"; transcript_id "TCONS_00046511"; exon_number "10"; gene_name "ENSCGRG00001000635.1"; oId "ENSCGRT00001000880.1"; nearest_ref "ENSCGRT00001000880.1"; class_code "="; tss_id "TSS34515"; p_id "P23324";
LT883695v1	Cufflinks	exon	9280631	9280729	.	+	.	gene_id "XLOC_026538"; transcript_id "TCONS_00046510"; exon_number "10"; gene_name "ENSCGRG00001000635.1"; oId "ENSCGRT00001000877.1"; nearest_ref "ENSCGRT00001000877.1"; class_code "="; tss_id "TSS34515"; p_id "P23321";
LT883695v1	Cufflinks	exon	9280631	9280729	.	+	.	gene_id "XLOC_026538"; transcript_id "TCONS_00046514"; exon_number "10"; gene_name "ENSCGRG00001000635.1"; oId "ENSCGRT00001000898.1"; nearest_ref "ENSCGRT00001000898.1"; class_code "="; tss_id "TSS34516"; p_id "P23322";
LT883695v1	Cufflinks	exon	9280878	9280935	.	+	.	gene_id "XLOC_026538"; transcript_id "TCONS_00046512"; exon_number "10"; gene_name "ENSCGRG00001000635.1"; oId "ENSCGRT00001000887.1"; nearest_ref "ENSCGRT00001000887.1"; class_code "="; tss_id "TSS34515"; p_id "P23325";
LT883695v1	Cufflinks	exon	9280878	9280935	.	+	.	gene_id "XLOC_026538"; transcript_id "TCONS_00046511"; exon_number "11"; gene_name "ENSCGRG00001000635.1"; oId "ENSCGRT00001000880.1"; nearest_ref "ENSCGRT00001000880.1"; class_code "="; tss_id "TSS34515"; p_id "P23324";
LT883695v1	Cufflinks	exon	9280878	9280935	.	+	.	gene_id "XLOC_026538"; transcript_id "TCONS_00046510"; exon_number "11"; gene_name "ENSCGRG00001000635.1"; oId "ENSCGRT00001000877.1"; nearest_ref "ENSCGRT00001000877.1"; class_code "="; tss_id "TSS34515"; p_id "P23321";
LT883695v1	Cufflinks	exon	9280878	9280935	.	+	.	gene_id "XLOC_026538"; transcript_id "TCONS_00046514"; exon_number "11"; gene_name "ENSCGRG00001000635.1"; oId "ENSCGRT00001000898.1"; nearest_ref "ENSCGRT00001000898.1"; class_code "="; tss_id "TSS34516"; p_id "P23322";
LT883695v1	Cufflinks	exon	9283987	9284161	.	+	.	gene_id "XLOC_026538"; transcript_id "TCONS_00046512"; exon_number "11"; gene_name "ENSCGRG00001000635.1"; oId "ENSCGRT00001000887.1"; nearest_ref "ENSCGRT00001000887.1"; class_code "="; tss_id "TSS34515"; p_id "P23325";
LT883695v1	Cufflinks	exon	9283987	9284161	.	+	.	gene_id "XLOC_026538"; transcript_id "TCONS_00046511"; exon_number "12"; gene_name "ENSCGRG00001000635.1"; oId "ENSCGRT00001000880.1"; nearest_ref "ENSCGRT00001000880.1"; class_code "="; tss_id "TSS34515"; p_id "P23324";
LT883695v1	Cufflinks	exon	9283987	9284161	.	+	.	gene_id "XLOC_026538"; transcript_id "TCONS_00046510"; exon_number "12"; gene_name "ENSCGRG00001000635.1"; oId "ENSCGRT00001000877.1"; nearest_ref "ENSCGRT00001000877.1"; class_code "="; tss_id "TSS34515"; p_id "P23321";
LT883695v1	Cufflinks	exon	9283987	9284161	.	+	.	gene_id "XLOC_026538"; transcript_id "TCONS_00046514"; exon_number "12"; gene_name "ENSCGRG00001000635.1"; oId "ENSCGRT00001000898.1"; nearest_ref "ENSCGRT00001000898.1"; class_code "="; tss_id "TSS34516"; p_id "P23322";
LT883695v1	Cufflinks	exon	9284878	9284996	.	+	.	gene_id "XLOC_026538"; transcript_id "TCONS_00046512"; exon_number "12"; gene_name "ENSCGRG00001000635.1"; oId "ENSCGRT00001000887.1"; nearest_ref "ENSCGRT00001000887.1"; class_code "="; tss_id "TSS34515"; p_id "P23325";
LT883695v1	Cufflinks	exon	9284878	9284996	.	+	.	gene_id "XLOC_026538"; transcript_id "TCONS_00046511"; exon_number "13"; gene_name "ENSCGRG00001000635.1"; oId "ENSCGRT00001000880.1"; nearest_ref "ENSCGRT00001000880.1"; class_code "="; tss_id "TSS34515"; p_id "P23324";
LT883695v1	Cufflinks	exon	9284878	9284996	.	+	.	gene_id "XLOC_026538"; transcript_id "TCONS_00046510"; exon_number "13"; gene_name "ENSCGRG00001000635.1"; oId "ENSCGRT00001000877.1"; nearest_ref "ENSCGRT00001000877.1"; class_code "="; tss_id "TSS34515"; p_id "P23321";
LT883695v1	Cufflinks	exon	9284878	9284996	.	+	.	gene_id "XLOC_026538"; transcript_id "TCONS_00046514"; exon_number "13"; gene_name "ENSCGRG00001000635.1"; oId "ENSCGRT00001000898.1"; nearest_ref "ENSCGRT00001000898.1"; class_code "="; tss_id "TSS34516"; p_id "P23322";
LT883695v1	Cufflinks	exon	9285345	9285443	.	+	.	gene_id "XLOC_026538"; transcript_id "TCONS_00046512"; exon_number "13"; gene_name "ENSCGRG00001000635.1"; oId "ENSCGRT00001000887.1"; nearest_ref "ENSCGRT00001000887.1"; class_code "="; tss_id "TSS34515"; p_id "P23325";
LT883695v1	Cufflinks	exon	9285345	9285443	.	+	.	gene_id "XLOC_026538"; transcript_id "TCONS_00046511"; exon_number "14"; gene_name "ENSCGRG00001000635.1"; oId "ENSCGRT00001000880.1"; nearest_ref "ENSCGRT00001000880.1"; class_code "="; tss_id "TSS34515"; p_id "P23324";
LT883695v1	Cufflinks	exon	9285345	9285443	.	+	.	gene_id "XLOC_026538"; transcript_id "TCONS_00046510"; exon_number "14"; gene_name "ENSCGRG00001000635.1"; oId "ENSCGRT00001000877.1"; nearest_ref "ENSCGRT00001000877.1"; class_code "="; tss_id "TSS34515"; p_id "P23321";
LT883695v1	Cufflinks	exon	9285345	9285443	.	+	.	gene_id "XLOC_026538"; transcript_id "TCONS_00046514"; exon_number "14"; gene_name "ENSCGRG00001000635.1"; oId "ENSCGRT00001000898.1"; nearest_ref "ENSCGRT00001000898.1"; class_code "="; tss_id "TSS34516"; p_id "P23322";
LT883695v1	Cufflinks	exon	9286519	9286638	.	+	.	gene_id "XLOC_026538"; transcript_id "TCONS_00046512"; exon_number "14"; gene_name "ENSCGRG00001000635.1"; oId "ENSCGRT00001000887.1"; nearest_ref "ENSCGRT00001000887.1"; class_code "="; tss_id "TSS34515"; p_id "P23325";
LT883695v1	Cufflinks	exon	9286519	9286638	.	+	.	gene_id "XLOC_026538"; transcript_id "TCONS_00046511"; exon_number "15"; gene_name "ENSCGRG00001000635.1"; oId "ENSCGRT00001000880.1"; nearest_ref "ENSCGRT00001000880.1"; class_code "="; tss_id "TSS34515"; p_id "P23324";
LT883695v1	Cufflinks	exon	9286519	9286638	.	+	.	gene_id "XLOC_026538"; transcript_id "TCONS_00046510"; exon_number "15"; gene_name "ENSCGRG00001000635.1"; oId "ENSCGRT00001000877.1"; nearest_ref "ENSCGRT00001000877.1"; class_code "="; tss_id "TSS34515"; p_id "P23321";
LT883695v1	Cufflinks	exon	9286519	9286638	.	+	.	gene_id "XLOC_026538"; transcript_id "TCONS_00046514"; exon_number "15"; gene_name "ENSCGRG00001000635.1"; oId "ENSCGRT00001000898.1"; nearest_ref "ENSCGRT00001000898.1"; class_code "="; tss_id "TSS34516"; p_id "P23322";
LT883695v1	Cufflinks	exon	9286934	9287038	.	+	.	gene_id "XLOC_026538"; transcript_id "TCONS_00046512"; exon_number "15"; gene_name "ENSCGRG00001000635.1"; oId "ENSCGRT00001000887.1"; nearest_ref "ENSCGRT00001000887.1"; class_code "="; tss_id "TSS34515"; p_id "P23325";
LT883695v1	Cufflinks	exon	9286934	9287038	.	+	.	gene_id "XLOC_026538"; transcript_id "TCONS_00046511"; exon_number "16"; gene_name "ENSCGRG00001000635.1"; oId "ENSCGRT00001000880.1"; nearest_ref "ENSCGRT00001000880.1"; class_code "="; tss_id "TSS34515"; p_id "P23324";
LT883695v1	Cufflinks	exon	9286934	9287038	.	+	.	gene_id "XLOC_026538"; transcript_id "TCONS_00046510"; exon_number "16"; gene_name "ENSCGRG00001000635.1"; oId "ENSCGRT00001000877.1"; nearest_ref "ENSCGRT00001000877.1"; class_code "="; tss_id "TSS34515"; p_id "P23321";
LT883695v1	Cufflinks	exon	9286934	9287038	.	+	.	gene_id "XLOC_026538"; transcript_id "TCONS_00046514"; exon_number "16"; gene_name "ENSCGRG00001000635.1"; oId "ENSCGRT00001000898.1"; nearest_ref "ENSCGRT00001000898.1"; class_code "="; tss_id "TSS34516"; p_id "P23322";
LT883695v1	Cufflinks	exon	9288172	9288340	.	+	.	gene_id "XLOC_026538"; transcript_id "TCONS_00046512"; exon_number "16"; gene_name "ENSCGRG00001000635.1"; oId "ENSCGRT00001000887.1"; nearest_ref "ENSCGRT00001000887.1"; class_code "="; tss_id "TSS34515"; p_id "P23325";
LT883695v1	Cufflinks	exon	9288172	9288340	.	+	.	gene_id "XLOC_026538"; transcript_id "TCONS_00046511"; exon_number "17"; gene_name "ENSCGRG00001000635.1"; oId "ENSCGRT00001000880.1"; nearest_ref "ENSCGRT00001000880.1"; class_code "="; tss_id "TSS34515"; p_id "P23324";
LT883695v1	Cufflinks	exon	9288172	9288340	.	+	.	gene_id "XLOC_026538"; transcript_id "TCONS_00046510"; exon_number "17"; gene_name "ENSCGRG00001000635.1"; oId "ENSCGRT00001000877.1"; nearest_ref "ENSCGRT00001000877.1"; class_code "="; tss_id "TSS34515"; p_id "P23321";
LT883695v1	Cufflinks	exon	9288172	9288340	.	+	.	gene_id "XLOC_026538"; transcript_id "TCONS_00046514"; exon_number "17"; gene_name "ENSCGRG00001000635.1"; oId "ENSCGRT00001000898.1"; nearest_ref "ENSCGRT00001000898.1"; class_code "="; tss_id "TSS34516"; p_id "P23322";
LT883695v1	Cufflinks	exon	9290312	9290507	.	+	.	gene_id "XLOC_026538"; transcript_id "TCONS_00046512"; exon_number "17"; gene_name "ENSCGRG00001000635.1"; oId "ENSCGRT00001000887.1"; nearest_ref "ENSCGRT00001000887.1"; class_code "="; tss_id "TSS34515"; p_id "P23325";
LT883695v1	Cufflinks	exon	9290312	9290507	.	+	.	gene_id "XLOC_026538"; transcript_id "TCONS_00046511"; exon_number "18"; gene_name "ENSCGRG00001000635.1"; oId "ENSCGRT00001000880.1"; nearest_ref "ENSCGRT00001000880.1"; class_code "="; tss_id "TSS34515"; p_id "P23324";
LT883695v1	Cufflinks	exon	9290312	9290507	.	+	.	gene_id "XLOC_026538"; transcript_id "TCONS_00046510"; exon_number "18"; gene_name "ENSCGRG00001000635.1"; oId "ENSCGRT00001000877.1"; nearest_ref "ENSCGRT00001000877.1"; class_code "="; tss_id "TSS34515"; p_id "P23321";
LT883695v1	Cufflinks	exon	9290312	9290507	.	+	.	gene_id "XLOC_026538"; transcript_id "TCONS_00046514"; exon_number "18"; gene_name "ENSCGRG00001000635.1"; oId "ENSCGRT00001000898.1"; nearest_ref "ENSCGRT00001000898.1"; class_code "="; tss_id "TSS34516"; p_id "P23322";
LT883695v1	Cufflinks	exon	9291854	9292023	.	+	.	gene_id "XLOC_026538"; transcript_id "TCONS_00046512"; exon_number "18"; gene_name "ENSCGRG00001000635.1"; oId "ENSCGRT00001000887.1"; nearest_ref "ENSCGRT00001000887.1"; class_code "="; tss_id "TSS34515"; p_id "P23325";
LT883695v1	Cufflinks	exon	9291854	9292023	.	+	.	gene_id "XLOC_026538"; transcript_id "TCONS_00046511"; exon_number "19"; gene_name "ENSCGRG00001000635.1"; oId "ENSCGRT00001000880.1"; nearest_ref "ENSCGRT00001000880.1"; class_code "="; tss_id "TSS34515"; p_id "P23324";
LT883695v1	Cufflinks	exon	9291854	9292023	.	+	.	gene_id "XLOC_026538"; transcript_id "TCONS_00046510"; exon_number "19"; gene_name "ENSCGRG00001000635.1"; oId "ENSCGRT00001000877.1"; nearest_ref "ENSCGRT00001000877.1"; class_code "="; tss_id "TSS34515"; p_id "P23321";
LT883695v1	Cufflinks	exon	9291854	9292023	.	+	.	gene_id "XLOC_026538"; transcript_id "TCONS_00046514"; exon_number "19"; gene_name "ENSCGRG00001000635.1"; oId "ENSCGRT00001000898.1"; nearest_ref "ENSCGRT00001000898.1"; class_code "="; tss_id "TSS34516"; p_id "P23322";
LT883695v1	Cufflinks	exon	9292396	9292527	.	+	.	gene_id "XLOC_026538"; transcript_id "TCONS_00046512"; exon_number "19"; gene_name "ENSCGRG00001000635.1"; oId "ENSCGRT00001000887.1"; nearest_ref "ENSCGRT00001000887.1"; class_code "="; tss_id "TSS34515"; p_id "P23325";
LT883695v1	Cufflinks	exon	9292396	9292527	.	+	.	gene_id "XLOC_026538"; transcript_id "TCONS_00046511"; exon_number "20"; gene_name "ENSCGRG00001000635.1"; oId "ENSCGRT00001000880.1"; nearest_ref "ENSCGRT00001000880.1"; class_code "="; tss_id "TSS34515"; p_id "P23324";
LT883695v1	Cufflinks	exon	9292396	9292527	.	+	.	gene_id "XLOC_026538"; transcript_id "TCONS_00046510"; exon_number "20"; gene_name "ENSCGRG00001000635.1"; oId "ENSCGRT00001000877.1"; nearest_ref "ENSCGRT00001000877.1"; class_code "="; tss_id "TSS34515"; p_id "P23321";
LT883695v1	Cufflinks	exon	9292396	9292527	.	+	.	gene_id "XLOC_026538"; transcript_id "TCONS_00046514"; exon_number "20"; gene_name "ENSCGRG00001000635.1"; oId "ENSCGRT00001000898.1"; nearest_ref "ENSCGRT00001000898.1"; class_code "="; tss_id "TSS34516"; p_id "P23322";
LT883695v1	Cufflinks	exon	9293324	9293431	.	+	.	gene_id "XLOC_026538"; transcript_id "TCONS_00046512"; exon_number "20"; gene_name "ENSCGRG00001000635.1"; oId "ENSCGRT00001000887.1"; nearest_ref "ENSCGRT00001000887.1"; class_code "="; tss_id "TSS34515"; p_id "P23325";
LT883695v1	Cufflinks	exon	9293324	9293431	.	+	.	gene_id "XLOC_026538"; transcript_id "TCONS_00046511"; exon_number "21"; gene_name "ENSCGRG00001000635.1"; oId "ENSCGRT00001000880.1"; nearest_ref "ENSCGRT00001000880.1"; class_code "="; tss_id "TSS34515"; p_id "P23324";
LT883695v1	Cufflinks	exon	9293324	9293431	.	+	.	gene_id "XLOC_026538"; transcript_id "TCONS_00046510"; exon_number "21"; gene_name "ENSCGRG00001000635.1"; oId "ENSCGRT00001000877.1"; nearest_ref "ENSCGRT00001000877.1"; class_code "="; tss_id "TSS34515"; p_id "P23321";
LT883695v1	Cufflinks	exon	9293324	9293431	.	+	.	gene_id "XLOC_026538"; transcript_id "TCONS_00046514"; exon_number "21"; gene_name "ENSCGRG00001000635.1"; oId "ENSCGRT00001000898.1"; nearest_ref "ENSCGRT00001000898.1"; class_code "="; tss_id "TSS34516"; p_id "P23322";
LT883695v1	Cufflinks	exon	9294478	9294600	.	+	.	gene_id "XLOC_026538"; transcript_id "TCONS_00046512"; exon_number "21"; gene_name "ENSCGRG00001000635.1"; oId "ENSCGRT00001000887.1"; nearest_ref "ENSCGRT00001000887.1"; class_code "="; tss_id "TSS34515"; p_id "P23325";
LT883695v1	Cufflinks	exon	9294478	9294600	.	+	.	gene_id "XLOC_026538"; transcript_id "TCONS_00046511"; exon_number "22"; gene_name "ENSCGRG00001000635.1"; oId "ENSCGRT00001000880.1"; nearest_ref "ENSCGRT00001000880.1"; class_code "="; tss_id "TSS34515"; p_id "P23324";
LT883695v1	Cufflinks	exon	9294478	9294600	.	+	.	gene_id "XLOC_026538"; transcript_id "TCONS_00046510"; exon_number "22"; gene_name "ENSCGRG00001000635.1"; oId "ENSCGRT00001000877.1"; nearest_ref "ENSCGRT00001000877.1"; class_code "="; tss_id "TSS34515"; p_id "P23321";
LT883695v1	Cufflinks	exon	9294478	9294600	.	+	.	gene_id "XLOC_026538"; transcript_id "TCONS_00046514"; exon_number "22"; gene_name "ENSCGRG00001000635.1"; oId "ENSCGRT00001000898.1"; nearest_ref "ENSCGRT00001000898.1"; class_code "="; tss_id "TSS34516"; p_id "P23322";
LT883695v1	Cufflinks	exon	9294693	9294898	.	+	.	gene_id "XLOC_026538"; transcript_id "TCONS_00046512"; exon_number "22"; gene_name "ENSCGRG00001000635.1"; oId "ENSCGRT00001000887.1"; nearest_ref "ENSCGRT00001000887.1"; class_code "="; tss_id "TSS34515"; p_id "P23325";
LT883695v1	Cufflinks	exon	9294693	9294892	.	+	.	gene_id "XLOC_026538"; transcript_id "TCONS_00046511"; exon_number "23"; gene_name "ENSCGRG00001000635.1"; oId "ENSCGRT00001000880.1"; nearest_ref "ENSCGRT00001000880.1"; class_code "="; tss_id "TSS34515"; p_id "P23324";
LT883695v1	Cufflinks	exon	9294693	9294892	.	+	.	gene_id "XLOC_026538"; transcript_id "TCONS_00046510"; exon_number "23"; gene_name "ENSCGRG00001000635.1"; oId "ENSCGRT00001000877.1"; nearest_ref "ENSCGRT00001000877.1"; class_code "="; tss_id "TSS34515"; p_id "P23321";
LT883695v1	Cufflinks	exon	9294693	9294892	.	+	.	gene_id "XLOC_026538"; transcript_id "TCONS_00046514"; exon_number "23"; gene_name "ENSCGRG00001000635.1"; oId "ENSCGRT00001000898.1"; nearest_ref "ENSCGRT00001000898.1"; class_code "="; tss_id "TSS34516"; p_id "P23322";
LT883695v1	Cufflinks	exon	9295233	9295247	.	+	.	gene_id "XLOC_026538"; transcript_id "TCONS_00046510"; exon_number "24"; gene_name "ENSCGRG00001000635.1"; oId "ENSCGRT00001000877.1"; nearest_ref "ENSCGRT00001000877.1"; class_code "="; tss_id "TSS34515"; p_id "P23321";
LT883695v1	Cufflinks	exon	9295233	9295247	.	+	.	gene_id "XLOC_026538"; transcript_id "TCONS_00046514"; exon_number "24"; gene_name "ENSCGRG00001000635.1"; oId "ENSCGRT00001000898.1"; nearest_ref "ENSCGRT00001000898.1"; class_code "="; tss_id "TSS34516"; p_id "P23322";
LT883695v1	Cufflinks	exon	9295492	9295625	.	+	.	gene_id "XLOC_026538"; transcript_id "TCONS_00046512"; exon_number "23"; gene_name "ENSCGRG00001000635.1"; oId "ENSCGRT00001000887.1"; nearest_ref "ENSCGRT00001000887.1"; class_code "="; tss_id "TSS34515"; p_id "P23325";
LT883695v1	Cufflinks	exon	9295492	9295625	.	+	.	gene_id "XLOC_026538"; transcript_id "TCONS_00046511"; exon_number "24"; gene_name "ENSCGRG00001000635.1"; oId "ENSCGRT00001000880.1"; nearest_ref "ENSCGRT00001000880.1"; class_code "="; tss_id "TSS34515"; p_id "P23324";
LT883695v1	Cufflinks	exon	9295492	9295625	.	+	.	gene_id "XLOC_026538"; transcript_id "TCONS_00046510"; exon_number "25"; gene_name "ENSCGRG00001000635.1"; oId "ENSCGRT00001000877.1"; nearest_ref "ENSCGRT00001000877.1"; class_code "="; tss_id "TSS34515"; p_id "P23321";
LT883695v1	Cufflinks	exon	9295492	9295625	.	+	.	gene_id "XLOC_026538"; transcript_id "TCONS_00046514"; exon_number "25"; gene_name "ENSCGRG00001000635.1"; oId "ENSCGRT00001000898.1"; nearest_ref "ENSCGRT00001000898.1"; class_code "="; tss_id "TSS34516"; p_id "P23322";
LT883695v1	Cufflinks	exon	9295779	9295870	.	+	.	gene_id "XLOC_026538"; transcript_id "TCONS_00046512"; exon_number "24"; gene_name "ENSCGRG00001000635.1"; oId "ENSCGRT00001000887.1"; nearest_ref "ENSCGRT00001000887.1"; class_code "="; tss_id "TSS34515"; p_id "P23325";
LT883695v1	Cufflinks	exon	9295779	9295870	.	+	.	gene_id "XLOC_026538"; transcript_id "TCONS_00046511"; exon_number "25"; gene_name "ENSCGRG00001000635.1"; oId "ENSCGRT00001000880.1"; nearest_ref "ENSCGRT00001000880.1"; class_code "="; tss_id "TSS34515"; p_id "P23324";
LT883695v1	Cufflinks	exon	9295779	9295870	.	+	.	gene_id "XLOC_026538"; transcript_id "TCONS_00046510"; exon_number "26"; gene_name "ENSCGRG00001000635.1"; oId "ENSCGRT00001000877.1"; nearest_ref "ENSCGRT00001000877.1"; class_code "="; tss_id "TSS34515"; p_id "P23321";
LT883695v1	Cufflinks	exon	9295779	9295870	.	+	.	gene_id "XLOC_026538"; transcript_id "TCONS_00046514"; exon_number "26"; gene_name "ENSCGRG00001000635.1"; oId "ENSCGRT00001000898.1"; nearest_ref "ENSCGRT00001000898.1"; class_code "="; tss_id "TSS34516"; p_id "P23322";
LT883695v1	Cufflinks	exon	9297520	9297565	.	+	.	gene_id "XLOC_026538"; transcript_id "TCONS_00046513"; exon_number "5"; gene_name "ENSCGRG00001000635.1"; oId "CUFF.21615.2"; nearest_ref "ENSCGRT00001000877.1"; class_code "j"; tss_id "TSS34515";
LT883695v1	Cufflinks	exon	9297520	9297565	.	+	.	gene_id "XLOC_026538"; transcript_id "TCONS_00046515"; exon_number "5"; gene_name "ENSCGRG00001000635.1"; oId "ENSCGRT00001000895.1"; nearest_ref "ENSCGRT00001000895.1"; class_code "="; tss_id "TSS34516"; p_id "P23323";
LT883695v1	Cufflinks	exon	9297520	9297565	.	+	.	gene_id "XLOC_026538"; transcript_id "TCONS_00046516"; exon_number "5"; gene_name "ENSCGRG00001000635.1"; oId "CUFF.21615.5"; nearest_ref "ENSCGRT00001000895.1"; class_code "="; tss_id "TSS34516"; p_id "P23323";
LT883695v1	Cufflinks	exon	9297603	9297640	.	+	.	gene_id "XLOC_026538"; transcript_id "TCONS_00046513"; exon_number "6"; gene_name "ENSCGRG00001000635.1"; oId "CUFF.21615.2"; nearest_ref "ENSCGRT00001000877.1"; class_code "j"; tss_id "TSS34515";
LT883695v1	Cufflinks	exon	9297603	9297640	.	+	.	gene_id "XLOC_026538"; transcript_id "TCONS_00046515"; exon_number "6"; gene_name "ENSCGRG00001000635.1"; oId "ENSCGRT00001000895.1"; nearest_ref "ENSCGRT00001000895.1"; class_code "="; tss_id "TSS34516"; p_id "P23323";
LT883695v1	Cufflinks	exon	9297603	9297640	.	+	.	gene_id "XLOC_026538"; transcript_id "TCONS_00046516"; exon_number "6"; gene_name "ENSCGRG00001000635.1"; oId "CUFF.21615.5"; nearest_ref "ENSCGRT00001000895.1"; class_code "="; tss_id "TSS34516"; p_id "P23323";
LT883695v1	Cufflinks	exon	9297673	9298500	.	+	.	gene_id "XLOC_026538"; transcript_id "TCONS_00046513"; exon_number "7"; gene_name "ENSCGRG00001000635.1"; oId "CUFF.21615.2"; nearest_ref "ENSCGRT00001000877.1"; class_code "j"; tss_id "TSS34515";
LT883695v1	Cufflinks	exon	9297673	9297728	.	+	.	gene_id "XLOC_026538"; transcript_id "TCONS_00046515"; exon_number "7"; gene_name "ENSCGRG00001000635.1"; oId "ENSCGRT00001000895.1"; nearest_ref "ENSCGRT00001000895.1"; class_code "="; tss_id "TSS34516"; p_id "P23323";
LT883695v1	Cufflinks	exon	9297673	9298500	.	+	.	gene_id "XLOC_026538"; transcript_id "TCONS_00046516"; exon_number "7"; gene_name "ENSCGRG00001000635.1"; oId "CUFF.21615.5"; nearest_ref "ENSCGRT00001000895.1"; class_code "="; tss_id "TSS34516"; p_id "P23323";
LT883695v1	Cufflinks	exon	9298814	9300598	.	-	.	gene_id "XLOC_026701"; transcript_id "TCONS_00046808"; exon_number "1"; gene_name "ENSCGRG00001017589.1"; oId "CUFF.21619.1"; nearest_ref "ENSCGRT00001021830.1"; class_code "="; tss_id "TSS34725"; p_id "P23476";
LT883695v1	Cufflinks	exon	9300009	9300598	.	-	.	gene_id "XLOC_026701"; transcript_id "TCONS_00046809"; exon_number "1"; gene_name "ENSCGRG00001017589.1"; oId "ENSCGRT00001021830.1"; nearest_ref "ENSCGRT00001021830.1"; class_code "="; tss_id "TSS34725"; p_id "P23476";
LT883695v1	Cufflinks	exon	9301073	9301396	.	-	.	gene_id "XLOC_026701"; transcript_id "TCONS_00046808"; exon_number "2"; gene_name "ENSCGRG00001017589.1"; oId "CUFF.21619.1"; nearest_ref "ENSCGRT00001021830.1"; class_code "="; tss_id "TSS34725"; p_id "P23476";
LT883695v1	Cufflinks	exon	9301073	9301396	.	-	.	gene_id "XLOC_026701"; transcript_id "TCONS_00046809"; exon_number "2"; gene_name "ENSCGRG00001017589.1"; oId "ENSCGRT00001021830.1"; nearest_ref "ENSCGRT00001021830.1"; class_code "="; tss_id "TSS34725"; p_id "P23476";
LT883695v1	Cufflinks	exon	9302535	9302734	.	-	.	gene_id "XLOC_026701"; transcript_id "TCONS_00046808"; exon_number "3"; gene_name "ENSCGRG00001017589.1"; oId "CUFF.21619.1"; nearest_ref "ENSCGRT00001021830.1"; class_code "="; tss_id "TSS34725"; p_id "P23476";
LT883695v1	Cufflinks	exon	9302535	9302734	.	-	.	gene_id "XLOC_026701"; transcript_id "TCONS_00046809"; exon_number "3"; gene_name "ENSCGRG00001017589.1"; oId "ENSCGRT00001021830.1"; nearest_ref "ENSCGRT00001021830.1"; class_code "="; tss_id "TSS34725"; p_id "P23476";
LT883695v1	Cufflinks	exon	9307497	9307623	.	-	.	gene_id "XLOC_026701"; transcript_id "TCONS_00046808"; exon_number "4"; gene_name "ENSCGRG00001017589.1"; oId "CUFF.21619.1"; nearest_ref "ENSCGRT00001021830.1"; class_code "="; tss_id "TSS34725"; p_id "P23476";
LT883695v1	Cufflinks	exon	9307497	9307623	.	-	.	gene_id "XLOC_026701"; transcript_id "TCONS_00046809"; exon_number "4"; gene_name "ENSCGRG00001017589.1"; oId "ENSCGRT00001021830.1"; nearest_ref "ENSCGRT00001021830.1"; class_code "="; tss_id "TSS34725"; p_id "P23476";
LT883695v1	Cufflinks	exon	9308690	9308805	.	-	.	gene_id "XLOC_026701"; transcript_id "TCONS_00046808"; exon_number "5"; gene_name "ENSCGRG00001017589.1"; oId "CUFF.21619.1"; nearest_ref "ENSCGRT00001021830.1"; class_code "="; tss_id "TSS34725"; p_id "P23476";
LT883695v1	Cufflinks	exon	9308690	9308805	.	-	.	gene_id "XLOC_026701"; transcript_id "TCONS_00046809"; exon_number "5"; gene_name "ENSCGRG00001017589.1"; oId "ENSCGRT00001021830.1"; nearest_ref "ENSCGRT00001021830.1"; class_code "="; tss_id "TSS34725"; p_id "P23476";
LT883695v1	Cufflinks	exon	9310627	9310953	.	-	.	gene_id "XLOC_026701"; transcript_id "TCONS_00046808"; exon_number "6"; gene_name "ENSCGRG00001017589.1"; oId "CUFF.21619.1"; nearest_ref "ENSCGRT00001021830.1"; class_code "="; tss_id "TSS34725"; p_id "P23476";
LT883695v1	Cufflinks	exon	9310627	9310953	.	-	.	gene_id "XLOC_026701"; transcript_id "TCONS_00046809"; exon_number "6"; gene_name "ENSCGRG00001017589.1"; oId "ENSCGRT00001021830.1"; nearest_ref "ENSCGRT00001021830.1"; class_code "="; tss_id "TSS34725"; p_id "P23476";
LT883695v1	Cufflinks	exon	9319358	9319618	.	-	.	gene_id "XLOC_026701"; transcript_id "TCONS_00046810"; exon_number "1"; gene_name "ENSCGRG00001017589.1"; oId "CUFF.21619.3"; nearest_ref "ENSCGRT00001021830.1"; class_code "j"; tss_id "TSS34725";
LT883695v1	Cufflinks	exon	9319890	9319956	.	-	.	gene_id "XLOC_026701"; transcript_id "TCONS_00046808"; exon_number "7"; gene_name "ENSCGRG00001017589.1"; oId "CUFF.21619.1"; nearest_ref "ENSCGRT00001021830.1"; class_code "="; tss_id "TSS34725"; p_id "P23476";
LT883695v1	Cufflinks	exon	9319890	9319956	.	-	.	gene_id "XLOC_026701"; transcript_id "TCONS_00046809"; exon_number "7"; gene_name "ENSCGRG00001017589.1"; oId "ENSCGRT00001021830.1"; nearest_ref "ENSCGRT00001021830.1"; class_code "="; tss_id "TSS34725"; p_id "P23476";
LT883695v1	Cufflinks	exon	9319890	9319956	.	-	.	gene_id "XLOC_026701"; transcript_id "TCONS_00046810"; exon_number "2"; gene_name "ENSCGRG00001017589.1"; oId "CUFF.21619.3"; nearest_ref "ENSCGRT00001021830.1"; class_code "j"; tss_id "TSS34725";
LT883695v1	Cufflinks	exon	9336666	9336818	.	-	.	gene_id "XLOC_026701"; transcript_id "TCONS_00046808"; exon_number "8"; gene_name "ENSCGRG00001017589.1"; oId "CUFF.21619.1"; nearest_ref "ENSCGRT00001021830.1"; class_code "="; tss_id "TSS34725"; p_id "P23476";
LT883695v1	Cufflinks	exon	9336666	9336818	.	-	.	gene_id "XLOC_026701"; transcript_id "TCONS_00046809"; exon_number "8"; gene_name "ENSCGRG00001017589.1"; oId "ENSCGRT00001021830.1"; nearest_ref "ENSCGRT00001021830.1"; class_code "="; tss_id "TSS34725"; p_id "P23476";
LT883695v1	Cufflinks	exon	9336666	9336818	.	-	.	gene_id "XLOC_026701"; transcript_id "TCONS_00046810"; exon_number "3"; gene_name "ENSCGRG00001017589.1"; oId "CUFF.21619.3"; nearest_ref "ENSCGRT00001021830.1"; class_code "j"; tss_id "TSS34725";
LT883695v1	Cufflinks	exon	9358229	9358279	.	+	.	gene_id "XLOC_026539"; transcript_id "TCONS_00046517"; exon_number "1"; gene_name "ENSCGRG00001019755.1"; oId "ENSCGRT00001024924.1"; contained_in "TCONS_00046518"; nearest_ref "ENSCGRT00001024924.1"; class_code "="; tss_id "TSS34517"; p_id "P23328";
LT883695v1	Cufflinks	exon	9358229	9358279	.	+	.	gene_id "XLOC_026539"; transcript_id "TCONS_00046520"; exon_number "1"; gene_name "ENSCGRG00001019755.1"; oId "ENSCGRT00001024921.1"; nearest_ref "ENSCGRT00001024921.1"; class_code "="; tss_id "TSS34517"; p_id "P23327";
LT883695v1	Cufflinks	exon	9358229	9358279	.	+	.	gene_id "XLOC_026539"; transcript_id "TCONS_00046519"; exon_number "1"; gene_name "ENSCGRG00001019755.1"; oId "ENSCGRT00001024920.1"; nearest_ref "ENSCGRT00001024920.1"; class_code "="; tss_id "TSS34517"; p_id "P23326";
LT883695v1	Cufflinks	exon	9358229	9358279	.	+	.	gene_id "XLOC_026539"; transcript_id "TCONS_00046518"; exon_number "1"; gene_name "ENSCGRG00001019755.1"; oId "CUFF.21621.4"; nearest_ref "ENSCGRT00001024920.1"; class_code "j"; tss_id "TSS34517";
LT883695v1	Cufflinks	exon	9363784	9363862	.	+	.	gene_id "XLOC_026539"; transcript_id "TCONS_00046517"; exon_number "2"; gene_name "ENSCGRG00001019755.1"; oId "ENSCGRT00001024924.1"; contained_in "TCONS_00046518"; nearest_ref "ENSCGRT00001024924.1"; class_code "="; tss_id "TSS34517"; p_id "P23328";
LT883695v1	Cufflinks	exon	9363784	9363862	.	+	.	gene_id "XLOC_026539"; transcript_id "TCONS_00046520"; exon_number "2"; gene_name "ENSCGRG00001019755.1"; oId "ENSCGRT00001024921.1"; nearest_ref "ENSCGRT00001024921.1"; class_code "="; tss_id "TSS34517"; p_id "P23327";
LT883695v1	Cufflinks	exon	9363784	9363862	.	+	.	gene_id "XLOC_026539"; transcript_id "TCONS_00046519"; exon_number "2"; gene_name "ENSCGRG00001019755.1"; oId "ENSCGRT00001024920.1"; nearest_ref "ENSCGRT00001024920.1"; class_code "="; tss_id "TSS34517"; p_id "P23326";
LT883695v1	Cufflinks	exon	9363784	9363862	.	+	.	gene_id "XLOC_026539"; transcript_id "TCONS_00046518"; exon_number "2"; gene_name "ENSCGRG00001019755.1"; oId "CUFF.21621.4"; nearest_ref "ENSCGRT00001024920.1"; class_code "j"; tss_id "TSS34517";
LT883695v1	Cufflinks	exon	9364162	9364287	.	+	.	gene_id "XLOC_026539"; transcript_id "TCONS_00046517"; exon_number "3"; gene_name "ENSCGRG00001019755.1"; oId "ENSCGRT00001024924.1"; contained_in "TCONS_00046518"; nearest_ref "ENSCGRT00001024924.1"; class_code "="; tss_id "TSS34517"; p_id "P23328";
LT883695v1	Cufflinks	exon	9364162	9364287	.	+	.	gene_id "XLOC_026539"; transcript_id "TCONS_00046520"; exon_number "3"; gene_name "ENSCGRG00001019755.1"; oId "ENSCGRT00001024921.1"; nearest_ref "ENSCGRT00001024921.1"; class_code "="; tss_id "TSS34517"; p_id "P23327";
LT883695v1	Cufflinks	exon	9364162	9364287	.	+	.	gene_id "XLOC_026539"; transcript_id "TCONS_00046519"; exon_number "3"; gene_name "ENSCGRG00001019755.1"; oId "ENSCGRT00001024920.1"; nearest_ref "ENSCGRT00001024920.1"; class_code "="; tss_id "TSS34517"; p_id "P23326";
LT883695v1	Cufflinks	exon	9364162	9364287	.	+	.	gene_id "XLOC_026539"; transcript_id "TCONS_00046518"; exon_number "3"; gene_name "ENSCGRG00001019755.1"; oId "CUFF.21621.4"; nearest_ref "ENSCGRT00001024920.1"; class_code "j"; tss_id "TSS34517";
LT883695v1	Cufflinks	exon	9364545	9364691	.	+	.	gene_id "XLOC_026539"; transcript_id "TCONS_00046517"; exon_number "4"; gene_name "ENSCGRG00001019755.1"; oId "ENSCGRT00001024924.1"; contained_in "TCONS_00046518"; nearest_ref "ENSCGRT00001024924.1"; class_code "="; tss_id "TSS34517"; p_id "P23328";
LT883695v1	Cufflinks	exon	9364545	9364691	.	+	.	gene_id "XLOC_026539"; transcript_id "TCONS_00046520"; exon_number "4"; gene_name "ENSCGRG00001019755.1"; oId "ENSCGRT00001024921.1"; nearest_ref "ENSCGRT00001024921.1"; class_code "="; tss_id "TSS34517"; p_id "P23327";
LT883695v1	Cufflinks	exon	9364545	9364691	.	+	.	gene_id "XLOC_026539"; transcript_id "TCONS_00046519"; exon_number "4"; gene_name "ENSCGRG00001019755.1"; oId "ENSCGRT00001024920.1"; nearest_ref "ENSCGRT00001024920.1"; class_code "="; tss_id "TSS34517"; p_id "P23326";
LT883695v1	Cufflinks	exon	9364545	9364691	.	+	.	gene_id "XLOC_026539"; transcript_id "TCONS_00046518"; exon_number "4"; gene_name "ENSCGRG00001019755.1"; oId "CUFF.21621.4"; nearest_ref "ENSCGRT00001024920.1"; class_code "j"; tss_id "TSS34517";
LT883695v1	Cufflinks	exon	9365009	9365102	.	+	.	gene_id "XLOC_026539"; transcript_id "TCONS_00046517"; exon_number "5"; gene_name "ENSCGRG00001019755.1"; oId "ENSCGRT00001024924.1"; contained_in "TCONS_00046518"; nearest_ref "ENSCGRT00001024924.1"; class_code "="; tss_id "TSS34517"; p_id "P23328";
LT883695v1	Cufflinks	exon	9365009	9365102	.	+	.	gene_id "XLOC_026539"; transcript_id "TCONS_00046520"; exon_number "5"; gene_name "ENSCGRG00001019755.1"; oId "ENSCGRT00001024921.1"; nearest_ref "ENSCGRT00001024921.1"; class_code "="; tss_id "TSS34517"; p_id "P23327";
LT883695v1	Cufflinks	exon	9365009	9365102	.	+	.	gene_id "XLOC_026539"; transcript_id "TCONS_00046519"; exon_number "5"; gene_name "ENSCGRG00001019755.1"; oId "ENSCGRT00001024920.1"; nearest_ref "ENSCGRT00001024920.1"; class_code "="; tss_id "TSS34517"; p_id "P23326";
LT883695v1	Cufflinks	exon	9365009	9365102	.	+	.	gene_id "XLOC_026539"; transcript_id "TCONS_00046518"; exon_number "5"; gene_name "ENSCGRG00001019755.1"; oId "CUFF.21621.4"; nearest_ref "ENSCGRT00001024920.1"; class_code "j"; tss_id "TSS34517";
LT883695v1	Cufflinks	exon	9367689	9367750	.	+	.	gene_id "XLOC_026539"; transcript_id "TCONS_00046520"; exon_number "6"; gene_name "ENSCGRG00001019755.1"; oId "ENSCGRT00001024921.1"; nearest_ref "ENSCGRT00001024921.1"; class_code "="; tss_id "TSS34517"; p_id "P23327";
LT883695v1	Cufflinks	exon	9367689	9367750	.	+	.	gene_id "XLOC_026539"; transcript_id "TCONS_00046519"; exon_number "6"; gene_name "ENSCGRG00001019755.1"; oId "ENSCGRT00001024920.1"; nearest_ref "ENSCGRT00001024920.1"; class_code "="; tss_id "TSS34517"; p_id "P23326";
LT883695v1	Cufflinks	exon	9369725	9369814	.	+	.	gene_id "XLOC_026539"; transcript_id "TCONS_00046517"; exon_number "6"; gene_name "ENSCGRG00001019755.1"; oId "ENSCGRT00001024924.1"; contained_in "TCONS_00046518"; nearest_ref "ENSCGRT00001024924.1"; class_code "="; tss_id "TSS34517"; p_id "P23328";
LT883695v1	Cufflinks	exon	9369725	9369814	.	+	.	gene_id "XLOC_026539"; transcript_id "TCONS_00046519"; exon_number "7"; gene_name "ENSCGRG00001019755.1"; oId "ENSCGRT00001024920.1"; nearest_ref "ENSCGRT00001024920.1"; class_code "="; tss_id "TSS34517"; p_id "P23326";
LT883695v1	Cufflinks	exon	9369725	9369814	.	+	.	gene_id "XLOC_026539"; transcript_id "TCONS_00046518"; exon_number "6"; gene_name "ENSCGRG00001019755.1"; oId "CUFF.21621.4"; nearest_ref "ENSCGRT00001024920.1"; class_code "j"; tss_id "TSS34517";
LT883695v1	Cufflinks	exon	9369902	9369929	.	+	.	gene_id "XLOC_026539"; transcript_id "TCONS_00046517"; exon_number "7"; gene_name "ENSCGRG00001019755.1"; oId "ENSCGRT00001024924.1"; contained_in "TCONS_00046518"; nearest_ref "ENSCGRT00001024924.1"; class_code "="; tss_id "TSS34517"; p_id "P23328";
LT883695v1	Cufflinks	exon	9369902	9369933	.	+	.	gene_id "XLOC_026539"; transcript_id "TCONS_00046520"; exon_number "7"; gene_name "ENSCGRG00001019755.1"; oId "ENSCGRT00001024921.1"; nearest_ref "ENSCGRT00001024921.1"; class_code "="; tss_id "TSS34517"; p_id "P23327";
LT883695v1	Cufflinks	exon	9369902	9369933	.	+	.	gene_id "XLOC_026539"; transcript_id "TCONS_00046519"; exon_number "8"; gene_name "ENSCGRG00001019755.1"; oId "ENSCGRT00001024920.1"; nearest_ref "ENSCGRT00001024920.1"; class_code "="; tss_id "TSS34517"; p_id "P23326";
LT883695v1	Cufflinks	exon	9369902	9369933	.	+	.	gene_id "XLOC_026539"; transcript_id "TCONS_00046518"; exon_number "7"; gene_name "ENSCGRG00001019755.1"; oId "CUFF.21621.4"; nearest_ref "ENSCGRT00001024920.1"; class_code "j"; tss_id "TSS34517";
LT883695v1	Cufflinks	exon	9370800	9370988	.	+	.	gene_id "XLOC_026539"; transcript_id "TCONS_00046520"; exon_number "8"; gene_name "ENSCGRG00001019755.1"; oId "ENSCGRT00001024921.1"; nearest_ref "ENSCGRT00001024921.1"; class_code "="; tss_id "TSS34517"; p_id "P23327";
LT883695v1	Cufflinks	exon	9370800	9370988	.	+	.	gene_id "XLOC_026539"; transcript_id "TCONS_00046519"; exon_number "9"; gene_name "ENSCGRG00001019755.1"; oId "ENSCGRT00001024920.1"; nearest_ref "ENSCGRT00001024920.1"; class_code "="; tss_id "TSS34517"; p_id "P23326";
LT883695v1	Cufflinks	exon	9370800	9370988	.	+	.	gene_id "XLOC_026539"; transcript_id "TCONS_00046518"; exon_number "8"; gene_name "ENSCGRG00001019755.1"; oId "CUFF.21621.4"; nearest_ref "ENSCGRT00001024920.1"; class_code "j"; tss_id "TSS34517";
LT883695v1	Cufflinks	exon	9380059	9380069	.	+	.	gene_id "XLOC_026534"; transcript_id "TCONS_00046503"; exon_number "2"; gene_name "ENSCGRG00001000635.1"; oId "CUFF.21607.1"; nearest_ref "ENSCGRT00001000877.1"; class_code "o"; tss_id "TSS34510";
LT883695v1	Cufflinks	exon	9413535	9414070	.	-	.	gene_id "XLOC_026702"; transcript_id "TCONS_00046811"; exon_number "1"; gene_name "ENSCGRG00001022315.1"; oId "ENSCGRT00001028624.1"; nearest_ref "ENSCGRT00001028624.1"; class_code "="; tss_id "TSS34726"; p_id "P23477";
LT883695v1	Cufflinks	exon	9417786	9418040	.	-	.	gene_id "XLOC_026702"; transcript_id "TCONS_00046811"; exon_number "2"; gene_name "ENSCGRG00001022315.1"; oId "ENSCGRT00001028624.1"; nearest_ref "ENSCGRT00001028624.1"; class_code "="; tss_id "TSS34726"; p_id "P23477";
LT883695v1	Cufflinks	exon	9424808	9424925	.	-	.	gene_id "XLOC_026702"; transcript_id "TCONS_00046811"; exon_number "3"; gene_name "ENSCGRG00001022315.1"; oId "ENSCGRT00001028624.1"; nearest_ref "ENSCGRT00001028624.1"; class_code "="; tss_id "TSS34726"; p_id "P23477";
LT883695v1	Cufflinks	exon	9425016	9425137	.	-	.	gene_id "XLOC_026702"; transcript_id "TCONS_00046811"; exon_number "4"; gene_name "ENSCGRG00001022315.1"; oId "ENSCGRT00001028624.1"; nearest_ref "ENSCGRT00001028624.1"; class_code "="; tss_id "TSS34726"; p_id "P23477";
LT883695v1	Cufflinks	exon	9435420	9435556	.	-	.	gene_id "XLOC_026702"; transcript_id "TCONS_00046811"; exon_number "5"; gene_name "ENSCGRG00001022315.1"; oId "ENSCGRT00001028624.1"; nearest_ref "ENSCGRT00001028624.1"; class_code "="; tss_id "TSS34726"; p_id "P23477";
LT883695v1	Cufflinks	exon	9441079	9441332	.	-	.	gene_id "XLOC_026702"; transcript_id "TCONS_00046811"; exon_number "6"; gene_name "ENSCGRG00001022315.1"; oId "ENSCGRT00001028624.1"; nearest_ref "ENSCGRT00001028624.1"; class_code "="; tss_id "TSS34726"; p_id "P23477";
LT883695v1	Cufflinks	exon	9443126	9443319	.	-	.	gene_id "XLOC_026702"; transcript_id "TCONS_00046811"; exon_number "7"; gene_name "ENSCGRG00001022315.1"; oId "ENSCGRT00001028624.1"; nearest_ref "ENSCGRT00001028624.1"; class_code "="; tss_id "TSS34726"; p_id "P23477";
LT883695v1	Cufflinks	exon	9446184	9446351	.	-	.	gene_id "XLOC_026702"; transcript_id "TCONS_00046811"; exon_number "8"; gene_name "ENSCGRG00001022315.1"; oId "ENSCGRT00001028624.1"; nearest_ref "ENSCGRT00001028624.1"; class_code "="; tss_id "TSS34726"; p_id "P23477";
LT883695v1	Cufflinks	exon	9456236	9456355	.	-	.	gene_id "XLOC_026702"; transcript_id "TCONS_00046811"; exon_number "9"; gene_name "ENSCGRG00001022315.1"; oId "ENSCGRT00001028624.1"; nearest_ref "ENSCGRT00001028624.1"; class_code "="; tss_id "TSS34726"; p_id "P23477";
LT883695v1	Cufflinks	exon	9469976	9470270	.	-	.	gene_id "XLOC_026702"; transcript_id "TCONS_00046811"; exon_number "10"; gene_name "ENSCGRG00001022315.1"; oId "ENSCGRT00001028624.1"; nearest_ref "ENSCGRT00001028624.1"; class_code "="; tss_id "TSS34726"; p_id "P23477";
LT883695v1	Cufflinks	exon	9479941	9480189	.	-	.	gene_id "XLOC_026702"; transcript_id "TCONS_00046811"; exon_number "11"; gene_name "ENSCGRG00001022315.1"; oId "ENSCGRT00001028624.1"; nearest_ref "ENSCGRT00001028624.1"; class_code "="; tss_id "TSS34726"; p_id "P23477";
LT883695v1	Cufflinks	exon	9574966	9575486	.	+	.	gene_id "XLOC_026540"; transcript_id "TCONS_00046521"; exon_number "1"; gene_name "ENSCGRG00001024168.1"; oId "CUFF.21247.1"; nearest_ref "ENSCGRT00001031296.1"; class_code "x"; tss_id "TSS34518";
LT883695v1	Cufflinks	exon	9575099	9576049	.	-	.	gene_id "XLOC_026703"; transcript_id "TCONS_00046813"; exon_number "1"; gene_name "ENSCGRG00001024168.1"; oId "ENSCGRT00001031296.1"; nearest_ref "ENSCGRT00001031296.1"; class_code "="; tss_id "TSS34727"; p_id "P23479";
LT883695v1	Cufflinks	exon	9575099	9575939	.	-	.	gene_id "XLOC_026703"; transcript_id "TCONS_00046812"; exon_number "1"; gene_name "ENSCGRG00001024168.1"; oId "CUFF.21248.2"; nearest_ref "ENSCGRT00001031296.1"; class_code "j"; tss_id "TSS34727";
LT883695v1	Cufflinks	exon	9575192	9575486	.	+	.	gene_id "XLOC_026540"; transcript_id "TCONS_00046522"; exon_number "1"; gene_name "ENSCGRG00001024168.1"; oId "CUFF.21247.2"; nearest_ref "ENSCGRT00001031296.1"; class_code "x"; tss_id "TSS34519";
LT883695v1	Cufflinks	exon	9575195	9575637	.	+	.	gene_id "XLOC_026540"; transcript_id "TCONS_00046523"; exon_number "1"; gene_name "ENSCGRG00001024168.1"; oId "CUFF.21247.3"; nearest_ref "ENSCGRT00001031296.1"; class_code "x"; tss_id "TSS34519";
LT883695v1	Cufflinks	exon	9575638	9576000	.	+	.	gene_id "XLOC_026540"; transcript_id "TCONS_00046522"; exon_number "2"; gene_name "ENSCGRG00001024168.1"; oId "CUFF.21247.2"; nearest_ref "ENSCGRT00001031296.1"; class_code "x"; tss_id "TSS34519";
LT883695v1	Cufflinks	exon	9575928	9575939	.	-	.	gene_id "XLOC_026703"; transcript_id "TCONS_00046814"; exon_number "1"; gene_name "ENSCGRG00001024168.1"; oId "ENSCGRT00001031302.1"; contained_in "TCONS_00046812"; nearest_ref "ENSCGRT00001031302.1"; class_code "="; tss_id "TSS34728"; p_id "P23478";
LT883695v1	Cufflinks	exon	9576009	9576049	.	-	.	gene_id "XLOC_026703"; transcript_id "TCONS_00046812"; exon_number "2"; gene_name "ENSCGRG00001024168.1"; oId "CUFF.21248.2"; nearest_ref "ENSCGRT00001031296.1"; class_code "j"; tss_id "TSS34727";
LT883695v1	Cufflinks	exon	9576009	9576049	.	-	.	gene_id "XLOC_026703"; transcript_id "TCONS_00046814"; exon_number "2"; gene_name "ENSCGRG00001024168.1"; oId "ENSCGRT00001031302.1"; contained_in "TCONS_00046812"; nearest_ref "ENSCGRT00001031302.1"; class_code "="; tss_id "TSS34728"; p_id "P23478";
LT883695v1	Cufflinks	exon	9576227	9576356	.	-	.	gene_id "XLOC_026703"; transcript_id "TCONS_00046813"; exon_number "2"; gene_name "ENSCGRG00001024168.1"; oId "ENSCGRT00001031296.1"; nearest_ref "ENSCGRT00001031296.1"; class_code "="; tss_id "TSS34727"; p_id "P23479";
LT883695v1	Cufflinks	exon	9576227	9576356	.	-	.	gene_id "XLOC_026703"; transcript_id "TCONS_00046812"; exon_number "3"; gene_name "ENSCGRG00001024168.1"; oId "CUFF.21248.2"; nearest_ref "ENSCGRT00001031296.1"; class_code "j"; tss_id "TSS34727";
LT883695v1	Cufflinks	exon	9576227	9576356	.	-	.	gene_id "XLOC_026703"; transcript_id "TCONS_00046814"; exon_number "3"; gene_name "ENSCGRG00001024168.1"; oId "ENSCGRT00001031302.1"; contained_in "TCONS_00046812"; nearest_ref "ENSCGRT00001031302.1"; class_code "="; tss_id "TSS34728"; p_id "P23478";
LT883695v1	Cufflinks	exon	9576249	9576354	.	+	.	gene_id "XLOC_026540"; transcript_id "TCONS_00046523"; exon_number "2"; gene_name "ENSCGRG00001024168.1"; oId "CUFF.21247.3"; nearest_ref "ENSCGRT00001031296.1"; class_code "x"; tss_id "TSS34519";
LT883695v1	Cufflinks	exon	9576289	9576354	.	+	.	gene_id "XLOC_026540"; transcript_id "TCONS_00046521"; exon_number "2"; gene_name "ENSCGRG00001024168.1"; oId "CUFF.21247.1"; nearest_ref "ENSCGRT00001031296.1"; class_code "x"; tss_id "TSS34518";
LT883695v1	Cufflinks	exon	9577057	9577232	.	-	.	gene_id "XLOC_026703"; transcript_id "TCONS_00046813"; exon_number "3"; gene_name "ENSCGRG00001024168.1"; oId "ENSCGRT00001031296.1"; nearest_ref "ENSCGRT00001031296.1"; class_code "="; tss_id "TSS34727"; p_id "P23479";
LT883695v1	Cufflinks	exon	9577057	9577232	.	-	.	gene_id "XLOC_026703"; transcript_id "TCONS_00046812"; exon_number "4"; gene_name "ENSCGRG00001024168.1"; oId "CUFF.21248.2"; nearest_ref "ENSCGRT00001031296.1"; class_code "j"; tss_id "TSS34727";
LT883695v1	Cufflinks	exon	9577057	9577232	.	-	.	gene_id "XLOC_026703"; transcript_id "TCONS_00046814"; exon_number "4"; gene_name "ENSCGRG00001024168.1"; oId "ENSCGRT00001031302.1"; contained_in "TCONS_00046812"; nearest_ref "ENSCGRT00001031302.1"; class_code "="; tss_id "TSS34728"; p_id "P23478";
LT883695v1	Cufflinks	exon	9579861	9579944	.	-	.	gene_id "XLOC_026703"; transcript_id "TCONS_00046813"; exon_number "4"; gene_name "ENSCGRG00001024168.1"; oId "ENSCGRT00001031296.1"; nearest_ref "ENSCGRT00001031296.1"; class_code "="; tss_id "TSS34727"; p_id "P23479";
LT883695v1	Cufflinks	exon	9579861	9579944	.	-	.	gene_id "XLOC_026703"; transcript_id "TCONS_00046812"; exon_number "5"; gene_name "ENSCGRG00001024168.1"; oId "CUFF.21248.2"; nearest_ref "ENSCGRT00001031296.1"; class_code "j"; tss_id "TSS34727";
LT883695v1	Cufflinks	exon	9579861	9579944	.	-	.	gene_id "XLOC_026703"; transcript_id "TCONS_00046814"; exon_number "5"; gene_name "ENSCGRG00001024168.1"; oId "ENSCGRT00001031302.1"; contained_in "TCONS_00046812"; nearest_ref "ENSCGRT00001031302.1"; class_code "="; tss_id "TSS34728"; p_id "P23478";
LT883695v1	Cufflinks	exon	9580026	9580194	.	-	.	gene_id "XLOC_026703"; transcript_id "TCONS_00046813"; exon_number "5"; gene_name "ENSCGRG00001024168.1"; oId "ENSCGRT00001031296.1"; nearest_ref "ENSCGRT00001031296.1"; class_code "="; tss_id "TSS34727"; p_id "P23479";
LT883695v1	Cufflinks	exon	9580026	9580194	.	-	.	gene_id "XLOC_026703"; transcript_id "TCONS_00046812"; exon_number "6"; gene_name "ENSCGRG00001024168.1"; oId "CUFF.21248.2"; nearest_ref "ENSCGRT00001031296.1"; class_code "j"; tss_id "TSS34727";
LT883695v1	Cufflinks	exon	9580026	9580194	.	-	.	gene_id "XLOC_026703"; transcript_id "TCONS_00046814"; exon_number "6"; gene_name "ENSCGRG00001024168.1"; oId "ENSCGRT00001031302.1"; contained_in "TCONS_00046812"; nearest_ref "ENSCGRT00001031302.1"; class_code "="; tss_id "TSS34728"; p_id "P23478";
LT883695v1	Cufflinks	exon	9580651	9580723	.	-	.	gene_id "XLOC_026703"; transcript_id "TCONS_00046813"; exon_number "6"; gene_name "ENSCGRG00001024168.1"; oId "ENSCGRT00001031296.1"; nearest_ref "ENSCGRT00001031296.1"; class_code "="; tss_id "TSS34727"; p_id "P23479";
LT883695v1	Cufflinks	exon	9580651	9580723	.	-	.	gene_id "XLOC_026703"; transcript_id "TCONS_00046812"; exon_number "7"; gene_name "ENSCGRG00001024168.1"; oId "CUFF.21248.2"; nearest_ref "ENSCGRT00001031296.1"; class_code "j"; tss_id "TSS34727";
LT883695v1	Cufflinks	exon	9580651	9580723	.	-	.	gene_id "XLOC_026703"; transcript_id "TCONS_00046814"; exon_number "7"; gene_name "ENSCGRG00001024168.1"; oId "ENSCGRT00001031302.1"; contained_in "TCONS_00046812"; nearest_ref "ENSCGRT00001031302.1"; class_code "="; tss_id "TSS34728"; p_id "P23478";
LT883695v1	Cufflinks	exon	9581330	9581393	.	-	.	gene_id "XLOC_026703"; transcript_id "TCONS_00046813"; exon_number "7"; gene_name "ENSCGRG00001024168.1"; oId "ENSCGRT00001031296.1"; nearest_ref "ENSCGRT00001031296.1"; class_code "="; tss_id "TSS34727"; p_id "P23479";
LT883695v1	Cufflinks	exon	9581330	9581393	.	-	.	gene_id "XLOC_026703"; transcript_id "TCONS_00046812"; exon_number "8"; gene_name "ENSCGRG00001024168.1"; oId "CUFF.21248.2"; nearest_ref "ENSCGRT00001031296.1"; class_code "j"; tss_id "TSS34727";
LT883695v1	Cufflinks	exon	9581330	9581393	.	-	.	gene_id "XLOC_026703"; transcript_id "TCONS_00046814"; exon_number "8"; gene_name "ENSCGRG00001024168.1"; oId "ENSCGRT00001031302.1"; contained_in "TCONS_00046812"; nearest_ref "ENSCGRT00001031302.1"; class_code "="; tss_id "TSS34728"; p_id "P23478";
LT883695v1	Cufflinks	exon	9582036	9582186	.	-	.	gene_id "XLOC_026703"; transcript_id "TCONS_00046813"; exon_number "8"; gene_name "ENSCGRG00001024168.1"; oId "ENSCGRT00001031296.1"; nearest_ref "ENSCGRT00001031296.1"; class_code "="; tss_id "TSS34727"; p_id "P23479";
LT883695v1	Cufflinks	exon	9582036	9582186	.	-	.	gene_id "XLOC_026703"; transcript_id "TCONS_00046812"; exon_number "9"; gene_name "ENSCGRG00001024168.1"; oId "CUFF.21248.2"; nearest_ref "ENSCGRT00001031296.1"; class_code "j"; tss_id "TSS34727";
LT883695v1	Cufflinks	exon	9582036	9582186	.	-	.	gene_id "XLOC_026703"; transcript_id "TCONS_00046814"; exon_number "9"; gene_name "ENSCGRG00001024168.1"; oId "ENSCGRT00001031302.1"; contained_in "TCONS_00046812"; nearest_ref "ENSCGRT00001031302.1"; class_code "="; tss_id "TSS34728"; p_id "P23478";
LT883695v1	Cufflinks	exon	9582579	9582933	.	-	.	gene_id "XLOC_026703"; transcript_id "TCONS_00046813"; exon_number "9"; gene_name "ENSCGRG00001024168.1"; oId "ENSCGRT00001031296.1"; nearest_ref "ENSCGRT00001031296.1"; class_code "="; tss_id "TSS34727"; p_id "P23479";
LT883695v1	Cufflinks	exon	9582579	9582933	.	-	.	gene_id "XLOC_026703"; transcript_id "TCONS_00046812"; exon_number "10"; gene_name "ENSCGRG00001024168.1"; oId "CUFF.21248.2"; nearest_ref "ENSCGRT00001031296.1"; class_code "j"; tss_id "TSS34727";
LT883695v1	Cufflinks	exon	9582579	9582698	.	-	.	gene_id "XLOC_026703"; transcript_id "TCONS_00046814"; exon_number "10"; gene_name "ENSCGRG00001024168.1"; oId "ENSCGRT00001031302.1"; contained_in "TCONS_00046812"; nearest_ref "ENSCGRT00001031302.1"; class_code "="; tss_id "TSS34728"; p_id "P23478";
LT883695v1	Cufflinks	exon	9587199	9587696	.	-	.	gene_id "XLOC_026703"; transcript_id "TCONS_00046813"; exon_number "10"; gene_name "ENSCGRG00001024168.1"; oId "ENSCGRT00001031296.1"; nearest_ref "ENSCGRT00001031296.1"; class_code "="; tss_id "TSS34727"; p_id "P23479";
LT883695v1	Cufflinks	exon	9587199	9587696	.	-	.	gene_id "XLOC_026703"; transcript_id "TCONS_00046812"; exon_number "11"; gene_name "ENSCGRG00001024168.1"; oId "CUFF.21248.2"; nearest_ref "ENSCGRT00001031296.1"; class_code "j"; tss_id "TSS34727";
LT883695v1	Cufflinks	exon	9588512	9589912	.	-	.	gene_id "XLOC_026704"; transcript_id "TCONS_00046815"; exon_number "1"; gene_name "ENSCGRG00001005339.1"; oId "CUFF.21365.2"; nearest_ref "ENSCGRT00001006344.1"; class_code "j"; tss_id "TSS34729";
LT883695v1	Cufflinks	exon	9588512	9588647	.	-	.	gene_id "XLOC_026704"; transcript_id "TCONS_00046816"; exon_number "1"; gene_name "ENSCGRG00001005339.1"; oId "CUFF.21365.1"; nearest_ref "ENSCGRT00001006344.1"; class_code "o"; tss_id "TSS34730";
LT883695v1	Cufflinks	exon	9588521	9589912	.	-	.	gene_id "XLOC_026704"; transcript_id "TCONS_00046817"; exon_number "1"; gene_name "ENSCGRG00001005339.1"; oId "ENSCGRT00001006344.1"; nearest_ref "ENSCGRT00001006344.1"; class_code "="; tss_id "TSS34729"; p_id "P23481";
LT883695v1	Cufflinks	exon	9589712	9589912	.	-	.	gene_id "XLOC_026704"; transcript_id "TCONS_00046818"; exon_number "1"; gene_name "ENSCGRG00001005339.1"; oId "ENSCGRT00001006361.1"; contained_in "TCONS_00046815"; nearest_ref "ENSCGRT00001006361.1"; class_code "="; tss_id "TSS34731"; p_id "P23480";
LT883695v1	Cufflinks	exon	9591164	9591241	.	-	.	gene_id "XLOC_026704"; transcript_id "TCONS_00046815"; exon_number "2"; gene_name "ENSCGRG00001005339.1"; oId "CUFF.21365.2"; nearest_ref "ENSCGRT00001006344.1"; class_code "j"; tss_id "TSS34729";
LT883695v1	Cufflinks	exon	9591164	9591241	.	-	.	gene_id "XLOC_026704"; transcript_id "TCONS_00046817"; exon_number "2"; gene_name "ENSCGRG00001005339.1"; oId "ENSCGRT00001006344.1"; nearest_ref "ENSCGRT00001006344.1"; class_code "="; tss_id "TSS34729"; p_id "P23481";
LT883695v1	Cufflinks	exon	9591164	9591241	.	-	.	gene_id "XLOC_026704"; transcript_id "TCONS_00046818"; exon_number "2"; gene_name "ENSCGRG00001005339.1"; oId "ENSCGRT00001006361.1"; contained_in "TCONS_00046815"; nearest_ref "ENSCGRT00001006361.1"; class_code "="; tss_id "TSS34731"; p_id "P23480";
LT883695v1	Cufflinks	exon	9592701	9592783	.	-	.	gene_id "XLOC_026704"; transcript_id "TCONS_00046815"; exon_number "3"; gene_name "ENSCGRG00001005339.1"; oId "CUFF.21365.2"; nearest_ref "ENSCGRT00001006344.1"; class_code "j"; tss_id "TSS34729";
LT883695v1	Cufflinks	exon	9592701	9592783	.	-	.	gene_id "XLOC_026704"; transcript_id "TCONS_00046817"; exon_number "3"; gene_name "ENSCGRG00001005339.1"; oId "ENSCGRT00001006344.1"; nearest_ref "ENSCGRT00001006344.1"; class_code "="; tss_id "TSS34729"; p_id "P23481";
LT883695v1	Cufflinks	exon	9592701	9592783	.	-	.	gene_id "XLOC_026704"; transcript_id "TCONS_00046818"; exon_number "3"; gene_name "ENSCGRG00001005339.1"; oId "ENSCGRT00001006361.1"; contained_in "TCONS_00046815"; nearest_ref "ENSCGRT00001006361.1"; class_code "="; tss_id "TSS34731"; p_id "P23480";
LT883695v1	Cufflinks	exon	9593512	9593619	.	-	.	gene_id "XLOC_026704"; transcript_id "TCONS_00046815"; exon_number "4"; gene_name "ENSCGRG00001005339.1"; oId "CUFF.21365.2"; nearest_ref "ENSCGRT00001006344.1"; class_code "j"; tss_id "TSS34729";
LT883695v1	Cufflinks	exon	9593512	9593619	.	-	.	gene_id "XLOC_026704"; transcript_id "TCONS_00046817"; exon_number "4"; gene_name "ENSCGRG00001005339.1"; oId "ENSCGRT00001006344.1"; nearest_ref "ENSCGRT00001006344.1"; class_code "="; tss_id "TSS34729"; p_id "P23481";
LT883695v1	Cufflinks	exon	9593512	9593619	.	-	.	gene_id "XLOC_026704"; transcript_id "TCONS_00046818"; exon_number "4"; gene_name "ENSCGRG00001005339.1"; oId "ENSCGRT00001006361.1"; contained_in "TCONS_00046815"; nearest_ref "ENSCGRT00001006361.1"; class_code "="; tss_id "TSS34731"; p_id "P23480";
LT883695v1	Cufflinks	exon	9593727	9593839	.	-	.	gene_id "XLOC_026704"; transcript_id "TCONS_00046815"; exon_number "5"; gene_name "ENSCGRG00001005339.1"; oId "CUFF.21365.2"; nearest_ref "ENSCGRT00001006344.1"; class_code "j"; tss_id "TSS34729";
LT883695v1	Cufflinks	exon	9593727	9593839	.	-	.	gene_id "XLOC_026704"; transcript_id "TCONS_00046817"; exon_number "5"; gene_name "ENSCGRG00001005339.1"; oId "ENSCGRT00001006344.1"; nearest_ref "ENSCGRT00001006344.1"; class_code "="; tss_id "TSS34729"; p_id "P23481";
LT883695v1	Cufflinks	exon	9593727	9593839	.	-	.	gene_id "XLOC_026704"; transcript_id "TCONS_00046818"; exon_number "5"; gene_name "ENSCGRG00001005339.1"; oId "ENSCGRT00001006361.1"; contained_in "TCONS_00046815"; nearest_ref "ENSCGRT00001006361.1"; class_code "="; tss_id "TSS34731"; p_id "P23480";
LT883695v1	Cufflinks	exon	9593952	9594115	.	-	.	gene_id "XLOC_026704"; transcript_id "TCONS_00046815"; exon_number "6"; gene_name "ENSCGRG00001005339.1"; oId "CUFF.21365.2"; nearest_ref "ENSCGRT00001006344.1"; class_code "j"; tss_id "TSS34729";
LT883695v1	Cufflinks	exon	9593952	9594115	.	-	.	gene_id "XLOC_026704"; transcript_id "TCONS_00046817"; exon_number "6"; gene_name "ENSCGRG00001005339.1"; oId "ENSCGRT00001006344.1"; nearest_ref "ENSCGRT00001006344.1"; class_code "="; tss_id "TSS34729"; p_id "P23481";
LT883695v1	Cufflinks	exon	9593952	9594115	.	-	.	gene_id "XLOC_026704"; transcript_id "TCONS_00046818"; exon_number "6"; gene_name "ENSCGRG00001005339.1"; oId "ENSCGRT00001006361.1"; contained_in "TCONS_00046815"; nearest_ref "ENSCGRT00001006361.1"; class_code "="; tss_id "TSS34731"; p_id "P23480";
LT883695v1	Cufflinks	exon	9595441	9595577	.	-	.	gene_id "XLOC_026704"; transcript_id "TCONS_00046815"; exon_number "7"; gene_name "ENSCGRG00001005339.1"; oId "CUFF.21365.2"; nearest_ref "ENSCGRT00001006344.1"; class_code "j"; tss_id "TSS34729";
LT883695v1	Cufflinks	exon	9595441	9595577	.	-	.	gene_id "XLOC_026704"; transcript_id "TCONS_00046817"; exon_number "7"; gene_name "ENSCGRG00001005339.1"; oId "ENSCGRT00001006344.1"; nearest_ref "ENSCGRT00001006344.1"; class_code "="; tss_id "TSS34729"; p_id "P23481";
LT883695v1	Cufflinks	exon	9595441	9595577	.	-	.	gene_id "XLOC_026704"; transcript_id "TCONS_00046818"; exon_number "7"; gene_name "ENSCGRG00001005339.1"; oId "ENSCGRT00001006361.1"; contained_in "TCONS_00046815"; nearest_ref "ENSCGRT00001006361.1"; class_code "="; tss_id "TSS34731"; p_id "P23480";
LT883695v1	Cufflinks	exon	9596013	9596121	.	-	.	gene_id "XLOC_026704"; transcript_id "TCONS_00046815"; exon_number "8"; gene_name "ENSCGRG00001005339.1"; oId "CUFF.21365.2"; nearest_ref "ENSCGRT00001006344.1"; class_code "j"; tss_id "TSS34729";
LT883695v1	Cufflinks	exon	9596013	9596121	.	-	.	gene_id "XLOC_026704"; transcript_id "TCONS_00046817"; exon_number "8"; gene_name "ENSCGRG00001005339.1"; oId "ENSCGRT00001006344.1"; nearest_ref "ENSCGRT00001006344.1"; class_code "="; tss_id "TSS34729"; p_id "P23481";
LT883695v1	Cufflinks	exon	9596013	9596121	.	-	.	gene_id "XLOC_026704"; transcript_id "TCONS_00046818"; exon_number "8"; gene_name "ENSCGRG00001005339.1"; oId "ENSCGRT00001006361.1"; contained_in "TCONS_00046815"; nearest_ref "ENSCGRT00001006361.1"; class_code "="; tss_id "TSS34731"; p_id "P23480";
LT883695v1	Cufflinks	exon	9596204	9596308	.	-	.	gene_id "XLOC_026704"; transcript_id "TCONS_00046815"; exon_number "9"; gene_name "ENSCGRG00001005339.1"; oId "CUFF.21365.2"; nearest_ref "ENSCGRT00001006344.1"; class_code "j"; tss_id "TSS34729";
LT883695v1	Cufflinks	exon	9596204	9596308	.	-	.	gene_id "XLOC_026704"; transcript_id "TCONS_00046817"; exon_number "9"; gene_name "ENSCGRG00001005339.1"; oId "ENSCGRT00001006344.1"; nearest_ref "ENSCGRT00001006344.1"; class_code "="; tss_id "TSS34729"; p_id "P23481";
LT883695v1	Cufflinks	exon	9596204	9596308	.	-	.	gene_id "XLOC_026704"; transcript_id "TCONS_00046818"; exon_number "9"; gene_name "ENSCGRG00001005339.1"; oId "ENSCGRT00001006361.1"; contained_in "TCONS_00046815"; nearest_ref "ENSCGRT00001006361.1"; class_code "="; tss_id "TSS34731"; p_id "P23480";
LT883695v1	Cufflinks	exon	9596948	9597082	.	-	.	gene_id "XLOC_026704"; transcript_id "TCONS_00046815"; exon_number "10"; gene_name "ENSCGRG00001005339.1"; oId "CUFF.21365.2"; nearest_ref "ENSCGRT00001006344.1"; class_code "j"; tss_id "TSS34729";
LT883695v1	Cufflinks	exon	9596948	9597082	.	-	.	gene_id "XLOC_026704"; transcript_id "TCONS_00046817"; exon_number "10"; gene_name "ENSCGRG00001005339.1"; oId "ENSCGRT00001006344.1"; nearest_ref "ENSCGRT00001006344.1"; class_code "="; tss_id "TSS34729"; p_id "P23481";
LT883695v1	Cufflinks	exon	9596948	9597082	.	-	.	gene_id "XLOC_026704"; transcript_id "TCONS_00046818"; exon_number "10"; gene_name "ENSCGRG00001005339.1"; oId "ENSCGRT00001006361.1"; contained_in "TCONS_00046815"; nearest_ref "ENSCGRT00001006361.1"; class_code "="; tss_id "TSS34731"; p_id "P23480";
LT883695v1	Cufflinks	exon	9597364	9597486	.	-	.	gene_id "XLOC_026704"; transcript_id "TCONS_00046815"; exon_number "11"; gene_name "ENSCGRG00001005339.1"; oId "CUFF.21365.2"; nearest_ref "ENSCGRT00001006344.1"; class_code "j"; tss_id "TSS34729";
LT883695v1	Cufflinks	exon	9597364	9597486	.	-	.	gene_id "XLOC_026704"; transcript_id "TCONS_00046817"; exon_number "11"; gene_name "ENSCGRG00001005339.1"; oId "ENSCGRT00001006344.1"; nearest_ref "ENSCGRT00001006344.1"; class_code "="; tss_id "TSS34729"; p_id "P23481";
LT883695v1	Cufflinks	exon	9597364	9597486	.	-	.	gene_id "XLOC_026704"; transcript_id "TCONS_00046818"; exon_number "11"; gene_name "ENSCGRG00001005339.1"; oId "ENSCGRT00001006361.1"; contained_in "TCONS_00046815"; nearest_ref "ENSCGRT00001006361.1"; class_code "="; tss_id "TSS34731"; p_id "P23480";
LT883695v1	Cufflinks	exon	9601095	9601145	.	-	.	gene_id "XLOC_026704"; transcript_id "TCONS_00046815"; exon_number "12"; gene_name "ENSCGRG00001005339.1"; oId "CUFF.21365.2"; nearest_ref "ENSCGRT00001006344.1"; class_code "j"; tss_id "TSS34729";
LT883695v1	Cufflinks	exon	9601095	9601145	.	-	.	gene_id "XLOC_026704"; transcript_id "TCONS_00046817"; exon_number "12"; gene_name "ENSCGRG00001005339.1"; oId "ENSCGRT00001006344.1"; nearest_ref "ENSCGRT00001006344.1"; class_code "="; tss_id "TSS34729"; p_id "P23481";
LT883695v1	Cufflinks	exon	9601095	9601145	.	-	.	gene_id "XLOC_026704"; transcript_id "TCONS_00046818"; exon_number "12"; gene_name "ENSCGRG00001005339.1"; oId "ENSCGRT00001006361.1"; contained_in "TCONS_00046815"; nearest_ref "ENSCGRT00001006361.1"; class_code "="; tss_id "TSS34731"; p_id "P23480";
LT883695v1	Cufflinks	exon	9602837	9602872	.	-	.	gene_id "XLOC_026704"; transcript_id "TCONS_00046815"; exon_number "13"; gene_name "ENSCGRG00001005339.1"; oId "CUFF.21365.2"; nearest_ref "ENSCGRT00001006344.1"; class_code "j"; tss_id "TSS34729";
LT883695v1	Cufflinks	exon	9602837	9602872	.	-	.	gene_id "XLOC_026704"; transcript_id "TCONS_00046818"; exon_number "13"; gene_name "ENSCGRG00001005339.1"; oId "ENSCGRT00001006361.1"; contained_in "TCONS_00046815"; nearest_ref "ENSCGRT00001006361.1"; class_code "="; tss_id "TSS34731"; p_id "P23480";
LT883695v1	Cufflinks	exon	9603990	9604068	.	-	.	gene_id "XLOC_026704"; transcript_id "TCONS_00046815"; exon_number "14"; gene_name "ENSCGRG00001005339.1"; oId "CUFF.21365.2"; nearest_ref "ENSCGRT00001006344.1"; class_code "j"; tss_id "TSS34729";
LT883695v1	Cufflinks	exon	9603990	9604068	.	-	.	gene_id "XLOC_026704"; transcript_id "TCONS_00046817"; exon_number "13"; gene_name "ENSCGRG00001005339.1"; oId "ENSCGRT00001006344.1"; nearest_ref "ENSCGRT00001006344.1"; class_code "="; tss_id "TSS34729"; p_id "P23481";
LT883695v1	Cufflinks	exon	9603990	9604068	.	-	.	gene_id "XLOC_026704"; transcript_id "TCONS_00046818"; exon_number "14"; gene_name "ENSCGRG00001005339.1"; oId "ENSCGRT00001006361.1"; contained_in "TCONS_00046815"; nearest_ref "ENSCGRT00001006361.1"; class_code "="; tss_id "TSS34731"; p_id "P23480";
LT883695v1	Cufflinks	exon	9607965	9608116	.	-	.	gene_id "XLOC_026704"; transcript_id "TCONS_00046815"; exon_number "15"; gene_name "ENSCGRG00001005339.1"; oId "CUFF.21365.2"; nearest_ref "ENSCGRT00001006344.1"; class_code "j"; tss_id "TSS34729";
LT883695v1	Cufflinks	exon	9607965	9608116	.	-	.	gene_id "XLOC_026704"; transcript_id "TCONS_00046817"; exon_number "14"; gene_name "ENSCGRG00001005339.1"; oId "ENSCGRT00001006344.1"; nearest_ref "ENSCGRT00001006344.1"; class_code "="; tss_id "TSS34729"; p_id "P23481";
LT883695v1	Cufflinks	exon	9607965	9608116	.	-	.	gene_id "XLOC_026704"; transcript_id "TCONS_00046818"; exon_number "15"; gene_name "ENSCGRG00001005339.1"; oId "ENSCGRT00001006361.1"; contained_in "TCONS_00046815"; nearest_ref "ENSCGRT00001006361.1"; class_code "="; tss_id "TSS34731"; p_id "P23480";
LT883695v1	Cufflinks	exon	9609284	9609383	.	-	.	gene_id "XLOC_026704"; transcript_id "TCONS_00046815"; exon_number "16"; gene_name "ENSCGRG00001005339.1"; oId "CUFF.21365.2"; nearest_ref "ENSCGRT00001006344.1"; class_code "j"; tss_id "TSS34729";
LT883695v1	Cufflinks	exon	9609284	9609383	.	-	.	gene_id "XLOC_026704"; transcript_id "TCONS_00046817"; exon_number "15"; gene_name "ENSCGRG00001005339.1"; oId "ENSCGRT00001006344.1"; nearest_ref "ENSCGRT00001006344.1"; class_code "="; tss_id "TSS34729"; p_id "P23481";
LT883695v1	Cufflinks	exon	9609284	9609383	.	-	.	gene_id "XLOC_026704"; transcript_id "TCONS_00046818"; exon_number "16"; gene_name "ENSCGRG00001005339.1"; oId "ENSCGRT00001006361.1"; contained_in "TCONS_00046815"; nearest_ref "ENSCGRT00001006361.1"; class_code "="; tss_id "TSS34731"; p_id "P23480";
LT883695v1	Cufflinks	exon	9610779	9610960	.	-	.	gene_id "XLOC_026704"; transcript_id "TCONS_00046815"; exon_number "17"; gene_name "ENSCGRG00001005339.1"; oId "CUFF.21365.2"; nearest_ref "ENSCGRT00001006344.1"; class_code "j"; tss_id "TSS34729";
LT883695v1	Cufflinks	exon	9610779	9610960	.	-	.	gene_id "XLOC_026704"; transcript_id "TCONS_00046817"; exon_number "16"; gene_name "ENSCGRG00001005339.1"; oId "ENSCGRT00001006344.1"; nearest_ref "ENSCGRT00001006344.1"; class_code "="; tss_id "TSS34729"; p_id "P23481";
LT883695v1	Cufflinks	exon	9610779	9610960	.	-	.	gene_id "XLOC_026704"; transcript_id "TCONS_00046818"; exon_number "17"; gene_name "ENSCGRG00001005339.1"; oId "ENSCGRT00001006361.1"; contained_in "TCONS_00046815"; nearest_ref "ENSCGRT00001006361.1"; class_code "="; tss_id "TSS34731"; p_id "P23480";
LT883695v1	Cufflinks	exon	9614221	9614271	.	-	.	gene_id "XLOC_026704"; transcript_id "TCONS_00046815"; exon_number "18"; gene_name "ENSCGRG00001005339.1"; oId "CUFF.21365.2"; nearest_ref "ENSCGRT00001006344.1"; class_code "j"; tss_id "TSS34729";
LT883695v1	Cufflinks	exon	9614221	9614271	.	-	.	gene_id "XLOC_026704"; transcript_id "TCONS_00046817"; exon_number "17"; gene_name "ENSCGRG00001005339.1"; oId "ENSCGRT00001006344.1"; nearest_ref "ENSCGRT00001006344.1"; class_code "="; tss_id "TSS34729"; p_id "P23481";
LT883695v1	Cufflinks	exon	9614221	9614271	.	-	.	gene_id "XLOC_026704"; transcript_id "TCONS_00046818"; exon_number "18"; gene_name "ENSCGRG00001005339.1"; oId "ENSCGRT00001006361.1"; contained_in "TCONS_00046815"; nearest_ref "ENSCGRT00001006361.1"; class_code "="; tss_id "TSS34731"; p_id "P23480";
LT883695v1	Cufflinks	exon	9614902	9614974	.	-	.	gene_id "XLOC_026704"; transcript_id "TCONS_00046815"; exon_number "19"; gene_name "ENSCGRG00001005339.1"; oId "CUFF.21365.2"; nearest_ref "ENSCGRT00001006344.1"; class_code "j"; tss_id "TSS34729";
LT883695v1	Cufflinks	exon	9614902	9614974	.	-	.	gene_id "XLOC_026704"; transcript_id "TCONS_00046817"; exon_number "18"; gene_name "ENSCGRG00001005339.1"; oId "ENSCGRT00001006344.1"; nearest_ref "ENSCGRT00001006344.1"; class_code "="; tss_id "TSS34729"; p_id "P23481";
LT883695v1	Cufflinks	exon	9614902	9614974	.	-	.	gene_id "XLOC_026704"; transcript_id "TCONS_00046818"; exon_number "19"; gene_name "ENSCGRG00001005339.1"; oId "ENSCGRT00001006361.1"; contained_in "TCONS_00046815"; nearest_ref "ENSCGRT00001006361.1"; class_code "="; tss_id "TSS34731"; p_id "P23480";
LT883695v1	Cufflinks	exon	9615389	9615429	.	-	.	gene_id "XLOC_026704"; transcript_id "TCONS_00046815"; exon_number "20"; gene_name "ENSCGRG00001005339.1"; oId "CUFF.21365.2"; nearest_ref "ENSCGRT00001006344.1"; class_code "j"; tss_id "TSS34729";
LT883695v1	Cufflinks	exon	9615389	9615429	.	-	.	gene_id "XLOC_026704"; transcript_id "TCONS_00046817"; exon_number "19"; gene_name "ENSCGRG00001005339.1"; oId "ENSCGRT00001006344.1"; nearest_ref "ENSCGRT00001006344.1"; class_code "="; tss_id "TSS34729"; p_id "P23481";
LT883695v1	Cufflinks	exon	9615389	9615429	.	-	.	gene_id "XLOC_026704"; transcript_id "TCONS_00046818"; exon_number "20"; gene_name "ENSCGRG00001005339.1"; oId "ENSCGRT00001006361.1"; contained_in "TCONS_00046815"; nearest_ref "ENSCGRT00001006361.1"; class_code "="; tss_id "TSS34731"; p_id "P23480";
LT883695v1	Cufflinks	exon	9615673	9615791	.	-	.	gene_id "XLOC_026704"; transcript_id "TCONS_00046815"; exon_number "21"; gene_name "ENSCGRG00001005339.1"; oId "CUFF.21365.2"; nearest_ref "ENSCGRT00001006344.1"; class_code "j"; tss_id "TSS34729";
LT883695v1	Cufflinks	exon	9615673	9615791	.	-	.	gene_id "XLOC_026704"; transcript_id "TCONS_00046817"; exon_number "20"; gene_name "ENSCGRG00001005339.1"; oId "ENSCGRT00001006344.1"; nearest_ref "ENSCGRT00001006344.1"; class_code "="; tss_id "TSS34729"; p_id "P23481";
LT883695v1	Cufflinks	exon	9615673	9615750	.	-	.	gene_id "XLOC_026704"; transcript_id "TCONS_00046818"; exon_number "21"; gene_name "ENSCGRG00001005339.1"; oId "ENSCGRT00001006361.1"; contained_in "TCONS_00046815"; nearest_ref "ENSCGRT00001006361.1"; class_code "="; tss_id "TSS34731"; p_id "P23480";
LT883695v1	Cufflinks	exon	9625751	9625893	.	-	.	gene_id "XLOC_026704"; transcript_id "TCONS_00046815"; exon_number "22"; gene_name "ENSCGRG00001005339.1"; oId "CUFF.21365.2"; nearest_ref "ENSCGRT00001006344.1"; class_code "j"; tss_id "TSS34729";
LT883695v1	Cufflinks	exon	9625751	9625893	.	-	.	gene_id "XLOC_026704"; transcript_id "TCONS_00046817"; exon_number "21"; gene_name "ENSCGRG00001005339.1"; oId "ENSCGRT00001006344.1"; nearest_ref "ENSCGRT00001006344.1"; class_code "="; tss_id "TSS34729"; p_id "P23481";
LT883695v1	Cufflinks	exon	9654732	9656497	.	-	.	gene_id "XLOC_026705"; transcript_id "TCONS_00046819"; exon_number "1"; gene_name "ENSCGRG00001011556.1"; oId "ENSCGRT00001013653.1"; nearest_ref "ENSCGRT00001013653.1"; class_code "="; tss_id "TSS34732"; p_id "P23482";
LT883695v1	Cufflinks	exon	9659577	9659660	.	-	.	gene_id "XLOC_026705"; transcript_id "TCONS_00046819"; exon_number "2"; gene_name "ENSCGRG00001011556.1"; oId "ENSCGRT00001013653.1"; nearest_ref "ENSCGRT00001013653.1"; class_code "="; tss_id "TSS34732"; p_id "P23482";
LT883695v1	Cufflinks	exon	9660104	9660230	.	-	.	gene_id "XLOC_026705"; transcript_id "TCONS_00046819"; exon_number "3"; gene_name "ENSCGRG00001011556.1"; oId "ENSCGRT00001013653.1"; nearest_ref "ENSCGRT00001013653.1"; class_code "="; tss_id "TSS34732"; p_id "P23482";
LT883695v1	Cufflinks	exon	9660921	9660935	.	-	.	gene_id "XLOC_026705"; transcript_id "TCONS_00046819"; exon_number "4"; gene_name "ENSCGRG00001011556.1"; oId "ENSCGRT00001013653.1"; nearest_ref "ENSCGRT00001013653.1"; class_code "="; tss_id "TSS34732"; p_id "P23482";
LT883695v1	Cufflinks	exon	9679494	9684410	.	-	.	gene_id "XLOC_026706"; transcript_id "TCONS_00046820"; exon_number "1"; gene_name "ENSCGRG00001012608.1"; oId "ENSCGRT00001015034.1"; nearest_ref "ENSCGRT00001015034.1"; class_code "="; tss_id "TSS34733"; p_id "P23483";
LT883695v1	Cufflinks	exon	9685207	9685320	.	-	.	gene_id "XLOC_026706"; transcript_id "TCONS_00046820"; exon_number "2"; gene_name "ENSCGRG00001012608.1"; oId "ENSCGRT00001015034.1"; nearest_ref "ENSCGRT00001015034.1"; class_code "="; tss_id "TSS34733"; p_id "P23483";
LT883695v1	Cufflinks	exon	9685586	9685712	.	-	.	gene_id "XLOC_026706"; transcript_id "TCONS_00046820"; exon_number "3"; gene_name "ENSCGRG00001012608.1"; oId "ENSCGRT00001015034.1"; nearest_ref "ENSCGRT00001015034.1"; class_code "="; tss_id "TSS34733"; p_id "P23483";
LT883695v1	Cufflinks	exon	9689944	9690167	.	-	.	gene_id "XLOC_026706"; transcript_id "TCONS_00046820"; exon_number "4"; gene_name "ENSCGRG00001012608.1"; oId "ENSCGRT00001015034.1"; nearest_ref "ENSCGRT00001015034.1"; class_code "="; tss_id "TSS34733"; p_id "P23483";
LT883695v1	Cufflinks	exon	9690657	9691195	.	-	.	gene_id "XLOC_026706"; transcript_id "TCONS_00046820"; exon_number "5"; gene_name "ENSCGRG00001012608.1"; oId "ENSCGRT00001015034.1"; nearest_ref "ENSCGRT00001015034.1"; class_code "="; tss_id "TSS34733"; p_id "P23483";
LT883695v1	Cufflinks	exon	9696104	9696940	.	-	.	gene_id "XLOC_026707"; transcript_id "TCONS_00046821"; exon_number "1"; gene_name "ENSCGRG00001013024.1"; oId "ENSCGRT00001015593.1"; nearest_ref "ENSCGRT00001015593.1"; class_code "="; tss_id "TSS34734"; p_id "P23484";
LT883695v1	Cufflinks	exon	9698359	9699358	.	-	.	gene_id "XLOC_026707"; transcript_id "TCONS_00046821"; exon_number "2"; gene_name "ENSCGRG00001013024.1"; oId "ENSCGRT00001015593.1"; nearest_ref "ENSCGRT00001015593.1"; class_code "="; tss_id "TSS34734"; p_id "P23484";
LT883695v1	Cufflinks	exon	9701191	9701498	.	-	.	gene_id "XLOC_026707"; transcript_id "TCONS_00046821"; exon_number "3"; gene_name "ENSCGRG00001013024.1"; oId "ENSCGRT00001015593.1"; nearest_ref "ENSCGRT00001015593.1"; class_code "="; tss_id "TSS34734"; p_id "P23484";
LT883695v1	Cufflinks	exon	9708524	9708700	.	-	.	gene_id "XLOC_026708"; transcript_id "TCONS_00046823"; exon_number "1"; gene_name "ENSCGRG00001015064.1"; oId "ENSCGRT00001018331.1"; nearest_ref "ENSCGRT00001018331.1"; class_code "="; tss_id "TSS34735"; p_id "P23486";
LT883695v1	Cufflinks	exon	9708524	9708700	.	-	.	gene_id "XLOC_026708"; transcript_id "TCONS_00046822"; exon_number "1"; gene_name "ENSCGRG00001015064.1"; oId "ENSCGRT00001018328.1"; nearest_ref "ENSCGRT00001018328.1"; class_code "="; tss_id "TSS34735"; p_id "P23485";
LT883695v1	Cufflinks	exon	9710365	9710502	.	-	.	gene_id "XLOC_026708"; transcript_id "TCONS_00046823"; exon_number "2"; gene_name "ENSCGRG00001015064.1"; oId "ENSCGRT00001018331.1"; nearest_ref "ENSCGRT00001018331.1"; class_code "="; tss_id "TSS34735"; p_id "P23486";
LT883695v1	Cufflinks	exon	9710365	9710502	.	-	.	gene_id "XLOC_026708"; transcript_id "TCONS_00046822"; exon_number "2"; gene_name "ENSCGRG00001015064.1"; oId "ENSCGRT00001018328.1"; nearest_ref "ENSCGRT00001018328.1"; class_code "="; tss_id "TSS34735"; p_id "P23485";
LT883695v1	Cufflinks	exon	9712773	9712934	.	-	.	gene_id "XLOC_026708"; transcript_id "TCONS_00046823"; exon_number "3"; gene_name "ENSCGRG00001015064.1"; oId "ENSCGRT00001018331.1"; nearest_ref "ENSCGRT00001018331.1"; class_code "="; tss_id "TSS34735"; p_id "P23486";
LT883695v1	Cufflinks	exon	9712773	9712934	.	-	.	gene_id "XLOC_026708"; transcript_id "TCONS_00046822"; exon_number "3"; gene_name "ENSCGRG00001015064.1"; oId "ENSCGRT00001018328.1"; nearest_ref "ENSCGRT00001018328.1"; class_code "="; tss_id "TSS34735"; p_id "P23485";
LT883695v1	Cufflinks	exon	9724229	9724341	.	-	.	gene_id "XLOC_026708"; transcript_id "TCONS_00046823"; exon_number "4"; gene_name "ENSCGRG00001015064.1"; oId "ENSCGRT00001018331.1"; nearest_ref "ENSCGRT00001018331.1"; class_code "="; tss_id "TSS34735"; p_id "P23486";
LT883695v1	Cufflinks	exon	9724229	9724341	.	-	.	gene_id "XLOC_026708"; transcript_id "TCONS_00046822"; exon_number "4"; gene_name "ENSCGRG00001015064.1"; oId "ENSCGRT00001018328.1"; nearest_ref "ENSCGRT00001018328.1"; class_code "="; tss_id "TSS34735"; p_id "P23485";
LT883695v1	Cufflinks	exon	9727533	9727630	.	-	.	gene_id "XLOC_026708"; transcript_id "TCONS_00046823"; exon_number "5"; gene_name "ENSCGRG00001015064.1"; oId "ENSCGRT00001018331.1"; nearest_ref "ENSCGRT00001018331.1"; class_code "="; tss_id "TSS34735"; p_id "P23486";
LT883695v1	Cufflinks	exon	9727533	9727630	.	-	.	gene_id "XLOC_026708"; transcript_id "TCONS_00046822"; exon_number "5"; gene_name "ENSCGRG00001015064.1"; oId "ENSCGRT00001018328.1"; nearest_ref "ENSCGRT00001018328.1"; class_code "="; tss_id "TSS34735"; p_id "P23485";
LT883695v1	Cufflinks	exon	9729668	9729772	.	-	.	gene_id "XLOC_026708"; transcript_id "TCONS_00046823"; exon_number "6"; gene_name "ENSCGRG00001015064.1"; oId "ENSCGRT00001018331.1"; nearest_ref "ENSCGRT00001018331.1"; class_code "="; tss_id "TSS34735"; p_id "P23486";
LT883695v1	Cufflinks	exon	9729668	9729772	.	-	.	gene_id "XLOC_026708"; transcript_id "TCONS_00046822"; exon_number "6"; gene_name "ENSCGRG00001015064.1"; oId "ENSCGRT00001018328.1"; nearest_ref "ENSCGRT00001018328.1"; class_code "="; tss_id "TSS34735"; p_id "P23485";
LT883695v1	Cufflinks	exon	9730707	9730802	.	-	.	gene_id "XLOC_026708"; transcript_id "TCONS_00046823"; exon_number "7"; gene_name "ENSCGRG00001015064.1"; oId "ENSCGRT00001018331.1"; nearest_ref "ENSCGRT00001018331.1"; class_code "="; tss_id "TSS34735"; p_id "P23486";
LT883695v1	Cufflinks	exon	9730707	9730802	.	-	.	gene_id "XLOC_026708"; transcript_id "TCONS_00046822"; exon_number "7"; gene_name "ENSCGRG00001015064.1"; oId "ENSCGRT00001018328.1"; nearest_ref "ENSCGRT00001018328.1"; class_code "="; tss_id "TSS34735"; p_id "P23485";
LT883695v1	Cufflinks	exon	9733473	9733598	.	-	.	gene_id "XLOC_026708"; transcript_id "TCONS_00046822"; exon_number "8"; gene_name "ENSCGRG00001015064.1"; oId "ENSCGRT00001018328.1"; nearest_ref "ENSCGRT00001018328.1"; class_code "="; tss_id "TSS34735"; p_id "P23485";
LT883695v1	Cufflinks	exon	9737008	9737187	.	-	.	gene_id "XLOC_026708"; transcript_id "TCONS_00046823"; exon_number "8"; gene_name "ENSCGRG00001015064.1"; oId "ENSCGRT00001018331.1"; nearest_ref "ENSCGRT00001018331.1"; class_code "="; tss_id "TSS34735"; p_id "P23486";
LT883695v1	Cufflinks	exon	9737008	9737187	.	-	.	gene_id "XLOC_026708"; transcript_id "TCONS_00046822"; exon_number "9"; gene_name "ENSCGRG00001015064.1"; oId "ENSCGRT00001018328.1"; nearest_ref "ENSCGRT00001018328.1"; class_code "="; tss_id "TSS34735"; p_id "P23485";
LT883695v1	Cufflinks	exon	9741857	9741923	.	-	.	gene_id "XLOC_026708"; transcript_id "TCONS_00046823"; exon_number "9"; gene_name "ENSCGRG00001015064.1"; oId "ENSCGRT00001018331.1"; nearest_ref "ENSCGRT00001018331.1"; class_code "="; tss_id "TSS34735"; p_id "P23486";
LT883695v1	Cufflinks	exon	9741857	9741923	.	-	.	gene_id "XLOC_026708"; transcript_id "TCONS_00046822"; exon_number "10"; gene_name "ENSCGRG00001015064.1"; oId "ENSCGRT00001018328.1"; nearest_ref "ENSCGRT00001018328.1"; class_code "="; tss_id "TSS34735"; p_id "P23485";
LT883695v1	Cufflinks	exon	9747288	9747297	.	-	.	gene_id "XLOC_026704"; transcript_id "TCONS_00046816"; exon_number "2"; gene_name "ENSCGRG00001005339.1"; oId "CUFF.21365.1"; nearest_ref "ENSCGRT00001006344.1"; class_code "o"; tss_id "TSS34730";
LT883695v1	Cufflinks	exon	9751394	9751557	.	-	.	gene_id "XLOC_026708"; transcript_id "TCONS_00046823"; exon_number "10"; gene_name "ENSCGRG00001015064.1"; oId "ENSCGRT00001018331.1"; nearest_ref "ENSCGRT00001018331.1"; class_code "="; tss_id "TSS34735"; p_id "P23486";
LT883695v1	Cufflinks	exon	9751394	9751557	.	-	.	gene_id "XLOC_026708"; transcript_id "TCONS_00046822"; exon_number "11"; gene_name "ENSCGRG00001015064.1"; oId "ENSCGRT00001018328.1"; nearest_ref "ENSCGRT00001018328.1"; class_code "="; tss_id "TSS34735"; p_id "P23485";
LT883695v1	Cufflinks	exon	9752908	9753173	.	-	.	gene_id "XLOC_026708"; transcript_id "TCONS_00046823"; exon_number "11"; gene_name "ENSCGRG00001015064.1"; oId "ENSCGRT00001018331.1"; nearest_ref "ENSCGRT00001018331.1"; class_code "="; tss_id "TSS34735"; p_id "P23486";
LT883695v1	Cufflinks	exon	9752908	9753173	.	-	.	gene_id "XLOC_026708"; transcript_id "TCONS_00046822"; exon_number "12"; gene_name "ENSCGRG00001015064.1"; oId "ENSCGRT00001018328.1"; nearest_ref "ENSCGRT00001018328.1"; class_code "="; tss_id "TSS34735"; p_id "P23485";
LT883695v1	Cufflinks	exon	9778306	9778416	.	-	.	gene_id "XLOC_026708"; transcript_id "TCONS_00046823"; exon_number "12"; gene_name "ENSCGRG00001015064.1"; oId "ENSCGRT00001018331.1"; nearest_ref "ENSCGRT00001018331.1"; class_code "="; tss_id "TSS34735"; p_id "P23486";
LT883695v1	Cufflinks	exon	9778306	9778416	.	-	.	gene_id "XLOC_026708"; transcript_id "TCONS_00046822"; exon_number "13"; gene_name "ENSCGRG00001015064.1"; oId "ENSCGRT00001018328.1"; nearest_ref "ENSCGRT00001018328.1"; class_code "="; tss_id "TSS34735"; p_id "P23485";
LT883695v1	Cufflinks	exon	9797666	9797945	.	-	.	gene_id "XLOC_026709"; transcript_id "TCONS_00046824"; exon_number "1"; gene_name "ENSCGRG00001017009.1"; oId "CUFF.21261.1"; nearest_ref "ENSCGRT00001021010.1"; class_code "o"; tss_id "TSS34736";
LT883695v1	Cufflinks	exon	9797671	9799047	.	-	.	gene_id "XLOC_026709"; transcript_id "TCONS_00046825"; exon_number "1"; gene_name "ENSCGRG00001017009.1"; oId "ENSCGRT00001021010.1"; nearest_ref "ENSCGRT00001021010.1"; class_code "="; tss_id "TSS34737"; p_id "P23487";
LT883695v1	Cufflinks	exon	9800414	9801272	.	-	.	gene_id "XLOC_026709"; transcript_id "TCONS_00046825"; exon_number "2"; gene_name "ENSCGRG00001017009.1"; oId "ENSCGRT00001021010.1"; nearest_ref "ENSCGRT00001021010.1"; class_code "="; tss_id "TSS34737"; p_id "P23487";
LT883695v1	Cufflinks	exon	9815865	9815868	.	+	.	gene_id "XLOC_026541"; transcript_id "TCONS_00046524"; exon_number "1"; gene_name "ENSCGRG00001017305.1"; oId "ENSCGRT00001021447.1"; nearest_ref "ENSCGRT00001021447.1"; class_code "="; tss_id "TSS34520"; p_id "P23329";
LT883695v1	Cufflinks	exon	9823224	9824501	.	+	.	gene_id "XLOC_026541"; transcript_id "TCONS_00046524"; exon_number "2"; gene_name "ENSCGRG00001017305.1"; oId "ENSCGRT00001021447.1"; nearest_ref "ENSCGRT00001021447.1"; class_code "="; tss_id "TSS34520"; p_id "P23329";
LT883695v1	Cufflinks	exon	9824993	9825115	.	+	.	gene_id "XLOC_026541"; transcript_id "TCONS_00046524"; exon_number "3"; gene_name "ENSCGRG00001017305.1"; oId "ENSCGRT00001021447.1"; nearest_ref "ENSCGRT00001021447.1"; class_code "="; tss_id "TSS34520"; p_id "P23329";
LT883695v1	Cufflinks	exon	9826392	9826527	.	+	.	gene_id "XLOC_026541"; transcript_id "TCONS_00046524"; exon_number "4"; gene_name "ENSCGRG00001017305.1"; oId "ENSCGRT00001021447.1"; nearest_ref "ENSCGRT00001021447.1"; class_code "="; tss_id "TSS34520"; p_id "P23329";
LT883695v1	Cufflinks	exon	9828353	9828431	.	+	.	gene_id "XLOC_026541"; transcript_id "TCONS_00046524"; exon_number "5"; gene_name "ENSCGRG00001017305.1"; oId "ENSCGRT00001021447.1"; nearest_ref "ENSCGRT00001021447.1"; class_code "="; tss_id "TSS34520"; p_id "P23329";
LT883695v1	Cufflinks	exon	9921293	9921297	.	-	.	gene_id "XLOC_026709"; transcript_id "TCONS_00046824"; exon_number "2"; gene_name "ENSCGRG00001017009.1"; oId "CUFF.21261.1"; nearest_ref "ENSCGRT00001021010.1"; class_code "o"; tss_id "TSS34736";
LT883695v1	Cufflinks	exon	9976997	9977029	.	+	.	gene_id "XLOC_026542"; transcript_id "TCONS_00046525"; exon_number "1"; gene_name "ENSCGRG00001018570.1"; oId "ENSCGRT00001023249.1"; nearest_ref "ENSCGRT00001023249.1"; class_code "="; tss_id "TSS34521"; p_id "P23330";
LT883695v1	Cufflinks	exon	9977048	9977105	.	+	.	gene_id "XLOC_026542"; transcript_id "TCONS_00046525"; exon_number "2"; gene_name "ENSCGRG00001018570.1"; oId "ENSCGRT00001023249.1"; nearest_ref "ENSCGRT00001023249.1"; class_code "="; tss_id "TSS34521"; p_id "P23330";
LT883695v1	Cufflinks	exon	9979603	9979728	.	-	.	gene_id "XLOC_026710"; transcript_id "TCONS_00046826"; exon_number "1"; gene_name "ENSCGRG00001008722.1"; oId "ENSCGRT00001010137.1"; nearest_ref "ENSCGRT00001010137.1"; class_code "="; tss_id "TSS34738";
LT883695v1	Cufflinks	exon	9985882	9985927	.	+	.	gene_id "XLOC_026542"; transcript_id "TCONS_00046525"; exon_number "3"; gene_name "ENSCGRG00001018570.1"; oId "ENSCGRT00001023249.1"; nearest_ref "ENSCGRT00001023249.1"; class_code "="; tss_id "TSS34521"; p_id "P23330";
LT883695v1	Cufflinks	exon	9988769	9988911	.	+	.	gene_id "XLOC_026542"; transcript_id "TCONS_00046525"; exon_number "4"; gene_name "ENSCGRG00001018570.1"; oId "ENSCGRT00001023249.1"; nearest_ref "ENSCGRT00001023249.1"; class_code "="; tss_id "TSS34521"; p_id "P23330";
LT883695v1	Cufflinks	exon	9990768	9990884	.	+	.	gene_id "XLOC_026542"; transcript_id "TCONS_00046525"; exon_number "5"; gene_name "ENSCGRG00001018570.1"; oId "ENSCGRT00001023249.1"; nearest_ref "ENSCGRT00001023249.1"; class_code "="; tss_id "TSS34521"; p_id "P23330";
LT883695v1	Cufflinks	exon	10018498	10018565	.	+	.	gene_id "XLOC_026542"; transcript_id "TCONS_00046525"; exon_number "6"; gene_name "ENSCGRG00001018570.1"; oId "ENSCGRT00001023249.1"; nearest_ref "ENSCGRT00001023249.1"; class_code "="; tss_id "TSS34521"; p_id "P23330";
LT883695v1	Cufflinks	exon	10020871	10021048	.	+	.	gene_id "XLOC_026542"; transcript_id "TCONS_00046525"; exon_number "7"; gene_name "ENSCGRG00001018570.1"; oId "ENSCGRT00001023249.1"; nearest_ref "ENSCGRT00001023249.1"; class_code "="; tss_id "TSS34521"; p_id "P23330";
LT883695v1	Cufflinks	exon	10029269	10029277	.	+	.	gene_id "XLOC_026543"; transcript_id "TCONS_00046526"; exon_number "1"; gene_name "ENSCGRG00001010532.1"; oId "CUFF.21376.1"; nearest_ref "ENSCGRT00001012334.1"; class_code "o"; tss_id "TSS34522";
LT883695v1	Cufflinks	exon	10031690	10031832	.	+	.	gene_id "XLOC_026542"; transcript_id "TCONS_00046525"; exon_number "8"; gene_name "ENSCGRG00001018570.1"; oId "ENSCGRT00001023249.1"; nearest_ref "ENSCGRT00001023249.1"; class_code "="; tss_id "TSS34521"; p_id "P23330";
LT883695v1	Cufflinks	exon	10037412	10037495	.	+	.	gene_id "XLOC_026542"; transcript_id "TCONS_00046525"; exon_number "9"; gene_name "ENSCGRG00001018570.1"; oId "ENSCGRT00001023249.1"; nearest_ref "ENSCGRT00001023249.1"; class_code "="; tss_id "TSS34521"; p_id "P23330";
LT883695v1	Cufflinks	exon	10062197	10062286	.	+	.	gene_id "XLOC_026542"; transcript_id "TCONS_00046525"; exon_number "10"; gene_name "ENSCGRG00001018570.1"; oId "ENSCGRT00001023249.1"; nearest_ref "ENSCGRT00001023249.1"; class_code "="; tss_id "TSS34521"; p_id "P23330";
LT883695v1	Cufflinks	exon	10064232	10064359	.	-	.	gene_id "XLOC_026711"; transcript_id "TCONS_00046827"; exon_number "1"; gene_name "ENSCGRG00001002940.1"; oId "ENSCGRT00001003536.1"; nearest_ref "ENSCGRT00001003536.1"; class_code "="; tss_id "TSS34739";
LT883695v1	Cufflinks	exon	10068105	10068163	.	+	.	gene_id "XLOC_026542"; transcript_id "TCONS_00046525"; exon_number "11"; gene_name "ENSCGRG00001018570.1"; oId "ENSCGRT00001023249.1"; nearest_ref "ENSCGRT00001023249.1"; class_code "="; tss_id "TSS34521"; p_id "P23330";
LT883695v1	Cufflinks	exon	10070540	10070700	.	+	.	gene_id "XLOC_026542"; transcript_id "TCONS_00046525"; exon_number "12"; gene_name "ENSCGRG00001018570.1"; oId "ENSCGRT00001023249.1"; nearest_ref "ENSCGRT00001023249.1"; class_code "="; tss_id "TSS34521"; p_id "P23330";
LT883695v1	Cufflinks	exon	10072731	10072845	.	+	.	gene_id "XLOC_026542"; transcript_id "TCONS_00046525"; exon_number "13"; gene_name "ENSCGRG00001018570.1"; oId "ENSCGRT00001023249.1"; nearest_ref "ENSCGRT00001023249.1"; class_code "="; tss_id "TSS34521"; p_id "P23330";
LT883695v1	Cufflinks	exon	10073601	10073722	.	+	.	gene_id "XLOC_026542"; transcript_id "TCONS_00046525"; exon_number "14"; gene_name "ENSCGRG00001018570.1"; oId "ENSCGRT00001023249.1"; nearest_ref "ENSCGRT00001023249.1"; class_code "="; tss_id "TSS34521"; p_id "P23330";
LT883695v1	Cufflinks	exon	10074970	10075070	.	+	.	gene_id "XLOC_026542"; transcript_id "TCONS_00046525"; exon_number "15"; gene_name "ENSCGRG00001018570.1"; oId "ENSCGRT00001023249.1"; nearest_ref "ENSCGRT00001023249.1"; class_code "="; tss_id "TSS34521"; p_id "P23330";
LT883695v1	Cufflinks	exon	10076814	10076894	.	+	.	gene_id "XLOC_026542"; transcript_id "TCONS_00046525"; exon_number "16"; gene_name "ENSCGRG00001018570.1"; oId "ENSCGRT00001023249.1"; nearest_ref "ENSCGRT00001023249.1"; class_code "="; tss_id "TSS34521"; p_id "P23330";
LT883695v1	Cufflinks	exon	10087371	10089726	.	-	.	gene_id "XLOC_026712"; transcript_id "TCONS_00046828"; exon_number "1"; gene_name "ENSCGRG00001023160.1"; oId "CUFF.21377.1"; nearest_ref "ENSCGRT00001029926.1"; class_code "="; tss_id "TSS34740"; p_id "P23490";
LT883695v1	Cufflinks	exon	10087371	10089726	.	-	.	gene_id "XLOC_026712"; transcript_id "TCONS_00046829"; exon_number "1"; gene_name "ENSCGRG00001023160.1"; oId "CUFF.21377.4"; nearest_ref "ENSCGRT00001029907.1"; class_code "j"; tss_id "TSS34741";
LT883695v1	Cufflinks	exon	10087371	10089726	.	-	.	gene_id "XLOC_026712"; transcript_id "TCONS_00046830"; exon_number "1"; gene_name "ENSCGRG00001023160.1"; oId "CUFF.21377.2"; nearest_ref "ENSCGRT00001029907.1"; class_code "j"; tss_id "TSS34742";
LT883695v1	Cufflinks	exon	10087371	10089726	.	-	.	gene_id "XLOC_026712"; transcript_id "TCONS_00046831"; exon_number "1"; gene_name "ENSCGRG00001023160.1"; oId "CUFF.21377.3"; nearest_ref "ENSCGRT00001029907.1"; class_code "j"; tss_id "TSS34743";
LT883695v1	Cufflinks	exon	10087600	10089726	.	-	.	gene_id "XLOC_026712"; transcript_id "TCONS_00046832"; exon_number "1"; gene_name "ENSCGRG00001023160.1"; oId "ENSCGRT00001029907.1"; nearest_ref "ENSCGRT00001029907.1"; class_code "="; tss_id "TSS34744"; p_id "P23488";
LT883695v1	Cufflinks	exon	10089578	10089726	.	-	.	gene_id "XLOC_026712"; transcript_id "TCONS_00046833"; exon_number "1"; gene_name "ENSCGRG00001023160.1"; oId "ENSCGRT00001029926.1"; nearest_ref "ENSCGRT00001029926.1"; class_code "="; tss_id "TSS34740"; p_id "P23490";
LT883695v1	Cufflinks	exon	10091096	10091179	.	-	.	gene_id "XLOC_026712"; transcript_id "TCONS_00046828"; exon_number "2"; gene_name "ENSCGRG00001023160.1"; oId "CUFF.21377.1"; nearest_ref "ENSCGRT00001029926.1"; class_code "="; tss_id "TSS34740"; p_id "P23490";
LT883695v1	Cufflinks	exon	10091096	10091179	.	-	.	gene_id "XLOC_026712"; transcript_id "TCONS_00046829"; exon_number "2"; gene_name "ENSCGRG00001023160.1"; oId "CUFF.21377.4"; nearest_ref "ENSCGRT00001029907.1"; class_code "j"; tss_id "TSS34741";
LT883695v1	Cufflinks	exon	10091096	10091179	.	-	.	gene_id "XLOC_026712"; transcript_id "TCONS_00046830"; exon_number "2"; gene_name "ENSCGRG00001023160.1"; oId "CUFF.21377.2"; nearest_ref "ENSCGRT00001029907.1"; class_code "j"; tss_id "TSS34742";
LT883695v1	Cufflinks	exon	10091096	10091179	.	-	.	gene_id "XLOC_026712"; transcript_id "TCONS_00046831"; exon_number "2"; gene_name "ENSCGRG00001023160.1"; oId "CUFF.21377.3"; nearest_ref "ENSCGRT00001029907.1"; class_code "j"; tss_id "TSS34743";
LT883695v1	Cufflinks	exon	10091096	10091179	.	-	.	gene_id "XLOC_026712"; transcript_id "TCONS_00046832"; exon_number "2"; gene_name "ENSCGRG00001023160.1"; oId "ENSCGRT00001029907.1"; nearest_ref "ENSCGRT00001029907.1"; class_code "="; tss_id "TSS34744"; p_id "P23488";
LT883695v1	Cufflinks	exon	10091096	10091179	.	-	.	gene_id "XLOC_026712"; transcript_id "TCONS_00046833"; exon_number "2"; gene_name "ENSCGRG00001023160.1"; oId "ENSCGRT00001029926.1"; nearest_ref "ENSCGRT00001029926.1"; class_code "="; tss_id "TSS34740"; p_id "P23490";
LT883695v1	Cufflinks	exon	10096561	10096627	.	-	.	gene_id "XLOC_026712"; transcript_id "TCONS_00046828"; exon_number "3"; gene_name "ENSCGRG00001023160.1"; oId "CUFF.21377.1"; nearest_ref "ENSCGRT00001029926.1"; class_code "="; tss_id "TSS34740"; p_id "P23490";
LT883695v1	Cufflinks	exon	10096561	10096627	.	-	.	gene_id "XLOC_026712"; transcript_id "TCONS_00046829"; exon_number "3"; gene_name "ENSCGRG00001023160.1"; oId "CUFF.21377.4"; nearest_ref "ENSCGRT00001029907.1"; class_code "j"; tss_id "TSS34741";
LT883695v1	Cufflinks	exon	10096561	10096627	.	-	.	gene_id "XLOC_026712"; transcript_id "TCONS_00046830"; exon_number "3"; gene_name "ENSCGRG00001023160.1"; oId "CUFF.21377.2"; nearest_ref "ENSCGRT00001029907.1"; class_code "j"; tss_id "TSS34742";
LT883695v1	Cufflinks	exon	10096561	10096627	.	-	.	gene_id "XLOC_026712"; transcript_id "TCONS_00046831"; exon_number "3"; gene_name "ENSCGRG00001023160.1"; oId "CUFF.21377.3"; nearest_ref "ENSCGRT00001029907.1"; class_code "j"; tss_id "TSS34743";
LT883695v1	Cufflinks	exon	10096561	10096627	.	-	.	gene_id "XLOC_026712"; transcript_id "TCONS_00046832"; exon_number "3"; gene_name "ENSCGRG00001023160.1"; oId "ENSCGRT00001029907.1"; nearest_ref "ENSCGRT00001029907.1"; class_code "="; tss_id "TSS34744"; p_id "P23488";
LT883695v1	Cufflinks	exon	10096561	10096627	.	-	.	gene_id "XLOC_026712"; transcript_id "TCONS_00046833"; exon_number "3"; gene_name "ENSCGRG00001023160.1"; oId "ENSCGRT00001029926.1"; nearest_ref "ENSCGRT00001029926.1"; class_code "="; tss_id "TSS34740"; p_id "P23490";
LT883695v1	Cufflinks	exon	10097369	10097661	.	-	.	gene_id "XLOC_026712"; transcript_id "TCONS_00046834"; exon_number "1"; gene_name "ENSCGRG00001023160.1"; oId "ENSCGRT00001029931.1"; nearest_ref "ENSCGRT00001029931.1"; class_code "="; tss_id "TSS34742"; p_id "P23489";
LT883695v1	Cufflinks	exon	10097504	10097661	.	-	.	gene_id "XLOC_026712"; transcript_id "TCONS_00046828"; exon_number "4"; gene_name "ENSCGRG00001023160.1"; oId "CUFF.21377.1"; nearest_ref "ENSCGRT00001029926.1"; class_code "="; tss_id "TSS34740"; p_id "P23490";
LT883695v1	Cufflinks	exon	10097504	10097661	.	-	.	gene_id "XLOC_026712"; transcript_id "TCONS_00046829"; exon_number "4"; gene_name "ENSCGRG00001023160.1"; oId "CUFF.21377.4"; nearest_ref "ENSCGRT00001029907.1"; class_code "j"; tss_id "TSS34741";
LT883695v1	Cufflinks	exon	10097504	10097661	.	-	.	gene_id "XLOC_026712"; transcript_id "TCONS_00046830"; exon_number "4"; gene_name "ENSCGRG00001023160.1"; oId "CUFF.21377.2"; nearest_ref "ENSCGRT00001029907.1"; class_code "j"; tss_id "TSS34742";
LT883695v1	Cufflinks	exon	10097504	10097661	.	-	.	gene_id "XLOC_026712"; transcript_id "TCONS_00046831"; exon_number "4"; gene_name "ENSCGRG00001023160.1"; oId "CUFF.21377.3"; nearest_ref "ENSCGRT00001029907.1"; class_code "j"; tss_id "TSS34743";
LT883695v1	Cufflinks	exon	10097504	10097661	.	-	.	gene_id "XLOC_026712"; transcript_id "TCONS_00046832"; exon_number "4"; gene_name "ENSCGRG00001023160.1"; oId "ENSCGRT00001029907.1"; nearest_ref "ENSCGRT00001029907.1"; class_code "="; tss_id "TSS34744"; p_id "P23488";
LT883695v1	Cufflinks	exon	10097504	10097661	.	-	.	gene_id "XLOC_026712"; transcript_id "TCONS_00046833"; exon_number "4"; gene_name "ENSCGRG00001023160.1"; oId "ENSCGRT00001029926.1"; nearest_ref "ENSCGRT00001029926.1"; class_code "="; tss_id "TSS34740"; p_id "P23490";
LT883695v1	Cufflinks	exon	10098719	10098958	.	-	.	gene_id "XLOC_026712"; transcript_id "TCONS_00046828"; exon_number "5"; gene_name "ENSCGRG00001023160.1"; oId "CUFF.21377.1"; nearest_ref "ENSCGRT00001029926.1"; class_code "="; tss_id "TSS34740"; p_id "P23490";
LT883695v1	Cufflinks	exon	10098719	10098958	.	-	.	gene_id "XLOC_026712"; transcript_id "TCONS_00046829"; exon_number "5"; gene_name "ENSCGRG00001023160.1"; oId "CUFF.21377.4"; nearest_ref "ENSCGRT00001029907.1"; class_code "j"; tss_id "TSS34741";
LT883695v1	Cufflinks	exon	10098719	10098958	.	-	.	gene_id "XLOC_026712"; transcript_id "TCONS_00046830"; exon_number "5"; gene_name "ENSCGRG00001023160.1"; oId "CUFF.21377.2"; nearest_ref "ENSCGRT00001029907.1"; class_code "j"; tss_id "TSS34742";
LT883695v1	Cufflinks	exon	10098719	10098958	.	-	.	gene_id "XLOC_026712"; transcript_id "TCONS_00046831"; exon_number "5"; gene_name "ENSCGRG00001023160.1"; oId "CUFF.21377.3"; nearest_ref "ENSCGRT00001029907.1"; class_code "j"; tss_id "TSS34743";
LT883695v1	Cufflinks	exon	10098719	10098958	.	-	.	gene_id "XLOC_026712"; transcript_id "TCONS_00046832"; exon_number "5"; gene_name "ENSCGRG00001023160.1"; oId "ENSCGRT00001029907.1"; nearest_ref "ENSCGRT00001029907.1"; class_code "="; tss_id "TSS34744"; p_id "P23488";
LT883695v1	Cufflinks	exon	10098719	10098958	.	-	.	gene_id "XLOC_026712"; transcript_id "TCONS_00046833"; exon_number "5"; gene_name "ENSCGRG00001023160.1"; oId "ENSCGRT00001029926.1"; nearest_ref "ENSCGRT00001029926.1"; class_code "="; tss_id "TSS34740"; p_id "P23490";
LT883695v1	Cufflinks	exon	10098719	10098958	.	-	.	gene_id "XLOC_026712"; transcript_id "TCONS_00046834"; exon_number "2"; gene_name "ENSCGRG00001023160.1"; oId "ENSCGRT00001029931.1"; nearest_ref "ENSCGRT00001029931.1"; class_code "="; tss_id "TSS34742"; p_id "P23489";
LT883695v1	Cufflinks	exon	10099809	10099887	.	-	.	gene_id "XLOC_026712"; transcript_id "TCONS_00046828"; exon_number "6"; gene_name "ENSCGRG00001023160.1"; oId "CUFF.21377.1"; nearest_ref "ENSCGRT00001029926.1"; class_code "="; tss_id "TSS34740"; p_id "P23490";
LT883695v1	Cufflinks	exon	10099809	10099887	.	-	.	gene_id "XLOC_026712"; transcript_id "TCONS_00046829"; exon_number "6"; gene_name "ENSCGRG00001023160.1"; oId "CUFF.21377.4"; nearest_ref "ENSCGRT00001029907.1"; class_code "j"; tss_id "TSS34741";
LT883695v1	Cufflinks	exon	10099809	10099887	.	-	.	gene_id "XLOC_026712"; transcript_id "TCONS_00046830"; exon_number "6"; gene_name "ENSCGRG00001023160.1"; oId "CUFF.21377.2"; nearest_ref "ENSCGRT00001029907.1"; class_code "j"; tss_id "TSS34742";
LT883695v1	Cufflinks	exon	10099809	10099887	.	-	.	gene_id "XLOC_026712"; transcript_id "TCONS_00046831"; exon_number "6"; gene_name "ENSCGRG00001023160.1"; oId "CUFF.21377.3"; nearest_ref "ENSCGRT00001029907.1"; class_code "j"; tss_id "TSS34743";
LT883695v1	Cufflinks	exon	10099809	10099887	.	-	.	gene_id "XLOC_026712"; transcript_id "TCONS_00046832"; exon_number "6"; gene_name "ENSCGRG00001023160.1"; oId "ENSCGRT00001029907.1"; nearest_ref "ENSCGRT00001029907.1"; class_code "="; tss_id "TSS34744"; p_id "P23488";
LT883695v1	Cufflinks	exon	10099809	10099887	.	-	.	gene_id "XLOC_026712"; transcript_id "TCONS_00046833"; exon_number "6"; gene_name "ENSCGRG00001023160.1"; oId "ENSCGRT00001029926.1"; nearest_ref "ENSCGRT00001029926.1"; class_code "="; tss_id "TSS34740"; p_id "P23490";
LT883695v1	Cufflinks	exon	10099809	10099887	.	-	.	gene_id "XLOC_026712"; transcript_id "TCONS_00046834"; exon_number "3"; gene_name "ENSCGRG00001023160.1"; oId "ENSCGRT00001029931.1"; nearest_ref "ENSCGRT00001029931.1"; class_code "="; tss_id "TSS34742"; p_id "P23489";
LT883695v1	Cufflinks	exon	10101385	10101465	.	-	.	gene_id "XLOC_026712"; transcript_id "TCONS_00046828"; exon_number "7"; gene_name "ENSCGRG00001023160.1"; oId "CUFF.21377.1"; nearest_ref "ENSCGRT00001029926.1"; class_code "="; tss_id "TSS34740"; p_id "P23490";
LT883695v1	Cufflinks	exon	10101385	10101465	.	-	.	gene_id "XLOC_026712"; transcript_id "TCONS_00046829"; exon_number "7"; gene_name "ENSCGRG00001023160.1"; oId "CUFF.21377.4"; nearest_ref "ENSCGRT00001029907.1"; class_code "j"; tss_id "TSS34741";
LT883695v1	Cufflinks	exon	10101385	10101465	.	-	.	gene_id "XLOC_026712"; transcript_id "TCONS_00046830"; exon_number "7"; gene_name "ENSCGRG00001023160.1"; oId "CUFF.21377.2"; nearest_ref "ENSCGRT00001029907.1"; class_code "j"; tss_id "TSS34742";
LT883695v1	Cufflinks	exon	10101385	10101465	.	-	.	gene_id "XLOC_026712"; transcript_id "TCONS_00046831"; exon_number "7"; gene_name "ENSCGRG00001023160.1"; oId "CUFF.21377.3"; nearest_ref "ENSCGRT00001029907.1"; class_code "j"; tss_id "TSS34743";
LT883695v1	Cufflinks	exon	10101385	10101465	.	-	.	gene_id "XLOC_026712"; transcript_id "TCONS_00046832"; exon_number "7"; gene_name "ENSCGRG00001023160.1"; oId "ENSCGRT00001029907.1"; nearest_ref "ENSCGRT00001029907.1"; class_code "="; tss_id "TSS34744"; p_id "P23488";
LT883695v1	Cufflinks	exon	10101385	10101465	.	-	.	gene_id "XLOC_026712"; transcript_id "TCONS_00046833"; exon_number "7"; gene_name "ENSCGRG00001023160.1"; oId "ENSCGRT00001029926.1"; nearest_ref "ENSCGRT00001029926.1"; class_code "="; tss_id "TSS34740"; p_id "P23490";
LT883695v1	Cufflinks	exon	10101385	10101465	.	-	.	gene_id "XLOC_026712"; transcript_id "TCONS_00046834"; exon_number "4"; gene_name "ENSCGRG00001023160.1"; oId "ENSCGRT00001029931.1"; nearest_ref "ENSCGRT00001029931.1"; class_code "="; tss_id "TSS34742"; p_id "P23489";
LT883695v1	Cufflinks	exon	10105732	10105922	.	-	.	gene_id "XLOC_026712"; transcript_id "TCONS_00046828"; exon_number "8"; gene_name "ENSCGRG00001023160.1"; oId "CUFF.21377.1"; nearest_ref "ENSCGRT00001029926.1"; class_code "="; tss_id "TSS34740"; p_id "P23490";
LT883695v1	Cufflinks	exon	10105732	10105922	.	-	.	gene_id "XLOC_026712"; transcript_id "TCONS_00046829"; exon_number "8"; gene_name "ENSCGRG00001023160.1"; oId "CUFF.21377.4"; nearest_ref "ENSCGRT00001029907.1"; class_code "j"; tss_id "TSS34741";
LT883695v1	Cufflinks	exon	10105732	10105922	.	-	.	gene_id "XLOC_026712"; transcript_id "TCONS_00046830"; exon_number "8"; gene_name "ENSCGRG00001023160.1"; oId "CUFF.21377.2"; nearest_ref "ENSCGRT00001029907.1"; class_code "j"; tss_id "TSS34742";
LT883695v1	Cufflinks	exon	10105732	10105922	.	-	.	gene_id "XLOC_026712"; transcript_id "TCONS_00046831"; exon_number "8"; gene_name "ENSCGRG00001023160.1"; oId "CUFF.21377.3"; nearest_ref "ENSCGRT00001029907.1"; class_code "j"; tss_id "TSS34743";
LT883695v1	Cufflinks	exon	10105732	10105922	.	-	.	gene_id "XLOC_026712"; transcript_id "TCONS_00046832"; exon_number "8"; gene_name "ENSCGRG00001023160.1"; oId "ENSCGRT00001029907.1"; nearest_ref "ENSCGRT00001029907.1"; class_code "="; tss_id "TSS34744"; p_id "P23488";
LT883695v1	Cufflinks	exon	10105732	10105922	.	-	.	gene_id "XLOC_026712"; transcript_id "TCONS_00046833"; exon_number "8"; gene_name "ENSCGRG00001023160.1"; oId "ENSCGRT00001029926.1"; nearest_ref "ENSCGRT00001029926.1"; class_code "="; tss_id "TSS34740"; p_id "P23490";
LT883695v1	Cufflinks	exon	10105732	10105922	.	-	.	gene_id "XLOC_026712"; transcript_id "TCONS_00046834"; exon_number "5"; gene_name "ENSCGRG00001023160.1"; oId "ENSCGRT00001029931.1"; nearest_ref "ENSCGRT00001029931.1"; class_code "="; tss_id "TSS34742"; p_id "P23489";
LT883695v1	Cufflinks	exon	10108405	10108653	.	-	.	gene_id "XLOC_026712"; transcript_id "TCONS_00046828"; exon_number "9"; gene_name "ENSCGRG00001023160.1"; oId "CUFF.21377.1"; nearest_ref "ENSCGRT00001029926.1"; class_code "="; tss_id "TSS34740"; p_id "P23490";
LT883695v1	Cufflinks	exon	10108405	10108653	.	-	.	gene_id "XLOC_026712"; transcript_id "TCONS_00046829"; exon_number "9"; gene_name "ENSCGRG00001023160.1"; oId "CUFF.21377.4"; nearest_ref "ENSCGRT00001029907.1"; class_code "j"; tss_id "TSS34741";
LT883695v1	Cufflinks	exon	10108405	10108653	.	-	.	gene_id "XLOC_026712"; transcript_id "TCONS_00046830"; exon_number "9"; gene_name "ENSCGRG00001023160.1"; oId "CUFF.21377.2"; nearest_ref "ENSCGRT00001029907.1"; class_code "j"; tss_id "TSS34742";
LT883695v1	Cufflinks	exon	10108405	10108653	.	-	.	gene_id "XLOC_026712"; transcript_id "TCONS_00046831"; exon_number "9"; gene_name "ENSCGRG00001023160.1"; oId "CUFF.21377.3"; nearest_ref "ENSCGRT00001029907.1"; class_code "j"; tss_id "TSS34743";
LT883695v1	Cufflinks	exon	10108405	10108653	.	-	.	gene_id "XLOC_026712"; transcript_id "TCONS_00046832"; exon_number "9"; gene_name "ENSCGRG00001023160.1"; oId "ENSCGRT00001029907.1"; nearest_ref "ENSCGRT00001029907.1"; class_code "="; tss_id "TSS34744"; p_id "P23488";
LT883695v1	Cufflinks	exon	10108405	10108653	.	-	.	gene_id "XLOC_026712"; transcript_id "TCONS_00046833"; exon_number "9"; gene_name "ENSCGRG00001023160.1"; oId "ENSCGRT00001029926.1"; nearest_ref "ENSCGRT00001029926.1"; class_code "="; tss_id "TSS34740"; p_id "P23490";
LT883695v1	Cufflinks	exon	10108405	10108653	.	-	.	gene_id "XLOC_026712"; transcript_id "TCONS_00046834"; exon_number "6"; gene_name "ENSCGRG00001023160.1"; oId "ENSCGRT00001029931.1"; nearest_ref "ENSCGRT00001029931.1"; class_code "="; tss_id "TSS34742"; p_id "P23489";
LT883695v1	Cufflinks	exon	10111923	10112432	.	-	.	gene_id "XLOC_026712"; transcript_id "TCONS_00046828"; exon_number "10"; gene_name "ENSCGRG00001023160.1"; oId "CUFF.21377.1"; nearest_ref "ENSCGRT00001029926.1"; class_code "="; tss_id "TSS34740"; p_id "P23490";
LT883695v1	Cufflinks	exon	10111923	10112432	.	-	.	gene_id "XLOC_026712"; transcript_id "TCONS_00046829"; exon_number "10"; gene_name "ENSCGRG00001023160.1"; oId "CUFF.21377.4"; nearest_ref "ENSCGRT00001029907.1"; class_code "j"; tss_id "TSS34741";
LT883695v1	Cufflinks	exon	10111923	10112432	.	-	.	gene_id "XLOC_026712"; transcript_id "TCONS_00046830"; exon_number "10"; gene_name "ENSCGRG00001023160.1"; oId "CUFF.21377.2"; nearest_ref "ENSCGRT00001029907.1"; class_code "j"; tss_id "TSS34742";
LT883695v1	Cufflinks	exon	10111923	10112432	.	-	.	gene_id "XLOC_026712"; transcript_id "TCONS_00046831"; exon_number "10"; gene_name "ENSCGRG00001023160.1"; oId "CUFF.21377.3"; nearest_ref "ENSCGRT00001029907.1"; class_code "j"; tss_id "TSS34743";
LT883695v1	Cufflinks	exon	10111923	10112432	.	-	.	gene_id "XLOC_026712"; transcript_id "TCONS_00046832"; exon_number "10"; gene_name "ENSCGRG00001023160.1"; oId "ENSCGRT00001029907.1"; nearest_ref "ENSCGRT00001029907.1"; class_code "="; tss_id "TSS34744"; p_id "P23488";
LT883695v1	Cufflinks	exon	10111923	10112432	.	-	.	gene_id "XLOC_026712"; transcript_id "TCONS_00046833"; exon_number "10"; gene_name "ENSCGRG00001023160.1"; oId "ENSCGRT00001029926.1"; nearest_ref "ENSCGRT00001029926.1"; class_code "="; tss_id "TSS34740"; p_id "P23490";
LT883695v1	Cufflinks	exon	10111923	10112432	.	-	.	gene_id "XLOC_026712"; transcript_id "TCONS_00046834"; exon_number "7"; gene_name "ENSCGRG00001023160.1"; oId "ENSCGRT00001029931.1"; nearest_ref "ENSCGRT00001029931.1"; class_code "="; tss_id "TSS34742"; p_id "P23489";
LT883695v1	Cufflinks	exon	10115270	10115422	.	-	.	gene_id "XLOC_026712"; transcript_id "TCONS_00046828"; exon_number "11"; gene_name "ENSCGRG00001023160.1"; oId "CUFF.21377.1"; nearest_ref "ENSCGRT00001029926.1"; class_code "="; tss_id "TSS34740"; p_id "P23490";
LT883695v1	Cufflinks	exon	10115270	10115422	.	-	.	gene_id "XLOC_026712"; transcript_id "TCONS_00046829"; exon_number "11"; gene_name "ENSCGRG00001023160.1"; oId "CUFF.21377.4"; nearest_ref "ENSCGRT00001029907.1"; class_code "j"; tss_id "TSS34741";
LT883695v1	Cufflinks	exon	10115270	10115422	.	-	.	gene_id "XLOC_026712"; transcript_id "TCONS_00046830"; exon_number "11"; gene_name "ENSCGRG00001023160.1"; oId "CUFF.21377.2"; nearest_ref "ENSCGRT00001029907.1"; class_code "j"; tss_id "TSS34742";
LT883695v1	Cufflinks	exon	10115270	10115422	.	-	.	gene_id "XLOC_026712"; transcript_id "TCONS_00046831"; exon_number "11"; gene_name "ENSCGRG00001023160.1"; oId "CUFF.21377.3"; nearest_ref "ENSCGRT00001029907.1"; class_code "j"; tss_id "TSS34743";
LT883695v1	Cufflinks	exon	10115270	10115422	.	-	.	gene_id "XLOC_026712"; transcript_id "TCONS_00046832"; exon_number "11"; gene_name "ENSCGRG00001023160.1"; oId "ENSCGRT00001029907.1"; nearest_ref "ENSCGRT00001029907.1"; class_code "="; tss_id "TSS34744"; p_id "P23488";
LT883695v1	Cufflinks	exon	10115270	10115422	.	-	.	gene_id "XLOC_026712"; transcript_id "TCONS_00046833"; exon_number "11"; gene_name "ENSCGRG00001023160.1"; oId "ENSCGRT00001029926.1"; nearest_ref "ENSCGRT00001029926.1"; class_code "="; tss_id "TSS34740"; p_id "P23490";
LT883695v1	Cufflinks	exon	10115270	10115422	.	-	.	gene_id "XLOC_026712"; transcript_id "TCONS_00046834"; exon_number "8"; gene_name "ENSCGRG00001023160.1"; oId "ENSCGRT00001029931.1"; nearest_ref "ENSCGRT00001029931.1"; class_code "="; tss_id "TSS34742"; p_id "P23489";
LT883695v1	Cufflinks	exon	10120873	10121013	.	-	.	gene_id "XLOC_026712"; transcript_id "TCONS_00046828"; exon_number "12"; gene_name "ENSCGRG00001023160.1"; oId "CUFF.21377.1"; nearest_ref "ENSCGRT00001029926.1"; class_code "="; tss_id "TSS34740"; p_id "P23490";
LT883695v1	Cufflinks	exon	10120873	10121013	.	-	.	gene_id "XLOC_026712"; transcript_id "TCONS_00046829"; exon_number "12"; gene_name "ENSCGRG00001023160.1"; oId "CUFF.21377.4"; nearest_ref "ENSCGRT00001029907.1"; class_code "j"; tss_id "TSS34741";
LT883695v1	Cufflinks	exon	10120873	10121013	.	-	.	gene_id "XLOC_026712"; transcript_id "TCONS_00046830"; exon_number "12"; gene_name "ENSCGRG00001023160.1"; oId "CUFF.21377.2"; nearest_ref "ENSCGRT00001029907.1"; class_code "j"; tss_id "TSS34742";
LT883695v1	Cufflinks	exon	10120873	10121013	.	-	.	gene_id "XLOC_026712"; transcript_id "TCONS_00046831"; exon_number "12"; gene_name "ENSCGRG00001023160.1"; oId "CUFF.21377.3"; nearest_ref "ENSCGRT00001029907.1"; class_code "j"; tss_id "TSS34743";
LT883695v1	Cufflinks	exon	10120873	10121013	.	-	.	gene_id "XLOC_026712"; transcript_id "TCONS_00046832"; exon_number "12"; gene_name "ENSCGRG00001023160.1"; oId "ENSCGRT00001029907.1"; nearest_ref "ENSCGRT00001029907.1"; class_code "="; tss_id "TSS34744"; p_id "P23488";
LT883695v1	Cufflinks	exon	10120873	10121013	.	-	.	gene_id "XLOC_026712"; transcript_id "TCONS_00046833"; exon_number "12"; gene_name "ENSCGRG00001023160.1"; oId "ENSCGRT00001029926.1"; nearest_ref "ENSCGRT00001029926.1"; class_code "="; tss_id "TSS34740"; p_id "P23490";
LT883695v1	Cufflinks	exon	10120873	10121013	.	-	.	gene_id "XLOC_026712"; transcript_id "TCONS_00046834"; exon_number "9"; gene_name "ENSCGRG00001023160.1"; oId "ENSCGRT00001029931.1"; nearest_ref "ENSCGRT00001029931.1"; class_code "="; tss_id "TSS34742"; p_id "P23489";
LT883695v1	Cufflinks	exon	10127342	10127823	.	-	.	gene_id "XLOC_026712"; transcript_id "TCONS_00046828"; exon_number "13"; gene_name "ENSCGRG00001023160.1"; oId "CUFF.21377.1"; nearest_ref "ENSCGRT00001029926.1"; class_code "="; tss_id "TSS34740"; p_id "P23490";
LT883695v1	Cufflinks	exon	10127342	10127823	.	-	.	gene_id "XLOC_026712"; transcript_id "TCONS_00046829"; exon_number "13"; gene_name "ENSCGRG00001023160.1"; oId "CUFF.21377.4"; nearest_ref "ENSCGRT00001029907.1"; class_code "j"; tss_id "TSS34741";
LT883695v1	Cufflinks	exon	10127342	10127823	.	-	.	gene_id "XLOC_026712"; transcript_id "TCONS_00046830"; exon_number "13"; gene_name "ENSCGRG00001023160.1"; oId "CUFF.21377.2"; nearest_ref "ENSCGRT00001029907.1"; class_code "j"; tss_id "TSS34742";
LT883695v1	Cufflinks	exon	10127342	10127823	.	-	.	gene_id "XLOC_026712"; transcript_id "TCONS_00046831"; exon_number "13"; gene_name "ENSCGRG00001023160.1"; oId "CUFF.21377.3"; nearest_ref "ENSCGRT00001029907.1"; class_code "j"; tss_id "TSS34743";
LT883695v1	Cufflinks	exon	10127342	10127823	.	-	.	gene_id "XLOC_026712"; transcript_id "TCONS_00046832"; exon_number "13"; gene_name "ENSCGRG00001023160.1"; oId "ENSCGRT00001029907.1"; nearest_ref "ENSCGRT00001029907.1"; class_code "="; tss_id "TSS34744"; p_id "P23488";
LT883695v1	Cufflinks	exon	10127342	10127823	.	-	.	gene_id "XLOC_026712"; transcript_id "TCONS_00046833"; exon_number "13"; gene_name "ENSCGRG00001023160.1"; oId "ENSCGRT00001029926.1"; nearest_ref "ENSCGRT00001029926.1"; class_code "="; tss_id "TSS34740"; p_id "P23490";
LT883695v1	Cufflinks	exon	10127342	10127823	.	-	.	gene_id "XLOC_026712"; transcript_id "TCONS_00046834"; exon_number "10"; gene_name "ENSCGRG00001023160.1"; oId "ENSCGRT00001029931.1"; nearest_ref "ENSCGRT00001029931.1"; class_code "="; tss_id "TSS34742"; p_id "P23489";
LT883695v1	Cufflinks	exon	10132512	10132627	.	-	.	gene_id "XLOC_026712"; transcript_id "TCONS_00046828"; exon_number "14"; gene_name "ENSCGRG00001023160.1"; oId "CUFF.21377.1"; nearest_ref "ENSCGRT00001029926.1"; class_code "="; tss_id "TSS34740"; p_id "P23490";
LT883695v1	Cufflinks	exon	10132512	10132627	.	-	.	gene_id "XLOC_026712"; transcript_id "TCONS_00046829"; exon_number "14"; gene_name "ENSCGRG00001023160.1"; oId "CUFF.21377.4"; nearest_ref "ENSCGRT00001029907.1"; class_code "j"; tss_id "TSS34741";
LT883695v1	Cufflinks	exon	10132512	10132627	.	-	.	gene_id "XLOC_026712"; transcript_id "TCONS_00046830"; exon_number "14"; gene_name "ENSCGRG00001023160.1"; oId "CUFF.21377.2"; nearest_ref "ENSCGRT00001029907.1"; class_code "j"; tss_id "TSS34742";
LT883695v1	Cufflinks	exon	10132512	10132627	.	-	.	gene_id "XLOC_026712"; transcript_id "TCONS_00046831"; exon_number "14"; gene_name "ENSCGRG00001023160.1"; oId "CUFF.21377.3"; nearest_ref "ENSCGRT00001029907.1"; class_code "j"; tss_id "TSS34743";
LT883695v1	Cufflinks	exon	10132512	10132627	.	-	.	gene_id "XLOC_026712"; transcript_id "TCONS_00046832"; exon_number "14"; gene_name "ENSCGRG00001023160.1"; oId "ENSCGRT00001029907.1"; nearest_ref "ENSCGRT00001029907.1"; class_code "="; tss_id "TSS34744"; p_id "P23488";
LT883695v1	Cufflinks	exon	10132512	10132627	.	-	.	gene_id "XLOC_026712"; transcript_id "TCONS_00046833"; exon_number "14"; gene_name "ENSCGRG00001023160.1"; oId "ENSCGRT00001029926.1"; nearest_ref "ENSCGRT00001029926.1"; class_code "="; tss_id "TSS34740"; p_id "P23490";
LT883695v1	Cufflinks	exon	10132512	10132627	.	-	.	gene_id "XLOC_026712"; transcript_id "TCONS_00046834"; exon_number "11"; gene_name "ENSCGRG00001023160.1"; oId "ENSCGRT00001029931.1"; nearest_ref "ENSCGRT00001029931.1"; class_code "="; tss_id "TSS34742"; p_id "P23489";
LT883695v1	Cufflinks	exon	10133752	10133829	.	-	.	gene_id "XLOC_026712"; transcript_id "TCONS_00046828"; exon_number "15"; gene_name "ENSCGRG00001023160.1"; oId "CUFF.21377.1"; nearest_ref "ENSCGRT00001029926.1"; class_code "="; tss_id "TSS34740"; p_id "P23490";
LT883695v1	Cufflinks	exon	10133752	10133829	.	-	.	gene_id "XLOC_026712"; transcript_id "TCONS_00046829"; exon_number "15"; gene_name "ENSCGRG00001023160.1"; oId "CUFF.21377.4"; nearest_ref "ENSCGRT00001029907.1"; class_code "j"; tss_id "TSS34741";
LT883695v1	Cufflinks	exon	10133752	10133829	.	-	.	gene_id "XLOC_026712"; transcript_id "TCONS_00046830"; exon_number "15"; gene_name "ENSCGRG00001023160.1"; oId "CUFF.21377.2"; nearest_ref "ENSCGRT00001029907.1"; class_code "j"; tss_id "TSS34742";
LT883695v1	Cufflinks	exon	10133752	10133829	.	-	.	gene_id "XLOC_026712"; transcript_id "TCONS_00046831"; exon_number "15"; gene_name "ENSCGRG00001023160.1"; oId "CUFF.21377.3"; nearest_ref "ENSCGRT00001029907.1"; class_code "j"; tss_id "TSS34743";
LT883695v1	Cufflinks	exon	10133752	10133829	.	-	.	gene_id "XLOC_026712"; transcript_id "TCONS_00046832"; exon_number "15"; gene_name "ENSCGRG00001023160.1"; oId "ENSCGRT00001029907.1"; nearest_ref "ENSCGRT00001029907.1"; class_code "="; tss_id "TSS34744"; p_id "P23488";
LT883695v1	Cufflinks	exon	10133752	10133829	.	-	.	gene_id "XLOC_026712"; transcript_id "TCONS_00046833"; exon_number "15"; gene_name "ENSCGRG00001023160.1"; oId "ENSCGRT00001029926.1"; nearest_ref "ENSCGRT00001029926.1"; class_code "="; tss_id "TSS34740"; p_id "P23490";
LT883695v1	Cufflinks	exon	10133752	10133829	.	-	.	gene_id "XLOC_026712"; transcript_id "TCONS_00046834"; exon_number "12"; gene_name "ENSCGRG00001023160.1"; oId "ENSCGRT00001029931.1"; nearest_ref "ENSCGRT00001029931.1"; class_code "="; tss_id "TSS34742"; p_id "P23489";
LT883695v1	Cufflinks	exon	10135175	10135230	.	-	.	gene_id "XLOC_026712"; transcript_id "TCONS_00046828"; exon_number "16"; gene_name "ENSCGRG00001023160.1"; oId "CUFF.21377.1"; nearest_ref "ENSCGRT00001029926.1"; class_code "="; tss_id "TSS34740"; p_id "P23490";
LT883695v1	Cufflinks	exon	10135175	10135230	.	-	.	gene_id "XLOC_026712"; transcript_id "TCONS_00046829"; exon_number "16"; gene_name "ENSCGRG00001023160.1"; oId "CUFF.21377.4"; nearest_ref "ENSCGRT00001029907.1"; class_code "j"; tss_id "TSS34741";
LT883695v1	Cufflinks	exon	10135175	10135230	.	-	.	gene_id "XLOC_026712"; transcript_id "TCONS_00046830"; exon_number "16"; gene_name "ENSCGRG00001023160.1"; oId "CUFF.21377.2"; nearest_ref "ENSCGRT00001029907.1"; class_code "j"; tss_id "TSS34742";
LT883695v1	Cufflinks	exon	10135175	10135230	.	-	.	gene_id "XLOC_026712"; transcript_id "TCONS_00046831"; exon_number "16"; gene_name "ENSCGRG00001023160.1"; oId "CUFF.21377.3"; nearest_ref "ENSCGRT00001029907.1"; class_code "j"; tss_id "TSS34743";
LT883695v1	Cufflinks	exon	10135175	10135230	.	-	.	gene_id "XLOC_026712"; transcript_id "TCONS_00046832"; exon_number "16"; gene_name "ENSCGRG00001023160.1"; oId "ENSCGRT00001029907.1"; nearest_ref "ENSCGRT00001029907.1"; class_code "="; tss_id "TSS34744"; p_id "P23488";
LT883695v1	Cufflinks	exon	10135175	10135230	.	-	.	gene_id "XLOC_026712"; transcript_id "TCONS_00046833"; exon_number "16"; gene_name "ENSCGRG00001023160.1"; oId "ENSCGRT00001029926.1"; nearest_ref "ENSCGRT00001029926.1"; class_code "="; tss_id "TSS34740"; p_id "P23490";
LT883695v1	Cufflinks	exon	10135175	10135230	.	-	.	gene_id "XLOC_026712"; transcript_id "TCONS_00046834"; exon_number "13"; gene_name "ENSCGRG00001023160.1"; oId "ENSCGRT00001029931.1"; nearest_ref "ENSCGRT00001029931.1"; class_code "="; tss_id "TSS34742"; p_id "P23489";
LT883695v1	Cufflinks	exon	10136735	10136822	.	-	.	gene_id "XLOC_026712"; transcript_id "TCONS_00046828"; exon_number "17"; gene_name "ENSCGRG00001023160.1"; oId "CUFF.21377.1"; nearest_ref "ENSCGRT00001029926.1"; class_code "="; tss_id "TSS34740"; p_id "P23490";
LT883695v1	Cufflinks	exon	10136735	10136822	.	-	.	gene_id "XLOC_026712"; transcript_id "TCONS_00046829"; exon_number "17"; gene_name "ENSCGRG00001023160.1"; oId "CUFF.21377.4"; nearest_ref "ENSCGRT00001029907.1"; class_code "j"; tss_id "TSS34741";
LT883695v1	Cufflinks	exon	10136735	10136822	.	-	.	gene_id "XLOC_026712"; transcript_id "TCONS_00046830"; exon_number "17"; gene_name "ENSCGRG00001023160.1"; oId "CUFF.21377.2"; nearest_ref "ENSCGRT00001029907.1"; class_code "j"; tss_id "TSS34742";
LT883695v1	Cufflinks	exon	10136735	10136822	.	-	.	gene_id "XLOC_026712"; transcript_id "TCONS_00046831"; exon_number "17"; gene_name "ENSCGRG00001023160.1"; oId "CUFF.21377.3"; nearest_ref "ENSCGRT00001029907.1"; class_code "j"; tss_id "TSS34743";
LT883695v1	Cufflinks	exon	10136735	10136822	.	-	.	gene_id "XLOC_026712"; transcript_id "TCONS_00046832"; exon_number "17"; gene_name "ENSCGRG00001023160.1"; oId "ENSCGRT00001029907.1"; nearest_ref "ENSCGRT00001029907.1"; class_code "="; tss_id "TSS34744"; p_id "P23488";
LT883695v1	Cufflinks	exon	10136735	10136822	.	-	.	gene_id "XLOC_026712"; transcript_id "TCONS_00046833"; exon_number "17"; gene_name "ENSCGRG00001023160.1"; oId "ENSCGRT00001029926.1"; nearest_ref "ENSCGRT00001029926.1"; class_code "="; tss_id "TSS34740"; p_id "P23490";
LT883695v1	Cufflinks	exon	10136735	10136822	.	-	.	gene_id "XLOC_026712"; transcript_id "TCONS_00046834"; exon_number "14"; gene_name "ENSCGRG00001023160.1"; oId "ENSCGRT00001029931.1"; nearest_ref "ENSCGRT00001029931.1"; class_code "="; tss_id "TSS34742"; p_id "P23489";
LT883695v1	Cufflinks	exon	10137970	10138062	.	-	.	gene_id "XLOC_026712"; transcript_id "TCONS_00046828"; exon_number "18"; gene_name "ENSCGRG00001023160.1"; oId "CUFF.21377.1"; nearest_ref "ENSCGRT00001029926.1"; class_code "="; tss_id "TSS34740"; p_id "P23490";
LT883695v1	Cufflinks	exon	10137970	10138062	.	-	.	gene_id "XLOC_026712"; transcript_id "TCONS_00046829"; exon_number "18"; gene_name "ENSCGRG00001023160.1"; oId "CUFF.21377.4"; nearest_ref "ENSCGRT00001029907.1"; class_code "j"; tss_id "TSS34741";
LT883695v1	Cufflinks	exon	10137970	10138062	.	-	.	gene_id "XLOC_026712"; transcript_id "TCONS_00046830"; exon_number "18"; gene_name "ENSCGRG00001023160.1"; oId "CUFF.21377.2"; nearest_ref "ENSCGRT00001029907.1"; class_code "j"; tss_id "TSS34742";
LT883695v1	Cufflinks	exon	10137970	10138062	.	-	.	gene_id "XLOC_026712"; transcript_id "TCONS_00046831"; exon_number "18"; gene_name "ENSCGRG00001023160.1"; oId "CUFF.21377.3"; nearest_ref "ENSCGRT00001029907.1"; class_code "j"; tss_id "TSS34743";
LT883695v1	Cufflinks	exon	10137970	10138062	.	-	.	gene_id "XLOC_026712"; transcript_id "TCONS_00046832"; exon_number "18"; gene_name "ENSCGRG00001023160.1"; oId "ENSCGRT00001029907.1"; nearest_ref "ENSCGRT00001029907.1"; class_code "="; tss_id "TSS34744"; p_id "P23488";
LT883695v1	Cufflinks	exon	10137970	10138062	.	-	.	gene_id "XLOC_026712"; transcript_id "TCONS_00046833"; exon_number "18"; gene_name "ENSCGRG00001023160.1"; oId "ENSCGRT00001029926.1"; nearest_ref "ENSCGRT00001029926.1"; class_code "="; tss_id "TSS34740"; p_id "P23490";
LT883695v1	Cufflinks	exon	10137970	10138062	.	-	.	gene_id "XLOC_026712"; transcript_id "TCONS_00046834"; exon_number "15"; gene_name "ENSCGRG00001023160.1"; oId "ENSCGRT00001029931.1"; nearest_ref "ENSCGRT00001029931.1"; class_code "="; tss_id "TSS34742"; p_id "P23489";
LT883695v1	Cufflinks	exon	10141092	10141205	.	-	.	gene_id "XLOC_026712"; transcript_id "TCONS_00046828"; exon_number "19"; gene_name "ENSCGRG00001023160.1"; oId "CUFF.21377.1"; nearest_ref "ENSCGRT00001029926.1"; class_code "="; tss_id "TSS34740"; p_id "P23490";
LT883695v1	Cufflinks	exon	10141092	10141205	.	-	.	gene_id "XLOC_026712"; transcript_id "TCONS_00046829"; exon_number "19"; gene_name "ENSCGRG00001023160.1"; oId "CUFF.21377.4"; nearest_ref "ENSCGRT00001029907.1"; class_code "j"; tss_id "TSS34741";
LT883695v1	Cufflinks	exon	10141092	10141205	.	-	.	gene_id "XLOC_026712"; transcript_id "TCONS_00046830"; exon_number "19"; gene_name "ENSCGRG00001023160.1"; oId "CUFF.21377.2"; nearest_ref "ENSCGRT00001029907.1"; class_code "j"; tss_id "TSS34742";
LT883695v1	Cufflinks	exon	10141092	10141205	.	-	.	gene_id "XLOC_026712"; transcript_id "TCONS_00046831"; exon_number "19"; gene_name "ENSCGRG00001023160.1"; oId "CUFF.21377.3"; nearest_ref "ENSCGRT00001029907.1"; class_code "j"; tss_id "TSS34743";
LT883695v1	Cufflinks	exon	10141092	10141205	.	-	.	gene_id "XLOC_026712"; transcript_id "TCONS_00046832"; exon_number "19"; gene_name "ENSCGRG00001023160.1"; oId "ENSCGRT00001029907.1"; nearest_ref "ENSCGRT00001029907.1"; class_code "="; tss_id "TSS34744"; p_id "P23488";
LT883695v1	Cufflinks	exon	10141092	10141205	.	-	.	gene_id "XLOC_026712"; transcript_id "TCONS_00046833"; exon_number "19"; gene_name "ENSCGRG00001023160.1"; oId "ENSCGRT00001029926.1"; nearest_ref "ENSCGRT00001029926.1"; class_code "="; tss_id "TSS34740"; p_id "P23490";
LT883695v1	Cufflinks	exon	10141092	10141205	.	-	.	gene_id "XLOC_026712"; transcript_id "TCONS_00046834"; exon_number "16"; gene_name "ENSCGRG00001023160.1"; oId "ENSCGRT00001029931.1"; nearest_ref "ENSCGRT00001029931.1"; class_code "="; tss_id "TSS34742"; p_id "P23489";
LT883695v1	Cufflinks	exon	10144334	10144552	.	-	.	gene_id "XLOC_026712"; transcript_id "TCONS_00046828"; exon_number "20"; gene_name "ENSCGRG00001023160.1"; oId "CUFF.21377.1"; nearest_ref "ENSCGRT00001029926.1"; class_code "="; tss_id "TSS34740"; p_id "P23490";
LT883695v1	Cufflinks	exon	10144334	10144477	.	-	.	gene_id "XLOC_026712"; transcript_id "TCONS_00046829"; exon_number "20"; gene_name "ENSCGRG00001023160.1"; oId "CUFF.21377.4"; nearest_ref "ENSCGRT00001029907.1"; class_code "j"; tss_id "TSS34741";
LT883695v1	Cufflinks	exon	10144334	10144477	.	-	.	gene_id "XLOC_026712"; transcript_id "TCONS_00046830"; exon_number "20"; gene_name "ENSCGRG00001023160.1"; oId "CUFF.21377.2"; nearest_ref "ENSCGRT00001029907.1"; class_code "j"; tss_id "TSS34742";
LT883695v1	Cufflinks	exon	10144334	10144477	.	-	.	gene_id "XLOC_026712"; transcript_id "TCONS_00046831"; exon_number "20"; gene_name "ENSCGRG00001023160.1"; oId "CUFF.21377.3"; nearest_ref "ENSCGRT00001029907.1"; class_code "j"; tss_id "TSS34743";
LT883695v1	Cufflinks	exon	10144334	10144477	.	-	.	gene_id "XLOC_026712"; transcript_id "TCONS_00046832"; exon_number "20"; gene_name "ENSCGRG00001023160.1"; oId "ENSCGRT00001029907.1"; nearest_ref "ENSCGRT00001029907.1"; class_code "="; tss_id "TSS34744"; p_id "P23488";
LT883695v1	Cufflinks	exon	10144334	10144552	.	-	.	gene_id "XLOC_026712"; transcript_id "TCONS_00046833"; exon_number "20"; gene_name "ENSCGRG00001023160.1"; oId "ENSCGRT00001029926.1"; nearest_ref "ENSCGRT00001029926.1"; class_code "="; tss_id "TSS34740"; p_id "P23490";
LT883695v1	Cufflinks	exon	10144334	10144477	.	-	.	gene_id "XLOC_026712"; transcript_id "TCONS_00046834"; exon_number "17"; gene_name "ENSCGRG00001023160.1"; oId "ENSCGRT00001029931.1"; nearest_ref "ENSCGRT00001029931.1"; class_code "="; tss_id "TSS34742"; p_id "P23489";
LT883695v1	Cufflinks	exon	10149952	10150100	.	-	.	gene_id "XLOC_026712"; transcript_id "TCONS_00046828"; exon_number "21"; gene_name "ENSCGRG00001023160.1"; oId "CUFF.21377.1"; nearest_ref "ENSCGRT00001029926.1"; class_code "="; tss_id "TSS34740"; p_id "P23490";
LT883695v1	Cufflinks	exon	10149952	10150100	.	-	.	gene_id "XLOC_026712"; transcript_id "TCONS_00046829"; exon_number "21"; gene_name "ENSCGRG00001023160.1"; oId "CUFF.21377.4"; nearest_ref "ENSCGRT00001029907.1"; class_code "j"; tss_id "TSS34741";
LT883695v1	Cufflinks	exon	10149952	10150100	.	-	.	gene_id "XLOC_026712"; transcript_id "TCONS_00046830"; exon_number "21"; gene_name "ENSCGRG00001023160.1"; oId "CUFF.21377.2"; nearest_ref "ENSCGRT00001029907.1"; class_code "j"; tss_id "TSS34742";
LT883695v1	Cufflinks	exon	10149952	10150100	.	-	.	gene_id "XLOC_026712"; transcript_id "TCONS_00046831"; exon_number "21"; gene_name "ENSCGRG00001023160.1"; oId "CUFF.21377.3"; nearest_ref "ENSCGRT00001029907.1"; class_code "j"; tss_id "TSS34743";
LT883695v1	Cufflinks	exon	10149952	10150100	.	-	.	gene_id "XLOC_026712"; transcript_id "TCONS_00046832"; exon_number "21"; gene_name "ENSCGRG00001023160.1"; oId "ENSCGRT00001029907.1"; nearest_ref "ENSCGRT00001029907.1"; class_code "="; tss_id "TSS34744"; p_id "P23488";
LT883695v1	Cufflinks	exon	10149952	10150100	.	-	.	gene_id "XLOC_026712"; transcript_id "TCONS_00046833"; exon_number "21"; gene_name "ENSCGRG00001023160.1"; oId "ENSCGRT00001029926.1"; nearest_ref "ENSCGRT00001029926.1"; class_code "="; tss_id "TSS34740"; p_id "P23490";
LT883695v1	Cufflinks	exon	10149952	10150100	.	-	.	gene_id "XLOC_026712"; transcript_id "TCONS_00046834"; exon_number "18"; gene_name "ENSCGRG00001023160.1"; oId "ENSCGRT00001029931.1"; nearest_ref "ENSCGRT00001029931.1"; class_code "="; tss_id "TSS34742"; p_id "P23489";
LT883695v1	Cufflinks	exon	10157410	10157491	.	-	.	gene_id "XLOC_026712"; transcript_id "TCONS_00046828"; exon_number "22"; gene_name "ENSCGRG00001023160.1"; oId "CUFF.21377.1"; nearest_ref "ENSCGRT00001029926.1"; class_code "="; tss_id "TSS34740"; p_id "P23490";
LT883695v1	Cufflinks	exon	10157410	10157491	.	-	.	gene_id "XLOC_026712"; transcript_id "TCONS_00046833"; exon_number "22"; gene_name "ENSCGRG00001023160.1"; oId "ENSCGRT00001029926.1"; nearest_ref "ENSCGRT00001029926.1"; class_code "="; tss_id "TSS34740"; p_id "P23490";
LT883695v1	Cufflinks	exon	10157569	10157617	.	-	.	gene_id "XLOC_026712"; transcript_id "TCONS_00046829"; exon_number "22"; gene_name "ENSCGRG00001023160.1"; oId "CUFF.21377.4"; nearest_ref "ENSCGRT00001029907.1"; class_code "j"; tss_id "TSS34741";
LT883695v1	Cufflinks	exon	10174268	10174338	.	-	.	gene_id "XLOC_026712"; transcript_id "TCONS_00046830"; exon_number "22"; gene_name "ENSCGRG00001023160.1"; oId "CUFF.21377.2"; nearest_ref "ENSCGRT00001029907.1"; class_code "j"; tss_id "TSS34742";
LT883695v1	Cufflinks	exon	10174268	10174338	.	-	.	gene_id "XLOC_026712"; transcript_id "TCONS_00046831"; exon_number "22"; gene_name "ENSCGRG00001023160.1"; oId "CUFF.21377.3"; nearest_ref "ENSCGRT00001029907.1"; class_code "j"; tss_id "TSS34743";
LT883695v1	Cufflinks	exon	10174268	10174338	.	-	.	gene_id "XLOC_026712"; transcript_id "TCONS_00046832"; exon_number "22"; gene_name "ENSCGRG00001023160.1"; oId "ENSCGRT00001029907.1"; nearest_ref "ENSCGRT00001029907.1"; class_code "="; tss_id "TSS34744"; p_id "P23488";
LT883695v1	Cufflinks	exon	10174268	10174338	.	-	.	gene_id "XLOC_026712"; transcript_id "TCONS_00046834"; exon_number "19"; gene_name "ENSCGRG00001023160.1"; oId "ENSCGRT00001029931.1"; nearest_ref "ENSCGRT00001029931.1"; class_code "="; tss_id "TSS34742"; p_id "P23489";
LT883695v1	Cufflinks	exon	10175249	10175262	.	-	.	gene_id "XLOC_026712"; transcript_id "TCONS_00046830"; exon_number "23"; gene_name "ENSCGRG00001023160.1"; oId "CUFF.21377.2"; nearest_ref "ENSCGRT00001029907.1"; class_code "j"; tss_id "TSS34742";
LT883695v1	Cufflinks	exon	10175249	10175262	.	-	.	gene_id "XLOC_026712"; transcript_id "TCONS_00046834"; exon_number "20"; gene_name "ENSCGRG00001023160.1"; oId "ENSCGRT00001029931.1"; nearest_ref "ENSCGRT00001029931.1"; class_code "="; tss_id "TSS34742"; p_id "P23489";
```
