## Supplementary material for "A massively parallel reporter screen defines the syntax of SECReTE, a secretion-enhancing *cis* regulatory targeting element, in mammalian cells": all supplementary Files: supplementary_file_3.gtf (part 106 of 125)

```
LT883695v1	Cufflinks	exon	10181570	10181600	.	-	.	gene_id "XLOC_026712"; transcript_id "TCONS_00046831"; exon_number "23"; gene_name "ENSCGRG00001023160.1"; oId "CUFF.21377.3"; nearest_ref "ENSCGRT00001029907.1"; class_code "j"; tss_id "TSS34743";
LT883695v1	Cufflinks	exon	10182828	10182928	.	-	.	gene_id "XLOC_026712"; transcript_id "TCONS_00046832"; exon_number "23"; gene_name "ENSCGRG00001023160.1"; oId "ENSCGRT00001029907.1"; nearest_ref "ENSCGRT00001029907.1"; class_code "="; tss_id "TSS34744"; p_id "P23488";
LT883695v1	Cufflinks	exon	10186642	10186653	.	+	.	gene_id "XLOC_026543"; transcript_id "TCONS_00046527"; exon_number "1"; gene_name "ENSCGRG00001010532.1"; oId "CUFF.21376.2"; nearest_ref "ENSCGRT00001012334.1"; class_code "o"; tss_id "TSS34523";
LT883695v1	Cufflinks	exon	10206735	10206846	.	-	.	gene_id "XLOC_026713"; transcript_id "TCONS_00046835"; exon_number "1"; gene_name "ENSCGRG00001006183.1"; oId "ENSCGRT00001007270.1"; nearest_ref "ENSCGRT00001007270.1"; class_code "="; tss_id "TSS34745"; p_id "P23491";
LT883695v1	Cufflinks	exon	10206870	10207063	.	-	.	gene_id "XLOC_026713"; transcript_id "TCONS_00046835"; exon_number "2"; gene_name "ENSCGRG00001006183.1"; oId "ENSCGRT00001007270.1"; nearest_ref "ENSCGRT00001007270.1"; class_code "="; tss_id "TSS34745"; p_id "P23491";
LT883695v1	Cufflinks	exon	10246868	10246874	.	+	.	gene_id "XLOC_026543"; transcript_id "TCONS_00046528"; exon_number "1"; gene_name "ENSCGRG00001010532.1"; oId "CUFF.21376.3"; nearest_ref "ENSCGRT00001012334.1"; class_code "o"; tss_id "TSS34524";
LT883695v1	Cufflinks	exon	10282646	10282808	.	+	.	gene_id "XLOC_026544"; transcript_id "TCONS_00046529"; exon_number "1"; gene_name "ENSCGRG00001010532.1"; oId "ENSCGRT00001012334.1"; nearest_ref "ENSCGRT00001012334.1"; class_code "="; tss_id "TSS34525"; p_id "P23331";
LT883695v1	Cufflinks	exon	10292047	10292123	.	+	.	gene_id "XLOC_026543"; transcript_id "TCONS_00046526"; exon_number "2"; gene_name "ENSCGRG00001010532.1"; oId "CUFF.21376.1"; nearest_ref "ENSCGRT00001012334.1"; class_code "o"; tss_id "TSS34522";
LT883695v1	Cufflinks	exon	10292047	10292123	.	+	.	gene_id "XLOC_026543"; transcript_id "TCONS_00046527"; exon_number "2"; gene_name "ENSCGRG00001010532.1"; oId "CUFF.21376.2"; nearest_ref "ENSCGRT00001012334.1"; class_code "o"; tss_id "TSS34523";
LT883695v1	Cufflinks	exon	10292047	10292086	.	+	.	gene_id "XLOC_026543"; transcript_id "TCONS_00046528"; exon_number "2"; gene_name "ENSCGRG00001010532.1"; oId "CUFF.21376.3"; nearest_ref "ENSCGRT00001012334.1"; class_code "o"; tss_id "TSS34524";
LT883695v1	Cufflinks	exon	10326439	10326519	.	+	.	gene_id "XLOC_026544"; transcript_id "TCONS_00046529"; exon_number "2"; gene_name "ENSCGRG00001010532.1"; oId "ENSCGRT00001012334.1"; nearest_ref "ENSCGRT00001012334.1"; class_code "="; tss_id "TSS34525"; p_id "P23331";
LT883695v1	Cufflinks	exon	10339867	10339970	.	+	.	gene_id "XLOC_026544"; transcript_id "TCONS_00046529"; exon_number "3"; gene_name "ENSCGRG00001010532.1"; oId "ENSCGRT00001012334.1"; nearest_ref "ENSCGRT00001012334.1"; class_code "="; tss_id "TSS34525"; p_id "P23331";
LT883695v1	Cufflinks	exon	10340209	10340381	.	+	.	gene_id "XLOC_026544"; transcript_id "TCONS_00046529"; exon_number "4"; gene_name "ENSCGRG00001010532.1"; oId "ENSCGRT00001012334.1"; nearest_ref "ENSCGRT00001012334.1"; class_code "="; tss_id "TSS34525"; p_id "P23331";
LT883695v1	Cufflinks	exon	10340778	10340878	.	+	.	gene_id "XLOC_026544"; transcript_id "TCONS_00046529"; exon_number "5"; gene_name "ENSCGRG00001010532.1"; oId "ENSCGRT00001012334.1"; nearest_ref "ENSCGRT00001012334.1"; class_code "="; tss_id "TSS34525"; p_id "P23331";
LT883695v1	Cufflinks	exon	10342131	10342305	.	+	.	gene_id "XLOC_026544"; transcript_id "TCONS_00046529"; exon_number "6"; gene_name "ENSCGRG00001010532.1"; oId "ENSCGRT00001012334.1"; nearest_ref "ENSCGRT00001012334.1"; class_code "="; tss_id "TSS34525"; p_id "P23331";
LT883695v1	Cufflinks	exon	10342934	10343119	.	+	.	gene_id "XLOC_026544"; transcript_id "TCONS_00046529"; exon_number "7"; gene_name "ENSCGRG00001010532.1"; oId "ENSCGRT00001012334.1"; nearest_ref "ENSCGRT00001012334.1"; class_code "="; tss_id "TSS34525"; p_id "P23331";
LT883695v1	Cufflinks	exon	10343244	10343345	.	+	.	gene_id "XLOC_026544"; transcript_id "TCONS_00046529"; exon_number "8"; gene_name "ENSCGRG00001010532.1"; oId "ENSCGRT00001012334.1"; nearest_ref "ENSCGRT00001012334.1"; class_code "="; tss_id "TSS34525"; p_id "P23331";
LT883695v1	Cufflinks	exon	10345866	10346006	.	+	.	gene_id "XLOC_026544"; transcript_id "TCONS_00046529"; exon_number "9"; gene_name "ENSCGRG00001010532.1"; oId "ENSCGRT00001012334.1"; nearest_ref "ENSCGRT00001012334.1"; class_code "="; tss_id "TSS34525"; p_id "P23331";
LT883695v1	Cufflinks	exon	10346298	10346445	.	+	.	gene_id "XLOC_026544"; transcript_id "TCONS_00046529"; exon_number "10"; gene_name "ENSCGRG00001010532.1"; oId "ENSCGRT00001012334.1"; nearest_ref "ENSCGRT00001012334.1"; class_code "="; tss_id "TSS34525"; p_id "P23331";
LT883695v1	Cufflinks	exon	10347538	10347914	.	+	.	gene_id "XLOC_026544"; transcript_id "TCONS_00046529"; exon_number "11"; gene_name "ENSCGRG00001010532.1"; oId "ENSCGRT00001012334.1"; nearest_ref "ENSCGRT00001012334.1"; class_code "="; tss_id "TSS34525"; p_id "P23331";
LT883695v1	Cufflinks	exon	10348050	10348921	.	+	.	gene_id "XLOC_026544"; transcript_id "TCONS_00046529"; exon_number "12"; gene_name "ENSCGRG00001010532.1"; oId "ENSCGRT00001012334.1"; nearest_ref "ENSCGRT00001012334.1"; class_code "="; tss_id "TSS34525"; p_id "P23331";
LT883695v1	Cufflinks	exon	10350244	10350379	.	+	.	gene_id "XLOC_026544"; transcript_id "TCONS_00046529"; exon_number "13"; gene_name "ENSCGRG00001010532.1"; oId "ENSCGRT00001012334.1"; nearest_ref "ENSCGRT00001012334.1"; class_code "="; tss_id "TSS34525"; p_id "P23331";
LT883695v1	Cufflinks	exon	10351995	10352189	.	+	.	gene_id "XLOC_026544"; transcript_id "TCONS_00046529"; exon_number "14"; gene_name "ENSCGRG00001010532.1"; oId "ENSCGRT00001012334.1"; nearest_ref "ENSCGRT00001012334.1"; class_code "="; tss_id "TSS34525"; p_id "P23331";
LT883695v1	Cufflinks	exon	10352551	10352811	.	+	.	gene_id "XLOC_026544"; transcript_id "TCONS_00046529"; exon_number "15"; gene_name "ENSCGRG00001010532.1"; oId "ENSCGRT00001012334.1"; nearest_ref "ENSCGRT00001012334.1"; class_code "="; tss_id "TSS34525"; p_id "P23331";
LT883695v1	Cufflinks	exon	10352905	10353034	.	+	.	gene_id "XLOC_026544"; transcript_id "TCONS_00046529"; exon_number "16"; gene_name "ENSCGRG00001010532.1"; oId "ENSCGRT00001012334.1"; nearest_ref "ENSCGRT00001012334.1"; class_code "="; tss_id "TSS34525"; p_id "P23331";
LT883695v1	Cufflinks	exon	10354786	10354957	.	+	.	gene_id "XLOC_026544"; transcript_id "TCONS_00046529"; exon_number "17"; gene_name "ENSCGRG00001010532.1"; oId "ENSCGRT00001012334.1"; nearest_ref "ENSCGRT00001012334.1"; class_code "="; tss_id "TSS34525"; p_id "P23331";
LT883695v1	Cufflinks	exon	10361120	10361413	.	+	.	gene_id "XLOC_026544"; transcript_id "TCONS_00046529"; exon_number "18"; gene_name "ENSCGRG00001010532.1"; oId "ENSCGRT00001012334.1"; nearest_ref "ENSCGRT00001012334.1"; class_code "="; tss_id "TSS34525"; p_id "P23331";
LT883695v1	Cufflinks	exon	10362980	10363069	.	+	.	gene_id "XLOC_026544"; transcript_id "TCONS_00046529"; exon_number "19"; gene_name "ENSCGRG00001010532.1"; oId "ENSCGRT00001012334.1"; nearest_ref "ENSCGRT00001012334.1"; class_code "="; tss_id "TSS34525"; p_id "P23331";
LT883695v1	Cufflinks	exon	10363721	10363937	.	+	.	gene_id "XLOC_026544"; transcript_id "TCONS_00046529"; exon_number "20"; gene_name "ENSCGRG00001010532.1"; oId "ENSCGRT00001012334.1"; nearest_ref "ENSCGRT00001012334.1"; class_code "="; tss_id "TSS34525"; p_id "P23331";
LT883695v1	Cufflinks	exon	10364627	10364801	.	+	.	gene_id "XLOC_026544"; transcript_id "TCONS_00046529"; exon_number "21"; gene_name "ENSCGRG00001010532.1"; oId "ENSCGRT00001012334.1"; nearest_ref "ENSCGRT00001012334.1"; class_code "="; tss_id "TSS34525"; p_id "P23331";
LT883695v1	Cufflinks	exon	10365294	10365435	.	+	.	gene_id "XLOC_026544"; transcript_id "TCONS_00046529"; exon_number "22"; gene_name "ENSCGRG00001010532.1"; oId "ENSCGRT00001012334.1"; nearest_ref "ENSCGRT00001012334.1"; class_code "="; tss_id "TSS34525"; p_id "P23331";
LT883695v1	Cufflinks	exon	10365868	10370445	.	+	.	gene_id "XLOC_026544"; transcript_id "TCONS_00046529"; exon_number "23"; gene_name "ENSCGRG00001010532.1"; oId "ENSCGRT00001012334.1"; nearest_ref "ENSCGRT00001012334.1"; class_code "="; tss_id "TSS34525"; p_id "P23331";
LT883695v1	Cufflinks	exon	10369655	10370402	.	-	.	gene_id "XLOC_026714"; transcript_id "TCONS_00046836"; exon_number "1"; gene_name "ENSCGRG00001004952.1"; oId "ENSCGRT00001005862.1"; nearest_ref "ENSCGRT00001005862.1"; class_code "="; tss_id "TSS34746"; p_id "P23492";
LT883695v1	Cufflinks	exon	10371246	10371299	.	-	.	gene_id "XLOC_026714"; transcript_id "TCONS_00046836"; exon_number "2"; gene_name "ENSCGRG00001004952.1"; oId "ENSCGRT00001005862.1"; nearest_ref "ENSCGRT00001005862.1"; class_code "="; tss_id "TSS34746"; p_id "P23492";
LT883695v1	Cufflinks	exon	10371530	10371563	.	-	.	gene_id "XLOC_026714"; transcript_id "TCONS_00046836"; exon_number "3"; gene_name "ENSCGRG00001004952.1"; oId "ENSCGRT00001005862.1"; nearest_ref "ENSCGRT00001005862.1"; class_code "="; tss_id "TSS34746"; p_id "P23492";
LT883695v1	Cufflinks	exon	10373039	10373162	.	-	.	gene_id "XLOC_026714"; transcript_id "TCONS_00046836"; exon_number "4"; gene_name "ENSCGRG00001004952.1"; oId "ENSCGRT00001005862.1"; nearest_ref "ENSCGRT00001005862.1"; class_code "="; tss_id "TSS34746"; p_id "P23492";
LT883695v1	Cufflinks	exon	10374176	10374318	.	-	.	gene_id "XLOC_026714"; transcript_id "TCONS_00046836"; exon_number "5"; gene_name "ENSCGRG00001004952.1"; oId "ENSCGRT00001005862.1"; nearest_ref "ENSCGRT00001005862.1"; class_code "="; tss_id "TSS34746"; p_id "P23492";
LT883695v1	Cufflinks	exon	10374557	10374726	.	-	.	gene_id "XLOC_026714"; transcript_id "TCONS_00046836"; exon_number "6"; gene_name "ENSCGRG00001004952.1"; oId "ENSCGRT00001005862.1"; nearest_ref "ENSCGRT00001005862.1"; class_code "="; tss_id "TSS34746"; p_id "P23492";
LT883695v1	Cufflinks	exon	10375154	10375213	.	-	.	gene_id "XLOC_026714"; transcript_id "TCONS_00046836"; exon_number "7"; gene_name "ENSCGRG00001004952.1"; oId "ENSCGRT00001005862.1"; nearest_ref "ENSCGRT00001005862.1"; class_code "="; tss_id "TSS34746"; p_id "P23492";
LT883695v1	Cufflinks	exon	10376265	10376359	.	-	.	gene_id "XLOC_026714"; transcript_id "TCONS_00046836"; exon_number "8"; gene_name "ENSCGRG00001004952.1"; oId "ENSCGRT00001005862.1"; nearest_ref "ENSCGRT00001005862.1"; class_code "="; tss_id "TSS34746"; p_id "P23492";
LT883695v1	Cufflinks	exon	10376804	10376900	.	-	.	gene_id "XLOC_026714"; transcript_id "TCONS_00046836"; exon_number "9"; gene_name "ENSCGRG00001004952.1"; oId "ENSCGRT00001005862.1"; nearest_ref "ENSCGRT00001005862.1"; class_code "="; tss_id "TSS34746"; p_id "P23492";
LT883695v1	Cufflinks	exon	10376989	10377217	.	-	.	gene_id "XLOC_026714"; transcript_id "TCONS_00046836"; exon_number "10"; gene_name "ENSCGRG00001004952.1"; oId "ENSCGRT00001005862.1"; nearest_ref "ENSCGRT00001005862.1"; class_code "="; tss_id "TSS34746"; p_id "P23492";
LT883695v1	Cufflinks	exon	10378033	10378243	.	-	.	gene_id "XLOC_026714"; transcript_id "TCONS_00046836"; exon_number "11"; gene_name "ENSCGRG00001004952.1"; oId "ENSCGRT00001005862.1"; nearest_ref "ENSCGRT00001005862.1"; class_code "="; tss_id "TSS34746"; p_id "P23492";
LT883695v1	Cufflinks	exon	10379720	10379849	.	-	.	gene_id "XLOC_026714"; transcript_id "TCONS_00046836"; exon_number "12"; gene_name "ENSCGRG00001004952.1"; oId "ENSCGRT00001005862.1"; nearest_ref "ENSCGRT00001005862.1"; class_code "="; tss_id "TSS34746"; p_id "P23492";
LT883695v1	Cufflinks	exon	10380429	10380485	.	-	.	gene_id "XLOC_026714"; transcript_id "TCONS_00046836"; exon_number "13"; gene_name "ENSCGRG00001004952.1"; oId "ENSCGRT00001005862.1"; nearest_ref "ENSCGRT00001005862.1"; class_code "="; tss_id "TSS34746"; p_id "P23492";
LT883695v1	Cufflinks	exon	10381696	10381824	.	-	.	gene_id "XLOC_026714"; transcript_id "TCONS_00046836"; exon_number "14"; gene_name "ENSCGRG00001004952.1"; oId "ENSCGRT00001005862.1"; nearest_ref "ENSCGRT00001005862.1"; class_code "="; tss_id "TSS34746"; p_id "P23492";
LT883695v1	Cufflinks	exon	10382998	10383173	.	-	.	gene_id "XLOC_026714"; transcript_id "TCONS_00046836"; exon_number "15"; gene_name "ENSCGRG00001004952.1"; oId "ENSCGRT00001005862.1"; nearest_ref "ENSCGRT00001005862.1"; class_code "="; tss_id "TSS34746"; p_id "P23492";
LT883695v1	Cufflinks	exon	10384936	10385086	.	-	.	gene_id "XLOC_026714"; transcript_id "TCONS_00046836"; exon_number "16"; gene_name "ENSCGRG00001004952.1"; oId "ENSCGRT00001005862.1"; nearest_ref "ENSCGRT00001005862.1"; class_code "="; tss_id "TSS34746"; p_id "P23492";
LT883695v1	Cufflinks	exon	10388738	10388907	.	-	.	gene_id "XLOC_026714"; transcript_id "TCONS_00046836"; exon_number "17"; gene_name "ENSCGRG00001004952.1"; oId "ENSCGRT00001005862.1"; nearest_ref "ENSCGRT00001005862.1"; class_code "="; tss_id "TSS34746"; p_id "P23492";
LT883695v1	Cufflinks	exon	10390015	10390166	.	-	.	gene_id "XLOC_026714"; transcript_id "TCONS_00046836"; exon_number "18"; gene_name "ENSCGRG00001004952.1"; oId "ENSCGRT00001005862.1"; nearest_ref "ENSCGRT00001005862.1"; class_code "="; tss_id "TSS34746"; p_id "P23492";
LT883695v1	Cufflinks	exon	10416163	10416402	.	-	.	gene_id "XLOC_026714"; transcript_id "TCONS_00046836"; exon_number "19"; gene_name "ENSCGRG00001004952.1"; oId "ENSCGRT00001005862.1"; nearest_ref "ENSCGRT00001005862.1"; class_code "="; tss_id "TSS34746"; p_id "P23492";
LT883695v1	Cufflinks	exon	10431176	10431442	.	-	.	gene_id "XLOC_026714"; transcript_id "TCONS_00046836"; exon_number "20"; gene_name "ENSCGRG00001004952.1"; oId "ENSCGRT00001005862.1"; nearest_ref "ENSCGRT00001005862.1"; class_code "="; tss_id "TSS34746"; p_id "P23492";
LT883695v1	Cufflinks	exon	10453300	10454003	.	-	.	gene_id "XLOC_026714"; transcript_id "TCONS_00046836"; exon_number "21"; gene_name "ENSCGRG00001004952.1"; oId "ENSCGRT00001005862.1"; nearest_ref "ENSCGRT00001005862.1"; class_code "="; tss_id "TSS34746"; p_id "P23492";
LT883695v1	Cufflinks	exon	10486406	10486486	.	+	.	gene_id "XLOC_026545"; transcript_id "TCONS_00046530"; exon_number "1"; gene_name "ENSCGRG00001007321.1"; oId "ENSCGRT00001008565.1"; nearest_ref "ENSCGRT00001008565.1"; class_code "="; tss_id "TSS34526";
LT883695v1	Cufflinks	exon	10549308	10549405	.	+	.	gene_id "XLOC_026543"; transcript_id "TCONS_00046528"; exon_number "3"; gene_name "ENSCGRG00001010532.1"; oId "CUFF.21376.3"; nearest_ref "ENSCGRT00001012334.1"; class_code "o"; tss_id "TSS34524";
LT883695v1	Cufflinks	exon	10860362	10860404	.	-	.	gene_id "XLOC_026715"; transcript_id "TCONS_00046838"; exon_number "1"; gene_name "ENSCGRG00001012312.1"; oId "ENSCGRT00001014740.1"; nearest_ref "ENSCGRT00001014740.1"; class_code "="; tss_id "TSS34747"; p_id "P23494";
LT883695v1	Cufflinks	exon	10860362	10860404	.	-	.	gene_id "XLOC_026715"; transcript_id "TCONS_00046837"; exon_number "1"; gene_name "ENSCGRG00001012312.1"; oId "ENSCGRT00001014731.1"; nearest_ref "ENSCGRT00001014731.1"; class_code "="; tss_id "TSS34747"; p_id "P23493";
LT883695v1	Cufflinks	exon	10861743	10861810	.	-	.	gene_id "XLOC_026715"; transcript_id "TCONS_00046838"; exon_number "2"; gene_name "ENSCGRG00001012312.1"; oId "ENSCGRT00001014740.1"; nearest_ref "ENSCGRT00001014740.1"; class_code "="; tss_id "TSS34747"; p_id "P23494";
LT883695v1	Cufflinks	exon	10861743	10861810	.	-	.	gene_id "XLOC_026715"; transcript_id "TCONS_00046837"; exon_number "2"; gene_name "ENSCGRG00001012312.1"; oId "ENSCGRT00001014731.1"; nearest_ref "ENSCGRT00001014731.1"; class_code "="; tss_id "TSS34747"; p_id "P23493";
LT883695v1	Cufflinks	exon	10862011	10862113	.	-	.	gene_id "XLOC_026715"; transcript_id "TCONS_00046838"; exon_number "3"; gene_name "ENSCGRG00001012312.1"; oId "ENSCGRT00001014740.1"; nearest_ref "ENSCGRT00001014740.1"; class_code "="; tss_id "TSS34747"; p_id "P23494";
LT883695v1	Cufflinks	exon	10862011	10862113	.	-	.	gene_id "XLOC_026715"; transcript_id "TCONS_00046837"; exon_number "3"; gene_name "ENSCGRG00001012312.1"; oId "ENSCGRT00001014731.1"; nearest_ref "ENSCGRT00001014731.1"; class_code "="; tss_id "TSS34747"; p_id "P23493";
LT883695v1	Cufflinks	exon	10863017	10863189	.	-	.	gene_id "XLOC_026715"; transcript_id "TCONS_00046838"; exon_number "4"; gene_name "ENSCGRG00001012312.1"; oId "ENSCGRT00001014740.1"; nearest_ref "ENSCGRT00001014740.1"; class_code "="; tss_id "TSS34747"; p_id "P23494";
LT883695v1	Cufflinks	exon	10863017	10863189	.	-	.	gene_id "XLOC_026715"; transcript_id "TCONS_00046837"; exon_number "4"; gene_name "ENSCGRG00001012312.1"; oId "ENSCGRT00001014731.1"; nearest_ref "ENSCGRT00001014731.1"; class_code "="; tss_id "TSS34747"; p_id "P23493";
LT883695v1	Cufflinks	exon	10864461	10864527	.	-	.	gene_id "XLOC_026715"; transcript_id "TCONS_00046838"; exon_number "5"; gene_name "ENSCGRG00001012312.1"; oId "ENSCGRT00001014740.1"; nearest_ref "ENSCGRT00001014740.1"; class_code "="; tss_id "TSS34747"; p_id "P23494";
LT883695v1	Cufflinks	exon	10864461	10864527	.	-	.	gene_id "XLOC_026715"; transcript_id "TCONS_00046837"; exon_number "5"; gene_name "ENSCGRG00001012312.1"; oId "ENSCGRT00001014731.1"; nearest_ref "ENSCGRT00001014731.1"; class_code "="; tss_id "TSS34747"; p_id "P23493";
LT883695v1	Cufflinks	exon	10865850	10865964	.	-	.	gene_id "XLOC_026715"; transcript_id "TCONS_00046838"; exon_number "6"; gene_name "ENSCGRG00001012312.1"; oId "ENSCGRT00001014740.1"; nearest_ref "ENSCGRT00001014740.1"; class_code "="; tss_id "TSS34747"; p_id "P23494";
LT883695v1	Cufflinks	exon	10865850	10865964	.	-	.	gene_id "XLOC_026715"; transcript_id "TCONS_00046837"; exon_number "6"; gene_name "ENSCGRG00001012312.1"; oId "ENSCGRT00001014731.1"; nearest_ref "ENSCGRT00001014731.1"; class_code "="; tss_id "TSS34747"; p_id "P23493";
LT883695v1	Cufflinks	exon	10866060	10866203	.	-	.	gene_id "XLOC_026715"; transcript_id "TCONS_00046838"; exon_number "7"; gene_name "ENSCGRG00001012312.1"; oId "ENSCGRT00001014740.1"; nearest_ref "ENSCGRT00001014740.1"; class_code "="; tss_id "TSS34747"; p_id "P23494";
LT883695v1	Cufflinks	exon	10866060	10866203	.	-	.	gene_id "XLOC_026715"; transcript_id "TCONS_00046837"; exon_number "7"; gene_name "ENSCGRG00001012312.1"; oId "ENSCGRT00001014731.1"; nearest_ref "ENSCGRT00001014731.1"; class_code "="; tss_id "TSS34747"; p_id "P23493";
LT883695v1	Cufflinks	exon	10867015	10867114	.	-	.	gene_id "XLOC_026715"; transcript_id "TCONS_00046838"; exon_number "8"; gene_name "ENSCGRG00001012312.1"; oId "ENSCGRT00001014740.1"; nearest_ref "ENSCGRT00001014740.1"; class_code "="; tss_id "TSS34747"; p_id "P23494";
LT883695v1	Cufflinks	exon	10867015	10867114	.	-	.	gene_id "XLOC_026715"; transcript_id "TCONS_00046837"; exon_number "8"; gene_name "ENSCGRG00001012312.1"; oId "ENSCGRT00001014731.1"; nearest_ref "ENSCGRT00001014731.1"; class_code "="; tss_id "TSS34747"; p_id "P23493";
LT883695v1	Cufflinks	exon	10868652	10868872	.	-	.	gene_id "XLOC_026715"; transcript_id "TCONS_00046838"; exon_number "9"; gene_name "ENSCGRG00001012312.1"; oId "ENSCGRT00001014740.1"; nearest_ref "ENSCGRT00001014740.1"; class_code "="; tss_id "TSS34747"; p_id "P23494";
LT883695v1	Cufflinks	exon	10868652	10868872	.	-	.	gene_id "XLOC_026715"; transcript_id "TCONS_00046837"; exon_number "9"; gene_name "ENSCGRG00001012312.1"; oId "ENSCGRT00001014731.1"; nearest_ref "ENSCGRT00001014731.1"; class_code "="; tss_id "TSS34747"; p_id "P23493";
LT883695v1	Cufflinks	exon	10869721	10869762	.	-	.	gene_id "XLOC_026715"; transcript_id "TCONS_00046838"; exon_number "10"; gene_name "ENSCGRG00001012312.1"; oId "ENSCGRT00001014740.1"; nearest_ref "ENSCGRT00001014740.1"; class_code "="; tss_id "TSS34747"; p_id "P23494";
LT883695v1	Cufflinks	exon	10869721	10869762	.	-	.	gene_id "XLOC_026715"; transcript_id "TCONS_00046837"; exon_number "10"; gene_name "ENSCGRG00001012312.1"; oId "ENSCGRT00001014731.1"; nearest_ref "ENSCGRT00001014731.1"; class_code "="; tss_id "TSS34747"; p_id "P23493";
LT883695v1	Cufflinks	exon	10871262	10871390	.	-	.	gene_id "XLOC_026715"; transcript_id "TCONS_00046838"; exon_number "11"; gene_name "ENSCGRG00001012312.1"; oId "ENSCGRT00001014740.1"; nearest_ref "ENSCGRT00001014740.1"; class_code "="; tss_id "TSS34747"; p_id "P23494";
LT883695v1	Cufflinks	exon	10871262	10871390	.	-	.	gene_id "XLOC_026715"; transcript_id "TCONS_00046837"; exon_number "11"; gene_name "ENSCGRG00001012312.1"; oId "ENSCGRT00001014731.1"; nearest_ref "ENSCGRT00001014731.1"; class_code "="; tss_id "TSS34747"; p_id "P23493";
LT883695v1	Cufflinks	exon	10873606	10873696	.	-	.	gene_id "XLOC_026715"; transcript_id "TCONS_00046838"; exon_number "12"; gene_name "ENSCGRG00001012312.1"; oId "ENSCGRT00001014740.1"; nearest_ref "ENSCGRT00001014740.1"; class_code "="; tss_id "TSS34747"; p_id "P23494";
LT883695v1	Cufflinks	exon	10873606	10873696	.	-	.	gene_id "XLOC_026715"; transcript_id "TCONS_00046837"; exon_number "12"; gene_name "ENSCGRG00001012312.1"; oId "ENSCGRT00001014731.1"; nearest_ref "ENSCGRT00001014731.1"; class_code "="; tss_id "TSS34747"; p_id "P23493";
LT883695v1	Cufflinks	exon	10873806	10873888	.	-	.	gene_id "XLOC_026715"; transcript_id "TCONS_00046838"; exon_number "13"; gene_name "ENSCGRG00001012312.1"; oId "ENSCGRT00001014740.1"; nearest_ref "ENSCGRT00001014740.1"; class_code "="; tss_id "TSS34747"; p_id "P23494";
LT883695v1	Cufflinks	exon	10873806	10873888	.	-	.	gene_id "XLOC_026715"; transcript_id "TCONS_00046837"; exon_number "13"; gene_name "ENSCGRG00001012312.1"; oId "ENSCGRT00001014731.1"; nearest_ref "ENSCGRT00001014731.1"; class_code "="; tss_id "TSS34747"; p_id "P23493";
LT883695v1	Cufflinks	exon	10875316	10875404	.	-	.	gene_id "XLOC_026715"; transcript_id "TCONS_00046838"; exon_number "14"; gene_name "ENSCGRG00001012312.1"; oId "ENSCGRT00001014740.1"; nearest_ref "ENSCGRT00001014740.1"; class_code "="; tss_id "TSS34747"; p_id "P23494";
LT883695v1	Cufflinks	exon	10875316	10875404	.	-	.	gene_id "XLOC_026715"; transcript_id "TCONS_00046837"; exon_number "14"; gene_name "ENSCGRG00001012312.1"; oId "ENSCGRT00001014731.1"; nearest_ref "ENSCGRT00001014731.1"; class_code "="; tss_id "TSS34747"; p_id "P23493";
LT883695v1	Cufflinks	exon	10876509	10876700	.	-	.	gene_id "XLOC_026715"; transcript_id "TCONS_00046838"; exon_number "15"; gene_name "ENSCGRG00001012312.1"; oId "ENSCGRT00001014740.1"; nearest_ref "ENSCGRT00001014740.1"; class_code "="; tss_id "TSS34747"; p_id "P23494";
LT883695v1	Cufflinks	exon	10876509	10876700	.	-	.	gene_id "XLOC_026715"; transcript_id "TCONS_00046837"; exon_number "15"; gene_name "ENSCGRG00001012312.1"; oId "ENSCGRT00001014731.1"; nearest_ref "ENSCGRT00001014731.1"; class_code "="; tss_id "TSS34747"; p_id "P23493";
LT883695v1	Cufflinks	exon	10878050	10878326	.	-	.	gene_id "XLOC_026715"; transcript_id "TCONS_00046838"; exon_number "16"; gene_name "ENSCGRG00001012312.1"; oId "ENSCGRT00001014740.1"; nearest_ref "ENSCGRT00001014740.1"; class_code "="; tss_id "TSS34747"; p_id "P23494";
LT883695v1	Cufflinks	exon	10878050	10878326	.	-	.	gene_id "XLOC_026715"; transcript_id "TCONS_00046837"; exon_number "16"; gene_name "ENSCGRG00001012312.1"; oId "ENSCGRT00001014731.1"; nearest_ref "ENSCGRT00001014731.1"; class_code "="; tss_id "TSS34747"; p_id "P23493";
LT883695v1	Cufflinks	exon	10878774	10878984	.	-	.	gene_id "XLOC_026715"; transcript_id "TCONS_00046838"; exon_number "17"; gene_name "ENSCGRG00001012312.1"; oId "ENSCGRT00001014740.1"; nearest_ref "ENSCGRT00001014740.1"; class_code "="; tss_id "TSS34747"; p_id "P23494";
LT883695v1	Cufflinks	exon	10878774	10878984	.	-	.	gene_id "XLOC_026715"; transcript_id "TCONS_00046837"; exon_number "17"; gene_name "ENSCGRG00001012312.1"; oId "ENSCGRT00001014731.1"; nearest_ref "ENSCGRT00001014731.1"; class_code "="; tss_id "TSS34747"; p_id "P23493";
LT883695v1	Cufflinks	exon	10879536	10879697	.	-	.	gene_id "XLOC_026715"; transcript_id "TCONS_00046838"; exon_number "18"; gene_name "ENSCGRG00001012312.1"; oId "ENSCGRT00001014740.1"; nearest_ref "ENSCGRT00001014740.1"; class_code "="; tss_id "TSS34747"; p_id "P23494";
LT883695v1	Cufflinks	exon	10879536	10879697	.	-	.	gene_id "XLOC_026715"; transcript_id "TCONS_00046837"; exon_number "18"; gene_name "ENSCGRG00001012312.1"; oId "ENSCGRT00001014731.1"; nearest_ref "ENSCGRT00001014731.1"; class_code "="; tss_id "TSS34747"; p_id "P23493";
LT883695v1	Cufflinks	exon	10880049	10880236	.	-	.	gene_id "XLOC_026715"; transcript_id "TCONS_00046838"; exon_number "19"; gene_name "ENSCGRG00001012312.1"; oId "ENSCGRT00001014740.1"; nearest_ref "ENSCGRT00001014740.1"; class_code "="; tss_id "TSS34747"; p_id "P23494";
LT883695v1	Cufflinks	exon	10880049	10880236	.	-	.	gene_id "XLOC_026715"; transcript_id "TCONS_00046837"; exon_number "19"; gene_name "ENSCGRG00001012312.1"; oId "ENSCGRT00001014731.1"; nearest_ref "ENSCGRT00001014731.1"; class_code "="; tss_id "TSS34747"; p_id "P23493";
LT883695v1	Cufflinks	exon	10881720	10881825	.	-	.	gene_id "XLOC_026715"; transcript_id "TCONS_00046838"; exon_number "20"; gene_name "ENSCGRG00001012312.1"; oId "ENSCGRT00001014740.1"; nearest_ref "ENSCGRT00001014740.1"; class_code "="; tss_id "TSS34747"; p_id "P23494";
LT883695v1	Cufflinks	exon	10881720	10881825	.	-	.	gene_id "XLOC_026715"; transcript_id "TCONS_00046837"; exon_number "20"; gene_name "ENSCGRG00001012312.1"; oId "ENSCGRT00001014731.1"; nearest_ref "ENSCGRT00001014731.1"; class_code "="; tss_id "TSS34747"; p_id "P23493";
LT883695v1	Cufflinks	exon	10882340	10882476	.	-	.	gene_id "XLOC_026715"; transcript_id "TCONS_00046838"; exon_number "21"; gene_name "ENSCGRG00001012312.1"; oId "ENSCGRT00001014740.1"; nearest_ref "ENSCGRT00001014740.1"; class_code "="; tss_id "TSS34747"; p_id "P23494";
LT883695v1	Cufflinks	exon	10882340	10882476	.	-	.	gene_id "XLOC_026715"; transcript_id "TCONS_00046837"; exon_number "21"; gene_name "ENSCGRG00001012312.1"; oId "ENSCGRT00001014731.1"; nearest_ref "ENSCGRT00001014731.1"; class_code "="; tss_id "TSS34747"; p_id "P23493";
LT883695v1	Cufflinks	exon	10884487	10884572	.	-	.	gene_id "XLOC_026715"; transcript_id "TCONS_00046838"; exon_number "22"; gene_name "ENSCGRG00001012312.1"; oId "ENSCGRT00001014740.1"; nearest_ref "ENSCGRT00001014740.1"; class_code "="; tss_id "TSS34747"; p_id "P23494";
LT883695v1	Cufflinks	exon	10884487	10884572	.	-	.	gene_id "XLOC_026715"; transcript_id "TCONS_00046837"; exon_number "22"; gene_name "ENSCGRG00001012312.1"; oId "ENSCGRT00001014731.1"; nearest_ref "ENSCGRT00001014731.1"; class_code "="; tss_id "TSS34747"; p_id "P23493";
LT883695v1	Cufflinks	exon	10886143	10886291	.	-	.	gene_id "XLOC_026715"; transcript_id "TCONS_00046838"; exon_number "23"; gene_name "ENSCGRG00001012312.1"; oId "ENSCGRT00001014740.1"; nearest_ref "ENSCGRT00001014740.1"; class_code "="; tss_id "TSS34747"; p_id "P23494";
LT883695v1	Cufflinks	exon	10886143	10886291	.	-	.	gene_id "XLOC_026715"; transcript_id "TCONS_00046837"; exon_number "23"; gene_name "ENSCGRG00001012312.1"; oId "ENSCGRT00001014731.1"; nearest_ref "ENSCGRT00001014731.1"; class_code "="; tss_id "TSS34747"; p_id "P23493";
LT883695v1	Cufflinks	exon	10886895	10886987	.	-	.	gene_id "XLOC_026715"; transcript_id "TCONS_00046838"; exon_number "24"; gene_name "ENSCGRG00001012312.1"; oId "ENSCGRT00001014740.1"; nearest_ref "ENSCGRT00001014740.1"; class_code "="; tss_id "TSS34747"; p_id "P23494";
LT883695v1	Cufflinks	exon	10886895	10886987	.	-	.	gene_id "XLOC_026715"; transcript_id "TCONS_00046837"; exon_number "24"; gene_name "ENSCGRG00001012312.1"; oId "ENSCGRT00001014731.1"; nearest_ref "ENSCGRT00001014731.1"; class_code "="; tss_id "TSS34747"; p_id "P23493";
LT883695v1	Cufflinks	exon	10888045	10888187	.	-	.	gene_id "XLOC_026715"; transcript_id "TCONS_00046838"; exon_number "25"; gene_name "ENSCGRG00001012312.1"; oId "ENSCGRT00001014740.1"; nearest_ref "ENSCGRT00001014740.1"; class_code "="; tss_id "TSS34747"; p_id "P23494";
LT883695v1	Cufflinks	exon	10888045	10888187	.	-	.	gene_id "XLOC_026715"; transcript_id "TCONS_00046837"; exon_number "25"; gene_name "ENSCGRG00001012312.1"; oId "ENSCGRT00001014731.1"; nearest_ref "ENSCGRT00001014731.1"; class_code "="; tss_id "TSS34747"; p_id "P23493";
LT883695v1	Cufflinks	exon	10890527	10890599	.	-	.	gene_id "XLOC_026715"; transcript_id "TCONS_00046838"; exon_number "26"; gene_name "ENSCGRG00001012312.1"; oId "ENSCGRT00001014740.1"; nearest_ref "ENSCGRT00001014740.1"; class_code "="; tss_id "TSS34747"; p_id "P23494";
LT883695v1	Cufflinks	exon	10890527	10890599	.	-	.	gene_id "XLOC_026715"; transcript_id "TCONS_00046837"; exon_number "26"; gene_name "ENSCGRG00001012312.1"; oId "ENSCGRT00001014731.1"; nearest_ref "ENSCGRT00001014731.1"; class_code "="; tss_id "TSS34747"; p_id "P23493";
LT883695v1	Cufflinks	exon	10893936	10894011	.	-	.	gene_id "XLOC_026715"; transcript_id "TCONS_00046838"; exon_number "27"; gene_name "ENSCGRG00001012312.1"; oId "ENSCGRT00001014740.1"; nearest_ref "ENSCGRT00001014740.1"; class_code "="; tss_id "TSS34747"; p_id "P23494";
LT883695v1	Cufflinks	exon	10893936	10894011	.	-	.	gene_id "XLOC_026715"; transcript_id "TCONS_00046837"; exon_number "27"; gene_name "ENSCGRG00001012312.1"; oId "ENSCGRT00001014731.1"; nearest_ref "ENSCGRT00001014731.1"; class_code "="; tss_id "TSS34747"; p_id "P23493";
LT883695v1	Cufflinks	exon	10895949	10895998	.	-	.	gene_id "XLOC_026715"; transcript_id "TCONS_00046838"; exon_number "28"; gene_name "ENSCGRG00001012312.1"; oId "ENSCGRT00001014740.1"; nearest_ref "ENSCGRT00001014740.1"; class_code "="; tss_id "TSS34747"; p_id "P23494";
LT883695v1	Cufflinks	exon	10895949	10895998	.	-	.	gene_id "XLOC_026715"; transcript_id "TCONS_00046837"; exon_number "28"; gene_name "ENSCGRG00001012312.1"; oId "ENSCGRT00001014731.1"; nearest_ref "ENSCGRT00001014731.1"; class_code "="; tss_id "TSS34747"; p_id "P23493";
LT883695v1	Cufflinks	exon	10896126	10896229	.	-	.	gene_id "XLOC_026715"; transcript_id "TCONS_00046838"; exon_number "29"; gene_name "ENSCGRG00001012312.1"; oId "ENSCGRT00001014740.1"; nearest_ref "ENSCGRT00001014740.1"; class_code "="; tss_id "TSS34747"; p_id "P23494";
LT883695v1	Cufflinks	exon	10896126	10896229	.	-	.	gene_id "XLOC_026715"; transcript_id "TCONS_00046837"; exon_number "29"; gene_name "ENSCGRG00001012312.1"; oId "ENSCGRT00001014731.1"; nearest_ref "ENSCGRT00001014731.1"; class_code "="; tss_id "TSS34747"; p_id "P23493";
LT883695v1	Cufflinks	exon	10897227	10897327	.	-	.	gene_id "XLOC_026715"; transcript_id "TCONS_00046838"; exon_number "30"; gene_name "ENSCGRG00001012312.1"; oId "ENSCGRT00001014740.1"; nearest_ref "ENSCGRT00001014740.1"; class_code "="; tss_id "TSS34747"; p_id "P23494";
LT883695v1	Cufflinks	exon	10897227	10897327	.	-	.	gene_id "XLOC_026715"; transcript_id "TCONS_00046837"; exon_number "30"; gene_name "ENSCGRG00001012312.1"; oId "ENSCGRT00001014731.1"; nearest_ref "ENSCGRT00001014731.1"; class_code "="; tss_id "TSS34747"; p_id "P23493";
LT883695v1	Cufflinks	exon	10903644	10903791	.	-	.	gene_id "XLOC_026715"; transcript_id "TCONS_00046838"; exon_number "31"; gene_name "ENSCGRG00001012312.1"; oId "ENSCGRT00001014740.1"; nearest_ref "ENSCGRT00001014740.1"; class_code "="; tss_id "TSS34747"; p_id "P23494";
LT883695v1	Cufflinks	exon	10903644	10903791	.	-	.	gene_id "XLOC_026715"; transcript_id "TCONS_00046837"; exon_number "31"; gene_name "ENSCGRG00001012312.1"; oId "ENSCGRT00001014731.1"; nearest_ref "ENSCGRT00001014731.1"; class_code "="; tss_id "TSS34747"; p_id "P23493";
LT883695v1	Cufflinks	exon	10905688	10905837	.	-	.	gene_id "XLOC_026715"; transcript_id "TCONS_00046838"; exon_number "32"; gene_name "ENSCGRG00001012312.1"; oId "ENSCGRT00001014740.1"; nearest_ref "ENSCGRT00001014740.1"; class_code "="; tss_id "TSS34747"; p_id "P23494";
LT883695v1	Cufflinks	exon	10905688	10905837	.	-	.	gene_id "XLOC_026715"; transcript_id "TCONS_00046837"; exon_number "32"; gene_name "ENSCGRG00001012312.1"; oId "ENSCGRT00001014731.1"; nearest_ref "ENSCGRT00001014731.1"; class_code "="; tss_id "TSS34747"; p_id "P23493";
LT883695v1	Cufflinks	exon	10907161	10907279	.	-	.	gene_id "XLOC_026715"; transcript_id "TCONS_00046838"; exon_number "33"; gene_name "ENSCGRG00001012312.1"; oId "ENSCGRT00001014740.1"; nearest_ref "ENSCGRT00001014740.1"; class_code "="; tss_id "TSS34747"; p_id "P23494";
LT883695v1	Cufflinks	exon	10907161	10907279	.	-	.	gene_id "XLOC_026715"; transcript_id "TCONS_00046837"; exon_number "33"; gene_name "ENSCGRG00001012312.1"; oId "ENSCGRT00001014731.1"; nearest_ref "ENSCGRT00001014731.1"; class_code "="; tss_id "TSS34747"; p_id "P23493";
LT883695v1	Cufflinks	exon	10911771	10911888	.	-	.	gene_id "XLOC_026715"; transcript_id "TCONS_00046838"; exon_number "34"; gene_name "ENSCGRG00001012312.1"; oId "ENSCGRT00001014740.1"; nearest_ref "ENSCGRT00001014740.1"; class_code "="; tss_id "TSS34747"; p_id "P23494";
LT883695v1	Cufflinks	exon	10911771	10911904	.	-	.	gene_id "XLOC_026715"; transcript_id "TCONS_00046837"; exon_number "34"; gene_name "ENSCGRG00001012312.1"; oId "ENSCGRT00001014731.1"; nearest_ref "ENSCGRT00001014731.1"; class_code "="; tss_id "TSS34747"; p_id "P23493";
LT883695v1	Cufflinks	exon	10916073	10916234	.	-	.	gene_id "XLOC_026715"; transcript_id "TCONS_00046837"; exon_number "35"; gene_name "ENSCGRG00001012312.1"; oId "ENSCGRT00001014731.1"; nearest_ref "ENSCGRT00001014731.1"; class_code "="; tss_id "TSS34747"; p_id "P23493";
LT883695v1	Cufflinks	exon	10916252	10916281	.	-	.	gene_id "XLOC_026715"; transcript_id "TCONS_00046838"; exon_number "35"; gene_name "ENSCGRG00001012312.1"; oId "ENSCGRT00001014740.1"; nearest_ref "ENSCGRT00001014740.1"; class_code "="; tss_id "TSS34747"; p_id "P23494";
LT883695v1	Cufflinks	exon	10929315	10929416	.	-	.	gene_id "XLOC_026715"; transcript_id "TCONS_00046837"; exon_number "36"; gene_name "ENSCGRG00001012312.1"; oId "ENSCGRT00001014731.1"; nearest_ref "ENSCGRT00001014731.1"; class_code "="; tss_id "TSS34747"; p_id "P23493";
LT883695v1	Cufflinks	exon	10934102	10934240	.	-	.	gene_id "XLOC_026715"; transcript_id "TCONS_00046838"; exon_number "36"; gene_name "ENSCGRG00001012312.1"; oId "ENSCGRT00001014740.1"; nearest_ref "ENSCGRT00001014740.1"; class_code "="; tss_id "TSS34747"; p_id "P23494";
LT883695v1	Cufflinks	exon	10934136	10934240	.	-	.	gene_id "XLOC_026715"; transcript_id "TCONS_00046837"; exon_number "37"; gene_name "ENSCGRG00001012312.1"; oId "ENSCGRT00001014731.1"; nearest_ref "ENSCGRT00001014731.1"; class_code "="; tss_id "TSS34747"; p_id "P23493";
LT883695v1	Cufflinks	exon	10940702	10940824	.	-	.	gene_id "XLOC_026715"; transcript_id "TCONS_00046838"; exon_number "37"; gene_name "ENSCGRG00001012312.1"; oId "ENSCGRT00001014740.1"; nearest_ref "ENSCGRT00001014740.1"; class_code "="; tss_id "TSS34747"; p_id "P23494";
LT883695v1	Cufflinks	exon	10940702	10940824	.	-	.	gene_id "XLOC_026715"; transcript_id "TCONS_00046837"; exon_number "38"; gene_name "ENSCGRG00001012312.1"; oId "ENSCGRT00001014731.1"; nearest_ref "ENSCGRT00001014731.1"; class_code "="; tss_id "TSS34747"; p_id "P23493";
LT883695v1	Cufflinks	exon	10942713	10942784	.	-	.	gene_id "XLOC_026715"; transcript_id "TCONS_00046838"; exon_number "38"; gene_name "ENSCGRG00001012312.1"; oId "ENSCGRT00001014740.1"; nearest_ref "ENSCGRT00001014740.1"; class_code "="; tss_id "TSS34747"; p_id "P23494";
LT883695v1	Cufflinks	exon	10942713	10942784	.	-	.	gene_id "XLOC_026715"; transcript_id "TCONS_00046837"; exon_number "39"; gene_name "ENSCGRG00001012312.1"; oId "ENSCGRT00001014731.1"; nearest_ref "ENSCGRT00001014731.1"; class_code "="; tss_id "TSS34747"; p_id "P23493";
LT883695v1	Cufflinks	exon	10982336	10982663	.	+	.	gene_id "XLOC_026546"; transcript_id "TCONS_00046531"; exon_number "1"; gene_name "ENSCGRG00001001547.1"; oId "ENSCGRT00001001957.1"; nearest_ref "ENSCGRT00001001957.1"; class_code "="; tss_id "TSS34527";
LT883695v1	Cufflinks	exon	10990775	10990785	.	+	.	gene_id "XLOC_026547"; transcript_id "TCONS_00046532"; exon_number "1"; gene_name "ENSCGRG00001018645.1"; oId "CUFF.21536.1"; nearest_ref "ENSCGRT00001023386.1"; class_code "o"; tss_id "TSS34528";
LT883695v1	Cufflinks	exon	11014111	11014314	.	-	.	gene_id "XLOC_026715"; transcript_id "TCONS_00046838"; exon_number "39"; gene_name "ENSCGRG00001012312.1"; oId "ENSCGRT00001014740.1"; nearest_ref "ENSCGRT00001014740.1"; class_code "="; tss_id "TSS34747"; p_id "P23494";
LT883695v1	Cufflinks	exon	11014111	11014314	.	-	.	gene_id "XLOC_026715"; transcript_id "TCONS_00046837"; exon_number "40"; gene_name "ENSCGRG00001012312.1"; oId "ENSCGRT00001014731.1"; nearest_ref "ENSCGRT00001014731.1"; class_code "="; tss_id "TSS34747"; p_id "P23493";
LT883695v1	Cufflinks	exon	11075405	11075415	.	-	.	gene_id "XLOC_026716"; transcript_id "TCONS_00046839"; exon_number "1"; gene_name "ENSCGRG00001017355.1"; oId "CUFF.21538.1"; nearest_ref "ENSCGRT00001021515.1"; class_code "o"; tss_id "TSS34748";
LT883695v1	Cufflinks	exon	11092592	11092956	.	+	.	gene_id "XLOC_026547"; transcript_id "TCONS_00046533"; exon_number "1"; gene_name "ENSCGRG00001018645.1"; oId "CUFF.21536.3"; nearest_ref "ENSCGRT00001023386.1"; class_code "j"; tss_id "TSS34529";
LT883695v1	Cufflinks	exon	11092592	11092956	.	+	.	gene_id "XLOC_026547"; transcript_id "TCONS_00046534"; exon_number "1"; gene_name "ENSCGRG00001018645.1"; oId "ENSCGRT00001023386.1"; nearest_ref "ENSCGRT00001023386.1"; class_code "="; tss_id "TSS34529"; p_id "P23333";
LT883695v1	Cufflinks	exon	11092592	11092960	.	+	.	gene_id "XLOC_026547"; transcript_id "TCONS_00046535"; exon_number "1"; gene_name "ENSCGRG00001018645.1"; oId "CUFF.21536.2"; nearest_ref "ENSCGRT00001023404.1"; class_code "="; tss_id "TSS34529"; p_id "P23332";
LT883695v1	Cufflinks	exon	11092836	11092960	.	+	.	gene_id "XLOC_026547"; transcript_id "TCONS_00046536"; exon_number "1"; gene_name "ENSCGRG00001018645.1"; oId "ENSCGRT00001023404.1"; nearest_ref "ENSCGRT00001023404.1"; class_code "="; tss_id "TSS34530"; p_id "P23332";
LT883695v1	Cufflinks	exon	11093221	11093597	.	+	.	gene_id "XLOC_026547"; transcript_id "TCONS_00046533"; exon_number "2"; gene_name "ENSCGRG00001018645.1"; oId "CUFF.21536.3"; nearest_ref "ENSCGRT00001023386.1"; class_code "j"; tss_id "TSS34529";
LT883695v1	Cufflinks	exon	11108286	11108316	.	+	.	gene_id "XLOC_026547"; transcript_id "TCONS_00046534"; exon_number "2"; gene_name "ENSCGRG00001018645.1"; oId "ENSCGRT00001023386.1"; nearest_ref "ENSCGRT00001023386.1"; class_code "="; tss_id "TSS34529"; p_id "P23333";
LT883695v1	Cufflinks	exon	11108890	11109013	.	+	.	gene_id "XLOC_026547"; transcript_id "TCONS_00046534"; exon_number "3"; gene_name "ENSCGRG00001018645.1"; oId "ENSCGRT00001023386.1"; nearest_ref "ENSCGRT00001023386.1"; class_code "="; tss_id "TSS34529"; p_id "P23333";
LT883695v1	Cufflinks	exon	11108890	11109013	.	+	.	gene_id "XLOC_026547"; transcript_id "TCONS_00046535"; exon_number "2"; gene_name "ENSCGRG00001018645.1"; oId "CUFF.21536.2"; nearest_ref "ENSCGRT00001023404.1"; class_code "="; tss_id "TSS34529"; p_id "P23332";
LT883695v1	Cufflinks	exon	11108890	11109013	.	+	.	gene_id "XLOC_026547"; transcript_id "TCONS_00046536"; exon_number "2"; gene_name "ENSCGRG00001018645.1"; oId "ENSCGRT00001023404.1"; nearest_ref "ENSCGRT00001023404.1"; class_code "="; tss_id "TSS34530"; p_id "P23332";
LT883695v1	Cufflinks	exon	11115413	11115559	.	+	.	gene_id "XLOC_026547"; transcript_id "TCONS_00046534"; exon_number "4"; gene_name "ENSCGRG00001018645.1"; oId "ENSCGRT00001023386.1"; nearest_ref "ENSCGRT00001023386.1"; class_code "="; tss_id "TSS34529"; p_id "P23333";
LT883695v1	Cufflinks	exon	11115413	11115559	.	+	.	gene_id "XLOC_026547"; transcript_id "TCONS_00046535"; exon_number "3"; gene_name "ENSCGRG00001018645.1"; oId "CUFF.21536.2"; nearest_ref "ENSCGRT00001023404.1"; class_code "="; tss_id "TSS34529"; p_id "P23332";
LT883695v1	Cufflinks	exon	11115413	11115559	.	+	.	gene_id "XLOC_026547"; transcript_id "TCONS_00046536"; exon_number "3"; gene_name "ENSCGRG00001018645.1"; oId "ENSCGRT00001023404.1"; nearest_ref "ENSCGRT00001023404.1"; class_code "="; tss_id "TSS34530"; p_id "P23332";
LT883695v1	Cufflinks	exon	11117018	11117197	.	+	.	gene_id "XLOC_026547"; transcript_id "TCONS_00046534"; exon_number "5"; gene_name "ENSCGRG00001018645.1"; oId "ENSCGRT00001023386.1"; nearest_ref "ENSCGRT00001023386.1"; class_code "="; tss_id "TSS34529"; p_id "P23333";
LT883695v1	Cufflinks	exon	11117018	11117197	.	+	.	gene_id "XLOC_026547"; transcript_id "TCONS_00046535"; exon_number "4"; gene_name "ENSCGRG00001018645.1"; oId "CUFF.21536.2"; nearest_ref "ENSCGRT00001023404.1"; class_code "="; tss_id "TSS34529"; p_id "P23332";
LT883695v1	Cufflinks	exon	11117018	11117197	.	+	.	gene_id "XLOC_026547"; transcript_id "TCONS_00046536"; exon_number "4"; gene_name "ENSCGRG00001018645.1"; oId "ENSCGRT00001023404.1"; nearest_ref "ENSCGRT00001023404.1"; class_code "="; tss_id "TSS34530"; p_id "P23332";
LT883695v1	Cufflinks	exon	11117580	11117835	.	+	.	gene_id "XLOC_026547"; transcript_id "TCONS_00046534"; exon_number "6"; gene_name "ENSCGRG00001018645.1"; oId "ENSCGRT00001023386.1"; nearest_ref "ENSCGRT00001023386.1"; class_code "="; tss_id "TSS34529"; p_id "P23333";
LT883695v1	Cufflinks	exon	11117580	11117835	.	+	.	gene_id "XLOC_026547"; transcript_id "TCONS_00046535"; exon_number "5"; gene_name "ENSCGRG00001018645.1"; oId "CUFF.21536.2"; nearest_ref "ENSCGRT00001023404.1"; class_code "="; tss_id "TSS34529"; p_id "P23332";
LT883695v1	Cufflinks	exon	11117580	11117835	.	+	.	gene_id "XLOC_026547"; transcript_id "TCONS_00046536"; exon_number "5"; gene_name "ENSCGRG00001018645.1"; oId "ENSCGRT00001023404.1"; nearest_ref "ENSCGRT00001023404.1"; class_code "="; tss_id "TSS34530"; p_id "P23332";
LT883695v1	Cufflinks	exon	11122498	11122566	.	+	.	gene_id "XLOC_026547"; transcript_id "TCONS_00046534"; exon_number "7"; gene_name "ENSCGRG00001018645.1"; oId "ENSCGRT00001023386.1"; nearest_ref "ENSCGRT00001023386.1"; class_code "="; tss_id "TSS34529"; p_id "P23333";
LT883695v1	Cufflinks	exon	11122498	11122566	.	+	.	gene_id "XLOC_026547"; transcript_id "TCONS_00046535"; exon_number "6"; gene_name "ENSCGRG00001018645.1"; oId "CUFF.21536.2"; nearest_ref "ENSCGRT00001023404.1"; class_code "="; tss_id "TSS34529"; p_id "P23332";
LT883695v1	Cufflinks	exon	11122498	11122566	.	+	.	gene_id "XLOC_026547"; transcript_id "TCONS_00046536"; exon_number "6"; gene_name "ENSCGRG00001018645.1"; oId "ENSCGRT00001023404.1"; nearest_ref "ENSCGRT00001023404.1"; class_code "="; tss_id "TSS34530"; p_id "P23332";
LT883695v1	Cufflinks	exon	11124495	11124646	.	+	.	gene_id "XLOC_026547"; transcript_id "TCONS_00046534"; exon_number "8"; gene_name "ENSCGRG00001018645.1"; oId "ENSCGRT00001023386.1"; nearest_ref "ENSCGRT00001023386.1"; class_code "="; tss_id "TSS34529"; p_id "P23333";
LT883695v1	Cufflinks	exon	11124495	11124646	.	+	.	gene_id "XLOC_026547"; transcript_id "TCONS_00046535"; exon_number "7"; gene_name "ENSCGRG00001018645.1"; oId "CUFF.21536.2"; nearest_ref "ENSCGRT00001023404.1"; class_code "="; tss_id "TSS34529"; p_id "P23332";
LT883695v1	Cufflinks	exon	11124495	11124646	.	+	.	gene_id "XLOC_026547"; transcript_id "TCONS_00046536"; exon_number "7"; gene_name "ENSCGRG00001018645.1"; oId "ENSCGRT00001023404.1"; nearest_ref "ENSCGRT00001023404.1"; class_code "="; tss_id "TSS34530"; p_id "P23332";
LT883695v1	Cufflinks	exon	11126747	11126877	.	+	.	gene_id "XLOC_026547"; transcript_id "TCONS_00046534"; exon_number "9"; gene_name "ENSCGRG00001018645.1"; oId "ENSCGRT00001023386.1"; nearest_ref "ENSCGRT00001023386.1"; class_code "="; tss_id "TSS34529"; p_id "P23333";
LT883695v1	Cufflinks	exon	11126747	11126877	.	+	.	gene_id "XLOC_026547"; transcript_id "TCONS_00046535"; exon_number "8"; gene_name "ENSCGRG00001018645.1"; oId "CUFF.21536.2"; nearest_ref "ENSCGRT00001023404.1"; class_code "="; tss_id "TSS34529"; p_id "P23332";
LT883695v1	Cufflinks	exon	11126747	11126877	.	+	.	gene_id "XLOC_026547"; transcript_id "TCONS_00046536"; exon_number "8"; gene_name "ENSCGRG00001018645.1"; oId "ENSCGRT00001023404.1"; nearest_ref "ENSCGRT00001023404.1"; class_code "="; tss_id "TSS34530"; p_id "P23332";
LT883695v1	Cufflinks	exon	11128362	11128596	.	+	.	gene_id "XLOC_026547"; transcript_id "TCONS_00046534"; exon_number "10"; gene_name "ENSCGRG00001018645.1"; oId "ENSCGRT00001023386.1"; nearest_ref "ENSCGRT00001023386.1"; class_code "="; tss_id "TSS34529"; p_id "P23333";
LT883695v1	Cufflinks	exon	11128362	11128596	.	+	.	gene_id "XLOC_026547"; transcript_id "TCONS_00046535"; exon_number "9"; gene_name "ENSCGRG00001018645.1"; oId "CUFF.21536.2"; nearest_ref "ENSCGRT00001023404.1"; class_code "="; tss_id "TSS34529"; p_id "P23332";
LT883695v1	Cufflinks	exon	11128362	11128596	.	+	.	gene_id "XLOC_026547"; transcript_id "TCONS_00046536"; exon_number "9"; gene_name "ENSCGRG00001018645.1"; oId "ENSCGRT00001023404.1"; nearest_ref "ENSCGRT00001023404.1"; class_code "="; tss_id "TSS34530"; p_id "P23332";
LT883695v1	Cufflinks	exon	11129204	11129303	.	+	.	gene_id "XLOC_026547"; transcript_id "TCONS_00046534"; exon_number "11"; gene_name "ENSCGRG00001018645.1"; oId "ENSCGRT00001023386.1"; nearest_ref "ENSCGRT00001023386.1"; class_code "="; tss_id "TSS34529"; p_id "P23333";
LT883695v1	Cufflinks	exon	11129204	11129303	.	+	.	gene_id "XLOC_026547"; transcript_id "TCONS_00046535"; exon_number "10"; gene_name "ENSCGRG00001018645.1"; oId "CUFF.21536.2"; nearest_ref "ENSCGRT00001023404.1"; class_code "="; tss_id "TSS34529"; p_id "P23332";
LT883695v1	Cufflinks	exon	11129204	11129303	.	+	.	gene_id "XLOC_026547"; transcript_id "TCONS_00046536"; exon_number "10"; gene_name "ENSCGRG00001018645.1"; oId "ENSCGRT00001023404.1"; nearest_ref "ENSCGRT00001023404.1"; class_code "="; tss_id "TSS34530"; p_id "P23332";
LT883695v1	Cufflinks	exon	11130573	11130712	.	+	.	gene_id "XLOC_026547"; transcript_id "TCONS_00046534"; exon_number "12"; gene_name "ENSCGRG00001018645.1"; oId "ENSCGRT00001023386.1"; nearest_ref "ENSCGRT00001023386.1"; class_code "="; tss_id "TSS34529"; p_id "P23333";
LT883695v1	Cufflinks	exon	11130573	11130712	.	+	.	gene_id "XLOC_026547"; transcript_id "TCONS_00046535"; exon_number "11"; gene_name "ENSCGRG00001018645.1"; oId "CUFF.21536.2"; nearest_ref "ENSCGRT00001023404.1"; class_code "="; tss_id "TSS34529"; p_id "P23332";
LT883695v1	Cufflinks	exon	11130573	11130712	.	+	.	gene_id "XLOC_026547"; transcript_id "TCONS_00046536"; exon_number "11"; gene_name "ENSCGRG00001018645.1"; oId "ENSCGRT00001023404.1"; nearest_ref "ENSCGRT00001023404.1"; class_code "="; tss_id "TSS34530"; p_id "P23332";
LT883695v1	Cufflinks	exon	11132226	11132334	.	+	.	gene_id "XLOC_026547"; transcript_id "TCONS_00046534"; exon_number "13"; gene_name "ENSCGRG00001018645.1"; oId "ENSCGRT00001023386.1"; nearest_ref "ENSCGRT00001023386.1"; class_code "="; tss_id "TSS34529"; p_id "P23333";
LT883695v1	Cufflinks	exon	11132226	11132334	.	+	.	gene_id "XLOC_026547"; transcript_id "TCONS_00046535"; exon_number "12"; gene_name "ENSCGRG00001018645.1"; oId "CUFF.21536.2"; nearest_ref "ENSCGRT00001023404.1"; class_code "="; tss_id "TSS34529"; p_id "P23332";
LT883695v1	Cufflinks	exon	11132226	11132334	.	+	.	gene_id "XLOC_026547"; transcript_id "TCONS_00046536"; exon_number "12"; gene_name "ENSCGRG00001018645.1"; oId "ENSCGRT00001023404.1"; nearest_ref "ENSCGRT00001023404.1"; class_code "="; tss_id "TSS34530"; p_id "P23332";
LT883695v1	Cufflinks	exon	11133568	11133751	.	+	.	gene_id "XLOC_026547"; transcript_id "TCONS_00046534"; exon_number "14"; gene_name "ENSCGRG00001018645.1"; oId "ENSCGRT00001023386.1"; nearest_ref "ENSCGRT00001023386.1"; class_code "="; tss_id "TSS34529"; p_id "P23333";
LT883695v1	Cufflinks	exon	11133568	11133751	.	+	.	gene_id "XLOC_026547"; transcript_id "TCONS_00046535"; exon_number "13"; gene_name "ENSCGRG00001018645.1"; oId "CUFF.21536.2"; nearest_ref "ENSCGRT00001023404.1"; class_code "="; tss_id "TSS34529"; p_id "P23332";
LT883695v1	Cufflinks	exon	11133568	11133751	.	+	.	gene_id "XLOC_026547"; transcript_id "TCONS_00046536"; exon_number "13"; gene_name "ENSCGRG00001018645.1"; oId "ENSCGRT00001023404.1"; nearest_ref "ENSCGRT00001023404.1"; class_code "="; tss_id "TSS34530"; p_id "P23332";
LT883695v1	Cufflinks	exon	11136120	11136231	.	+	.	gene_id "XLOC_026547"; transcript_id "TCONS_00046534"; exon_number "15"; gene_name "ENSCGRG00001018645.1"; oId "ENSCGRT00001023386.1"; nearest_ref "ENSCGRT00001023386.1"; class_code "="; tss_id "TSS34529"; p_id "P23333";
LT883695v1	Cufflinks	exon	11136120	11136231	.	+	.	gene_id "XLOC_026547"; transcript_id "TCONS_00046535"; exon_number "14"; gene_name "ENSCGRG00001018645.1"; oId "CUFF.21536.2"; nearest_ref "ENSCGRT00001023404.1"; class_code "="; tss_id "TSS34529"; p_id "P23332";
LT883695v1	Cufflinks	exon	11136120	11136231	.	+	.	gene_id "XLOC_026547"; transcript_id "TCONS_00046536"; exon_number "14"; gene_name "ENSCGRG00001018645.1"; oId "ENSCGRT00001023404.1"; nearest_ref "ENSCGRT00001023404.1"; class_code "="; tss_id "TSS34530"; p_id "P23332";
LT883695v1	Cufflinks	exon	11136627	11136832	.	+	.	gene_id "XLOC_026547"; transcript_id "TCONS_00046534"; exon_number "16"; gene_name "ENSCGRG00001018645.1"; oId "ENSCGRT00001023386.1"; nearest_ref "ENSCGRT00001023386.1"; class_code "="; tss_id "TSS34529"; p_id "P23333";
LT883695v1	Cufflinks	exon	11136627	11136832	.	+	.	gene_id "XLOC_026547"; transcript_id "TCONS_00046535"; exon_number "15"; gene_name "ENSCGRG00001018645.1"; oId "CUFF.21536.2"; nearest_ref "ENSCGRT00001023404.1"; class_code "="; tss_id "TSS34529"; p_id "P23332";
LT883695v1	Cufflinks	exon	11136627	11136832	.	+	.	gene_id "XLOC_026547"; transcript_id "TCONS_00046536"; exon_number "15"; gene_name "ENSCGRG00001018645.1"; oId "ENSCGRT00001023404.1"; nearest_ref "ENSCGRT00001023404.1"; class_code "="; tss_id "TSS34530"; p_id "P23332";
LT883695v1	Cufflinks	exon	11139271	11139355	.	+	.	gene_id "XLOC_026547"; transcript_id "TCONS_00046534"; exon_number "17"; gene_name "ENSCGRG00001018645.1"; oId "ENSCGRT00001023386.1"; nearest_ref "ENSCGRT00001023386.1"; class_code "="; tss_id "TSS34529"; p_id "P23333";
LT883695v1	Cufflinks	exon	11139271	11139355	.	+	.	gene_id "XLOC_026547"; transcript_id "TCONS_00046535"; exon_number "16"; gene_name "ENSCGRG00001018645.1"; oId "CUFF.21536.2"; nearest_ref "ENSCGRT00001023404.1"; class_code "="; tss_id "TSS34529"; p_id "P23332";
LT883695v1	Cufflinks	exon	11139271	11139355	.	+	.	gene_id "XLOC_026547"; transcript_id "TCONS_00046536"; exon_number "16"; gene_name "ENSCGRG00001018645.1"; oId "ENSCGRT00001023404.1"; nearest_ref "ENSCGRT00001023404.1"; class_code "="; tss_id "TSS34530"; p_id "P23332";
LT883695v1	Cufflinks	exon	11139591	11139762	.	+	.	gene_id "XLOC_026547"; transcript_id "TCONS_00046534"; exon_number "18"; gene_name "ENSCGRG00001018645.1"; oId "ENSCGRT00001023386.1"; nearest_ref "ENSCGRT00001023386.1"; class_code "="; tss_id "TSS34529"; p_id "P23333";
LT883695v1	Cufflinks	exon	11139591	11139762	.	+	.	gene_id "XLOC_026547"; transcript_id "TCONS_00046535"; exon_number "17"; gene_name "ENSCGRG00001018645.1"; oId "CUFF.21536.2"; nearest_ref "ENSCGRT00001023404.1"; class_code "="; tss_id "TSS34529"; p_id "P23332";
LT883695v1	Cufflinks	exon	11139591	11139762	.	+	.	gene_id "XLOC_026547"; transcript_id "TCONS_00046536"; exon_number "17"; gene_name "ENSCGRG00001018645.1"; oId "ENSCGRT00001023404.1"; nearest_ref "ENSCGRT00001023404.1"; class_code "="; tss_id "TSS34530"; p_id "P23332";
LT883695v1	Cufflinks	exon	11141441	11141592	.	+	.	gene_id "XLOC_026547"; transcript_id "TCONS_00046534"; exon_number "19"; gene_name "ENSCGRG00001018645.1"; oId "ENSCGRT00001023386.1"; nearest_ref "ENSCGRT00001023386.1"; class_code "="; tss_id "TSS34529"; p_id "P23333";
LT883695v1	Cufflinks	exon	11141441	11141592	.	+	.	gene_id "XLOC_026547"; transcript_id "TCONS_00046535"; exon_number "18"; gene_name "ENSCGRG00001018645.1"; oId "CUFF.21536.2"; nearest_ref "ENSCGRT00001023404.1"; class_code "="; tss_id "TSS34529"; p_id "P23332";
LT883695v1	Cufflinks	exon	11141441	11141592	.	+	.	gene_id "XLOC_026547"; transcript_id "TCONS_00046536"; exon_number "18"; gene_name "ENSCGRG00001018645.1"; oId "ENSCGRT00001023404.1"; nearest_ref "ENSCGRT00001023404.1"; class_code "="; tss_id "TSS34530"; p_id "P23332";
LT883695v1	Cufflinks	exon	11143436	11143564	.	+	.	gene_id "XLOC_026547"; transcript_id "TCONS_00046534"; exon_number "20"; gene_name "ENSCGRG00001018645.1"; oId "ENSCGRT00001023386.1"; nearest_ref "ENSCGRT00001023386.1"; class_code "="; tss_id "TSS34529"; p_id "P23333";
LT883695v1	Cufflinks	exon	11143436	11143564	.	+	.	gene_id "XLOC_026547"; transcript_id "TCONS_00046535"; exon_number "19"; gene_name "ENSCGRG00001018645.1"; oId "CUFF.21536.2"; nearest_ref "ENSCGRT00001023404.1"; class_code "="; tss_id "TSS34529"; p_id "P23332";
LT883695v1	Cufflinks	exon	11143436	11143564	.	+	.	gene_id "XLOC_026547"; transcript_id "TCONS_00046536"; exon_number "19"; gene_name "ENSCGRG00001018645.1"; oId "ENSCGRT00001023404.1"; nearest_ref "ENSCGRT00001023404.1"; class_code "="; tss_id "TSS34530"; p_id "P23332";
LT883695v1	Cufflinks	exon	11144610	11144768	.	+	.	gene_id "XLOC_026547"; transcript_id "TCONS_00046534"; exon_number "21"; gene_name "ENSCGRG00001018645.1"; oId "ENSCGRT00001023386.1"; nearest_ref "ENSCGRT00001023386.1"; class_code "="; tss_id "TSS34529"; p_id "P23333";
LT883695v1	Cufflinks	exon	11144610	11144768	.	+	.	gene_id "XLOC_026547"; transcript_id "TCONS_00046535"; exon_number "20"; gene_name "ENSCGRG00001018645.1"; oId "CUFF.21536.2"; nearest_ref "ENSCGRT00001023404.1"; class_code "="; tss_id "TSS34529"; p_id "P23332";
LT883695v1	Cufflinks	exon	11144610	11144768	.	+	.	gene_id "XLOC_026547"; transcript_id "TCONS_00046536"; exon_number "20"; gene_name "ENSCGRG00001018645.1"; oId "ENSCGRT00001023404.1"; nearest_ref "ENSCGRT00001023404.1"; class_code "="; tss_id "TSS34530"; p_id "P23332";
LT883695v1	Cufflinks	exon	11145701	11145848	.	+	.	gene_id "XLOC_026547"; transcript_id "TCONS_00046534"; exon_number "22"; gene_name "ENSCGRG00001018645.1"; oId "ENSCGRT00001023386.1"; nearest_ref "ENSCGRT00001023386.1"; class_code "="; tss_id "TSS34529"; p_id "P23333";
LT883695v1	Cufflinks	exon	11145701	11145848	.	+	.	gene_id "XLOC_026547"; transcript_id "TCONS_00046535"; exon_number "21"; gene_name "ENSCGRG00001018645.1"; oId "CUFF.21536.2"; nearest_ref "ENSCGRT00001023404.1"; class_code "="; tss_id "TSS34529"; p_id "P23332";
LT883695v1	Cufflinks	exon	11145701	11145848	.	+	.	gene_id "XLOC_026547"; transcript_id "TCONS_00046536"; exon_number "21"; gene_name "ENSCGRG00001018645.1"; oId "ENSCGRT00001023404.1"; nearest_ref "ENSCGRT00001023404.1"; class_code "="; tss_id "TSS34530"; p_id "P23332";
LT883695v1	Cufflinks	exon	11147108	11147207	.	+	.	gene_id "XLOC_026547"; transcript_id "TCONS_00046534"; exon_number "23"; gene_name "ENSCGRG00001018645.1"; oId "ENSCGRT00001023386.1"; nearest_ref "ENSCGRT00001023386.1"; class_code "="; tss_id "TSS34529"; p_id "P23333";
LT883695v1	Cufflinks	exon	11147108	11147207	.	+	.	gene_id "XLOC_026547"; transcript_id "TCONS_00046535"; exon_number "22"; gene_name "ENSCGRG00001018645.1"; oId "CUFF.21536.2"; nearest_ref "ENSCGRT00001023404.1"; class_code "="; tss_id "TSS34529"; p_id "P23332";
LT883695v1	Cufflinks	exon	11147108	11147207	.	+	.	gene_id "XLOC_026547"; transcript_id "TCONS_00046536"; exon_number "22"; gene_name "ENSCGRG00001018645.1"; oId "ENSCGRT00001023404.1"; nearest_ref "ENSCGRT00001023404.1"; class_code "="; tss_id "TSS34530"; p_id "P23332";
LT883695v1	Cufflinks	exon	11147358	11147398	.	+	.	gene_id "XLOC_026547"; transcript_id "TCONS_00046534"; exon_number "24"; gene_name "ENSCGRG00001018645.1"; oId "ENSCGRT00001023386.1"; nearest_ref "ENSCGRT00001023386.1"; class_code "="; tss_id "TSS34529"; p_id "P23333";
LT883695v1	Cufflinks	exon	11147358	11147398	.	+	.	gene_id "XLOC_026547"; transcript_id "TCONS_00046535"; exon_number "23"; gene_name "ENSCGRG00001018645.1"; oId "CUFF.21536.2"; nearest_ref "ENSCGRT00001023404.1"; class_code "="; tss_id "TSS34529"; p_id "P23332";
LT883695v1	Cufflinks	exon	11147358	11147398	.	+	.	gene_id "XLOC_026547"; transcript_id "TCONS_00046536"; exon_number "23"; gene_name "ENSCGRG00001018645.1"; oId "ENSCGRT00001023404.1"; nearest_ref "ENSCGRT00001023404.1"; class_code "="; tss_id "TSS34530"; p_id "P23332";
LT883695v1	Cufflinks	exon	11147496	11147665	.	+	.	gene_id "XLOC_026547"; transcript_id "TCONS_00046534"; exon_number "25"; gene_name "ENSCGRG00001018645.1"; oId "ENSCGRT00001023386.1"; nearest_ref "ENSCGRT00001023386.1"; class_code "="; tss_id "TSS34529"; p_id "P23333";
LT883695v1	Cufflinks	exon	11147496	11147665	.	+	.	gene_id "XLOC_026547"; transcript_id "TCONS_00046535"; exon_number "24"; gene_name "ENSCGRG00001018645.1"; oId "CUFF.21536.2"; nearest_ref "ENSCGRT00001023404.1"; class_code "="; tss_id "TSS34529"; p_id "P23332";
LT883695v1	Cufflinks	exon	11147496	11147665	.	+	.	gene_id "XLOC_026547"; transcript_id "TCONS_00046536"; exon_number "24"; gene_name "ENSCGRG00001018645.1"; oId "ENSCGRT00001023404.1"; nearest_ref "ENSCGRT00001023404.1"; class_code "="; tss_id "TSS34530"; p_id "P23332";
LT883695v1	Cufflinks	exon	11149327	11149478	.	+	.	gene_id "XLOC_026547"; transcript_id "TCONS_00046534"; exon_number "26"; gene_name "ENSCGRG00001018645.1"; oId "ENSCGRT00001023386.1"; nearest_ref "ENSCGRT00001023386.1"; class_code "="; tss_id "TSS34529"; p_id "P23333";
LT883695v1	Cufflinks	exon	11149327	11149478	.	+	.	gene_id "XLOC_026547"; transcript_id "TCONS_00046535"; exon_number "25"; gene_name "ENSCGRG00001018645.1"; oId "CUFF.21536.2"; nearest_ref "ENSCGRT00001023404.1"; class_code "="; tss_id "TSS34529"; p_id "P23332";
LT883695v1	Cufflinks	exon	11149327	11149478	.	+	.	gene_id "XLOC_026547"; transcript_id "TCONS_00046536"; exon_number "25"; gene_name "ENSCGRG00001018645.1"; oId "ENSCGRT00001023404.1"; nearest_ref "ENSCGRT00001023404.1"; class_code "="; tss_id "TSS34530"; p_id "P23332";
LT883695v1	Cufflinks	exon	11150267	11150439	.	+	.	gene_id "XLOC_026547"; transcript_id "TCONS_00046534"; exon_number "27"; gene_name "ENSCGRG00001018645.1"; oId "ENSCGRT00001023386.1"; nearest_ref "ENSCGRT00001023386.1"; class_code "="; tss_id "TSS34529"; p_id "P23333";
LT883695v1	Cufflinks	exon	11150267	11150439	.	+	.	gene_id "XLOC_026547"; transcript_id "TCONS_00046535"; exon_number "26"; gene_name "ENSCGRG00001018645.1"; oId "CUFF.21536.2"; nearest_ref "ENSCGRT00001023404.1"; class_code "="; tss_id "TSS34529"; p_id "P23332";
LT883695v1	Cufflinks	exon	11150267	11150439	.	+	.	gene_id "XLOC_026547"; transcript_id "TCONS_00046536"; exon_number "26"; gene_name "ENSCGRG00001018645.1"; oId "ENSCGRT00001023404.1"; nearest_ref "ENSCGRT00001023404.1"; class_code "="; tss_id "TSS34530"; p_id "P23332";
LT883695v1	Cufflinks	exon	11151238	11151398	.	+	.	gene_id "XLOC_026547"; transcript_id "TCONS_00046534"; exon_number "28"; gene_name "ENSCGRG00001018645.1"; oId "ENSCGRT00001023386.1"; nearest_ref "ENSCGRT00001023386.1"; class_code "="; tss_id "TSS34529"; p_id "P23333";
LT883695v1	Cufflinks	exon	11151238	11151398	.	+	.	gene_id "XLOC_026547"; transcript_id "TCONS_00046535"; exon_number "27"; gene_name "ENSCGRG00001018645.1"; oId "CUFF.21536.2"; nearest_ref "ENSCGRT00001023404.1"; class_code "="; tss_id "TSS34529"; p_id "P23332";
LT883695v1	Cufflinks	exon	11151238	11151398	.	+	.	gene_id "XLOC_026547"; transcript_id "TCONS_00046536"; exon_number "27"; gene_name "ENSCGRG00001018645.1"; oId "ENSCGRT00001023404.1"; nearest_ref "ENSCGRT00001023404.1"; class_code "="; tss_id "TSS34530"; p_id "P23332";
LT883695v1	Cufflinks	exon	11151855	11151985	.	+	.	gene_id "XLOC_026547"; transcript_id "TCONS_00046534"; exon_number "29"; gene_name "ENSCGRG00001018645.1"; oId "ENSCGRT00001023386.1"; nearest_ref "ENSCGRT00001023386.1"; class_code "="; tss_id "TSS34529"; p_id "P23333";
LT883695v1	Cufflinks	exon	11151855	11151985	.	+	.	gene_id "XLOC_026547"; transcript_id "TCONS_00046535"; exon_number "28"; gene_name "ENSCGRG00001018645.1"; oId "CUFF.21536.2"; nearest_ref "ENSCGRT00001023404.1"; class_code "="; tss_id "TSS34529"; p_id "P23332";
LT883695v1	Cufflinks	exon	11151855	11151985	.	+	.	gene_id "XLOC_026547"; transcript_id "TCONS_00046536"; exon_number "28"; gene_name "ENSCGRG00001018645.1"; oId "ENSCGRT00001023404.1"; nearest_ref "ENSCGRT00001023404.1"; class_code "="; tss_id "TSS34530"; p_id "P23332";
LT883695v1	Cufflinks	exon	11152116	11152245	.	+	.	gene_id "XLOC_026547"; transcript_id "TCONS_00046534"; exon_number "30"; gene_name "ENSCGRG00001018645.1"; oId "ENSCGRT00001023386.1"; nearest_ref "ENSCGRT00001023386.1"; class_code "="; tss_id "TSS34529"; p_id "P23333";
LT883695v1	Cufflinks	exon	11152116	11152245	.	+	.	gene_id "XLOC_026547"; transcript_id "TCONS_00046535"; exon_number "29"; gene_name "ENSCGRG00001018645.1"; oId "CUFF.21536.2"; nearest_ref "ENSCGRT00001023404.1"; class_code "="; tss_id "TSS34529"; p_id "P23332";
LT883695v1	Cufflinks	exon	11152116	11152245	.	+	.	gene_id "XLOC_026547"; transcript_id "TCONS_00046536"; exon_number "29"; gene_name "ENSCGRG00001018645.1"; oId "ENSCGRT00001023404.1"; nearest_ref "ENSCGRT00001023404.1"; class_code "="; tss_id "TSS34530"; p_id "P23332";
LT883695v1	Cufflinks	exon	11152805	11152940	.	+	.	gene_id "XLOC_026547"; transcript_id "TCONS_00046534"; exon_number "31"; gene_name "ENSCGRG00001018645.1"; oId "ENSCGRT00001023386.1"; nearest_ref "ENSCGRT00001023386.1"; class_code "="; tss_id "TSS34529"; p_id "P23333";
LT883695v1	Cufflinks	exon	11152805	11152940	.	+	.	gene_id "XLOC_026547"; transcript_id "TCONS_00046535"; exon_number "30"; gene_name "ENSCGRG00001018645.1"; oId "CUFF.21536.2"; nearest_ref "ENSCGRT00001023404.1"; class_code "="; tss_id "TSS34529"; p_id "P23332";
LT883695v1	Cufflinks	exon	11152805	11152940	.	+	.	gene_id "XLOC_026547"; transcript_id "TCONS_00046536"; exon_number "30"; gene_name "ENSCGRG00001018645.1"; oId "ENSCGRT00001023404.1"; nearest_ref "ENSCGRT00001023404.1"; class_code "="; tss_id "TSS34530"; p_id "P23332";
LT883695v1	Cufflinks	exon	11154157	11154295	.	+	.	gene_id "XLOC_026547"; transcript_id "TCONS_00046534"; exon_number "32"; gene_name "ENSCGRG00001018645.1"; oId "ENSCGRT00001023386.1"; nearest_ref "ENSCGRT00001023386.1"; class_code "="; tss_id "TSS34529"; p_id "P23333";
LT883695v1	Cufflinks	exon	11154157	11154295	.	+	.	gene_id "XLOC_026547"; transcript_id "TCONS_00046535"; exon_number "31"; gene_name "ENSCGRG00001018645.1"; oId "CUFF.21536.2"; nearest_ref "ENSCGRT00001023404.1"; class_code "="; tss_id "TSS34529"; p_id "P23332";
LT883695v1	Cufflinks	exon	11154157	11154295	.	+	.	gene_id "XLOC_026547"; transcript_id "TCONS_00046536"; exon_number "31"; gene_name "ENSCGRG00001018645.1"; oId "ENSCGRT00001023404.1"; nearest_ref "ENSCGRT00001023404.1"; class_code "="; tss_id "TSS34530"; p_id "P23332";
LT883695v1	Cufflinks	exon	11154398	11154452	.	+	.	gene_id "XLOC_026547"; transcript_id "TCONS_00046534"; exon_number "33"; gene_name "ENSCGRG00001018645.1"; oId "ENSCGRT00001023386.1"; nearest_ref "ENSCGRT00001023386.1"; class_code "="; tss_id "TSS34529"; p_id "P23333";
LT883695v1	Cufflinks	exon	11154398	11154452	.	+	.	gene_id "XLOC_026547"; transcript_id "TCONS_00046535"; exon_number "32"; gene_name "ENSCGRG00001018645.1"; oId "CUFF.21536.2"; nearest_ref "ENSCGRT00001023404.1"; class_code "="; tss_id "TSS34529"; p_id "P23332";
LT883695v1	Cufflinks	exon	11154398	11154452	.	+	.	gene_id "XLOC_026547"; transcript_id "TCONS_00046536"; exon_number "32"; gene_name "ENSCGRG00001018645.1"; oId "ENSCGRT00001023404.1"; nearest_ref "ENSCGRT00001023404.1"; class_code "="; tss_id "TSS34530"; p_id "P23332";
LT883695v1	Cufflinks	exon	11156794	11156908	.	+	.	gene_id "XLOC_026547"; transcript_id "TCONS_00046534"; exon_number "34"; gene_name "ENSCGRG00001018645.1"; oId "ENSCGRT00001023386.1"; nearest_ref "ENSCGRT00001023386.1"; class_code "="; tss_id "TSS34529"; p_id "P23333";
LT883695v1	Cufflinks	exon	11156794	11156908	.	+	.	gene_id "XLOC_026547"; transcript_id "TCONS_00046535"; exon_number "33"; gene_name "ENSCGRG00001018645.1"; oId "CUFF.21536.2"; nearest_ref "ENSCGRT00001023404.1"; class_code "="; tss_id "TSS34529"; p_id "P23332";
LT883695v1	Cufflinks	exon	11156794	11156908	.	+	.	gene_id "XLOC_026547"; transcript_id "TCONS_00046536"; exon_number "33"; gene_name "ENSCGRG00001018645.1"; oId "ENSCGRT00001023404.1"; nearest_ref "ENSCGRT00001023404.1"; class_code "="; tss_id "TSS34530"; p_id "P23332";
LT883695v1	Cufflinks	exon	11160089	11160219	.	+	.	gene_id "XLOC_026547"; transcript_id "TCONS_00046534"; exon_number "35"; gene_name "ENSCGRG00001018645.1"; oId "ENSCGRT00001023386.1"; nearest_ref "ENSCGRT00001023386.1"; class_code "="; tss_id "TSS34529"; p_id "P23333";
LT883695v1	Cufflinks	exon	11160089	11160219	.	+	.	gene_id "XLOC_026547"; transcript_id "TCONS_00046535"; exon_number "34"; gene_name "ENSCGRG00001018645.1"; oId "CUFF.21536.2"; nearest_ref "ENSCGRT00001023404.1"; class_code "="; tss_id "TSS34529"; p_id "P23332";
LT883695v1	Cufflinks	exon	11160089	11160219	.	+	.	gene_id "XLOC_026547"; transcript_id "TCONS_00046536"; exon_number "34"; gene_name "ENSCGRG00001018645.1"; oId "ENSCGRT00001023404.1"; nearest_ref "ENSCGRT00001023404.1"; class_code "="; tss_id "TSS34530"; p_id "P23332";
LT883695v1	Cufflinks	exon	11163030	11163198	.	+	.	gene_id "XLOC_026547"; transcript_id "TCONS_00046534"; exon_number "36"; gene_name "ENSCGRG00001018645.1"; oId "ENSCGRT00001023386.1"; nearest_ref "ENSCGRT00001023386.1"; class_code "="; tss_id "TSS34529"; p_id "P23333";
LT883695v1	Cufflinks	exon	11163030	11163198	.	+	.	gene_id "XLOC_026547"; transcript_id "TCONS_00046535"; exon_number "35"; gene_name "ENSCGRG00001018645.1"; oId "CUFF.21536.2"; nearest_ref "ENSCGRT00001023404.1"; class_code "="; tss_id "TSS34529"; p_id "P23332";
LT883695v1	Cufflinks	exon	11163030	11163198	.	+	.	gene_id "XLOC_026547"; transcript_id "TCONS_00046536"; exon_number "35"; gene_name "ENSCGRG00001018645.1"; oId "ENSCGRT00001023404.1"; nearest_ref "ENSCGRT00001023404.1"; class_code "="; tss_id "TSS34530"; p_id "P23332";
LT883695v1	Cufflinks	exon	11165000	11165138	.	+	.	gene_id "XLOC_026547"; transcript_id "TCONS_00046534"; exon_number "37"; gene_name "ENSCGRG00001018645.1"; oId "ENSCGRT00001023386.1"; nearest_ref "ENSCGRT00001023386.1"; class_code "="; tss_id "TSS34529"; p_id "P23333";
LT883695v1	Cufflinks	exon	11165000	11165138	.	+	.	gene_id "XLOC_026547"; transcript_id "TCONS_00046535"; exon_number "36"; gene_name "ENSCGRG00001018645.1"; oId "CUFF.21536.2"; nearest_ref "ENSCGRT00001023404.1"; class_code "="; tss_id "TSS34529"; p_id "P23332";
LT883695v1	Cufflinks	exon	11165000	11165138	.	+	.	gene_id "XLOC_026547"; transcript_id "TCONS_00046536"; exon_number "36"; gene_name "ENSCGRG00001018645.1"; oId "ENSCGRT00001023404.1"; nearest_ref "ENSCGRT00001023404.1"; class_code "="; tss_id "TSS34530"; p_id "P23332";
LT883695v1	Cufflinks	exon	11167102	11167219	.	+	.	gene_id "XLOC_026547"; transcript_id "TCONS_00046534"; exon_number "38"; gene_name "ENSCGRG00001018645.1"; oId "ENSCGRT00001023386.1"; nearest_ref "ENSCGRT00001023386.1"; class_code "="; tss_id "TSS34529"; p_id "P23333";
LT883695v1	Cufflinks	exon	11167102	11167219	.	+	.	gene_id "XLOC_026547"; transcript_id "TCONS_00046535"; exon_number "37"; gene_name "ENSCGRG00001018645.1"; oId "CUFF.21536.2"; nearest_ref "ENSCGRT00001023404.1"; class_code "="; tss_id "TSS34529"; p_id "P23332";
LT883695v1	Cufflinks	exon	11167102	11167219	.	+	.	gene_id "XLOC_026547"; transcript_id "TCONS_00046536"; exon_number "37"; gene_name "ENSCGRG00001018645.1"; oId "ENSCGRT00001023404.1"; nearest_ref "ENSCGRT00001023404.1"; class_code "="; tss_id "TSS34530"; p_id "P23332";
LT883695v1	Cufflinks	exon	11168158	11171662	.	+	.	gene_id "XLOC_026547"; transcript_id "TCONS_00046534"; exon_number "39"; gene_name "ENSCGRG00001018645.1"; oId "ENSCGRT00001023386.1"; nearest_ref "ENSCGRT00001023386.1"; class_code "="; tss_id "TSS34529"; p_id "P23333";
LT883695v1	Cufflinks	exon	11168158	11171673	.	+	.	gene_id "XLOC_026547"; transcript_id "TCONS_00046535"; exon_number "38"; gene_name "ENSCGRG00001018645.1"; oId "CUFF.21536.2"; nearest_ref "ENSCGRT00001023404.1"; class_code "="; tss_id "TSS34529"; p_id "P23332";
LT883695v1	Cufflinks	exon	11168158	11168334	.	+	.	gene_id "XLOC_026547"; transcript_id "TCONS_00046536"; exon_number "38"; gene_name "ENSCGRG00001018645.1"; oId "ENSCGRT00001023404.1"; nearest_ref "ENSCGRT00001023404.1"; class_code "="; tss_id "TSS34530"; p_id "P23332";
LT883695v1	Cufflinks	exon	11168568	11171673	.	+	.	gene_id "XLOC_026547"; transcript_id "TCONS_00046532"; exon_number "2"; gene_name "ENSCGRG00001018645.1"; oId "CUFF.21536.1"; nearest_ref "ENSCGRT00001023386.1"; class_code "o"; tss_id "TSS34528";
LT883695v1	Cufflinks	exon	11180113	11180261	.	+	.	gene_id "XLOC_026548"; transcript_id "TCONS_00046537"; exon_number "1"; gene_name "ENSCGRG00001005670.1"; oId "ENSCGRT00001006738.1"; nearest_ref "ENSCGRT00001006738.1"; class_code "="; tss_id "TSS34531"; p_id "P23336";
LT883695v1	Cufflinks	exon	11180113	11180261	.	+	.	gene_id "XLOC_026548"; transcript_id "TCONS_00046541"; exon_number "1"; gene_name "ENSCGRG00001005670.1"; oId "CUFF.21541.5"; nearest_ref "ENSCGRT00001006738.1"; class_code "j"; tss_id "TSS34531";
LT883695v1	Cufflinks	exon	11180113	11180261	.	+	.	gene_id "XLOC_026548"; transcript_id "TCONS_00046540"; exon_number "1"; gene_name "ENSCGRG00001005670.1"; oId "CUFF.21541.4"; nearest_ref "ENSCGRT00001006738.1"; class_code "j"; tss_id "TSS34531";
LT883695v1	Cufflinks	exon	11180113	11180261	.	+	.	gene_id "XLOC_026548"; transcript_id "TCONS_00046539"; exon_number "1"; gene_name "ENSCGRG00001005670.1"; oId "CUFF.21541.3"; nearest_ref "ENSCGRT00001006738.1"; class_code "="; tss_id "TSS34531"; p_id "P23336";
LT883695v1	Cufflinks	exon	11180113	11180261	.	+	.	gene_id "XLOC_026548"; transcript_id "TCONS_00046538"; exon_number "1"; gene_name "ENSCGRG00001005670.1"; oId "CUFF.21541.2"; nearest_ref "ENSCGRT00001006738.1"; class_code "j"; tss_id "TSS34531";
LT883695v1	Cufflinks	exon	11187638	11187732	.	+	.	gene_id "XLOC_026548"; transcript_id "TCONS_00046537"; exon_number "2"; gene_name "ENSCGRG00001005670.1"; oId "ENSCGRT00001006738.1"; nearest_ref "ENSCGRT00001006738.1"; class_code "="; tss_id "TSS34531"; p_id "P23336";
LT883695v1	Cufflinks	exon	11187638	11187732	.	+	.	gene_id "XLOC_026548"; transcript_id "TCONS_00046541"; exon_number "2"; gene_name "ENSCGRG00001005670.1"; oId "CUFF.21541.5"; nearest_ref "ENSCGRT00001006738.1"; class_code "j"; tss_id "TSS34531";
LT883695v1	Cufflinks	exon	11187638	11187732	.	+	.	gene_id "XLOC_026548"; transcript_id "TCONS_00046540"; exon_number "2"; gene_name "ENSCGRG00001005670.1"; oId "CUFF.21541.4"; nearest_ref "ENSCGRT00001006738.1"; class_code "j"; tss_id "TSS34531";
LT883695v1	Cufflinks	exon	11187638	11187732	.	+	.	gene_id "XLOC_026548"; transcript_id "TCONS_00046539"; exon_number "2"; gene_name "ENSCGRG00001005670.1"; oId "CUFF.21541.3"; nearest_ref "ENSCGRT00001006738.1"; class_code "="; tss_id "TSS34531"; p_id "P23336";
LT883695v1	Cufflinks	exon	11187638	11187732	.	+	.	gene_id "XLOC_026548"; transcript_id "TCONS_00046538"; exon_number "2"; gene_name "ENSCGRG00001005670.1"; oId "CUFF.21541.2"; nearest_ref "ENSCGRT00001006738.1"; class_code "j"; tss_id "TSS34531";
LT883695v1	Cufflinks	exon	11187648	11187732	.	+	.	gene_id "XLOC_026548"; transcript_id "TCONS_00046543"; exon_number "1"; gene_name "ENSCGRG00001005670.1"; oId "ENSCGRT00001006769.1"; contained_in "TCONS_00046540"; nearest_ref "ENSCGRT00001006769.1"; class_code "="; tss_id "TSS34532"; p_id "P23334";
LT883695v1	Cufflinks	exon	11187648	11187732	.	+	.	gene_id "XLOC_026548"; transcript_id "TCONS_00046542"; exon_number "1"; gene_name "ENSCGRG00001005670.1"; oId "ENSCGRT00001006766.1"; contained_in "TCONS_00046538"; nearest_ref "ENSCGRT00001006766.1"; class_code "="; tss_id "TSS34532"; p_id "P23335";
LT883695v1	Cufflinks	exon	11192370	11192512	.	+	.	gene_id "XLOC_026548"; transcript_id "TCONS_00046537"; exon_number "3"; gene_name "ENSCGRG00001005670.1"; oId "ENSCGRT00001006738.1"; nearest_ref "ENSCGRT00001006738.1"; class_code "="; tss_id "TSS34531"; p_id "P23336";
LT883695v1	Cufflinks	exon	11192370	11192512	.	+	.	gene_id "XLOC_026548"; transcript_id "TCONS_00046541"; exon_number "3"; gene_name "ENSCGRG00001005670.1"; oId "CUFF.21541.5"; nearest_ref "ENSCGRT00001006738.1"; class_code "j"; tss_id "TSS34531";
LT883695v1	Cufflinks	exon	11192370	11192512	.	+	.	gene_id "XLOC_026548"; transcript_id "TCONS_00046540"; exon_number "3"; gene_name "ENSCGRG00001005670.1"; oId "CUFF.21541.4"; nearest_ref "ENSCGRT00001006738.1"; class_code "j"; tss_id "TSS34531";
LT883695v1	Cufflinks	exon	11192370	11192512	.	+	.	gene_id "XLOC_026548"; transcript_id "TCONS_00046539"; exon_number "3"; gene_name "ENSCGRG00001005670.1"; oId "CUFF.21541.3"; nearest_ref "ENSCGRT00001006738.1"; class_code "="; tss_id "TSS34531"; p_id "P23336";
LT883695v1	Cufflinks	exon	11192370	11192512	.	+	.	gene_id "XLOC_026548"; transcript_id "TCONS_00046538"; exon_number "3"; gene_name "ENSCGRG00001005670.1"; oId "CUFF.21541.2"; nearest_ref "ENSCGRT00001006738.1"; class_code "j"; tss_id "TSS34531";
LT883695v1	Cufflinks	exon	11192370	11192512	.	+	.	gene_id "XLOC_026548"; transcript_id "TCONS_00046543"; exon_number "2"; gene_name "ENSCGRG00001005670.1"; oId "ENSCGRT00001006769.1"; contained_in "TCONS_00046540"; nearest_ref "ENSCGRT00001006769.1"; class_code "="; tss_id "TSS34532"; p_id "P23334";
LT883695v1	Cufflinks	exon	11192370	11192512	.	+	.	gene_id "XLOC_026548"; transcript_id "TCONS_00046542"; exon_number "2"; gene_name "ENSCGRG00001005670.1"; oId "ENSCGRT00001006766.1"; contained_in "TCONS_00046538"; nearest_ref "ENSCGRT00001006766.1"; class_code "="; tss_id "TSS34532"; p_id "P23335";
LT883695v1	Cufflinks	exon	11194509	11194610	.	+	.	gene_id "XLOC_026548"; transcript_id "TCONS_00046537"; exon_number "4"; gene_name "ENSCGRG00001005670.1"; oId "ENSCGRT00001006738.1"; nearest_ref "ENSCGRT00001006738.1"; class_code "="; tss_id "TSS34531"; p_id "P23336";
LT883695v1	Cufflinks	exon	11194509	11194610	.	+	.	gene_id "XLOC_026548"; transcript_id "TCONS_00046541"; exon_number "4"; gene_name "ENSCGRG00001005670.1"; oId "CUFF.21541.5"; nearest_ref "ENSCGRT00001006738.1"; class_code "j"; tss_id "TSS34531";
LT883695v1	Cufflinks	exon	11194509	11194610	.	+	.	gene_id "XLOC_026548"; transcript_id "TCONS_00046540"; exon_number "4"; gene_name "ENSCGRG00001005670.1"; oId "CUFF.21541.4"; nearest_ref "ENSCGRT00001006738.1"; class_code "j"; tss_id "TSS34531";
LT883695v1	Cufflinks	exon	11194509	11194610	.	+	.	gene_id "XLOC_026548"; transcript_id "TCONS_00046539"; exon_number "4"; gene_name "ENSCGRG00001005670.1"; oId "CUFF.21541.3"; nearest_ref "ENSCGRT00001006738.1"; class_code "="; tss_id "TSS34531"; p_id "P23336";
LT883695v1	Cufflinks	exon	11194509	11194610	.	+	.	gene_id "XLOC_026548"; transcript_id "TCONS_00046538"; exon_number "4"; gene_name "ENSCGRG00001005670.1"; oId "CUFF.21541.2"; nearest_ref "ENSCGRT00001006738.1"; class_code "j"; tss_id "TSS34531";
LT883695v1	Cufflinks	exon	11194509	11194610	.	+	.	gene_id "XLOC_026548"; transcript_id "TCONS_00046543"; exon_number "3"; gene_name "ENSCGRG00001005670.1"; oId "ENSCGRT00001006769.1"; contained_in "TCONS_00046540"; nearest_ref "ENSCGRT00001006769.1"; class_code "="; tss_id "TSS34532"; p_id "P23334";
LT883695v1	Cufflinks	exon	11194509	11194610	.	+	.	gene_id "XLOC_026548"; transcript_id "TCONS_00046542"; exon_number "3"; gene_name "ENSCGRG00001005670.1"; oId "ENSCGRT00001006766.1"; contained_in "TCONS_00046538"; nearest_ref "ENSCGRT00001006766.1"; class_code "="; tss_id "TSS34532"; p_id "P23335";
LT883695v1	Cufflinks	exon	11194707	11194852	.	+	.	gene_id "XLOC_026548"; transcript_id "TCONS_00046537"; exon_number "5"; gene_name "ENSCGRG00001005670.1"; oId "ENSCGRT00001006738.1"; nearest_ref "ENSCGRT00001006738.1"; class_code "="; tss_id "TSS34531"; p_id "P23336";
LT883695v1	Cufflinks	exon	11194707	11194852	.	+	.	gene_id "XLOC_026548"; transcript_id "TCONS_00046541"; exon_number "5"; gene_name "ENSCGRG00001005670.1"; oId "CUFF.21541.5"; nearest_ref "ENSCGRT00001006738.1"; class_code "j"; tss_id "TSS34531";
LT883695v1	Cufflinks	exon	11194707	11194852	.	+	.	gene_id "XLOC_026548"; transcript_id "TCONS_00046540"; exon_number "5"; gene_name "ENSCGRG00001005670.1"; oId "CUFF.21541.4"; nearest_ref "ENSCGRT00001006738.1"; class_code "j"; tss_id "TSS34531";
LT883695v1	Cufflinks	exon	11194707	11194852	.	+	.	gene_id "XLOC_026548"; transcript_id "TCONS_00046539"; exon_number "5"; gene_name "ENSCGRG00001005670.1"; oId "CUFF.21541.3"; nearest_ref "ENSCGRT00001006738.1"; class_code "="; tss_id "TSS34531"; p_id "P23336";
LT883695v1	Cufflinks	exon	11194707	11194852	.	+	.	gene_id "XLOC_026548"; transcript_id "TCONS_00046538"; exon_number "5"; gene_name "ENSCGRG00001005670.1"; oId "CUFF.21541.2"; nearest_ref "ENSCGRT00001006738.1"; class_code "j"; tss_id "TSS34531";
LT883695v1	Cufflinks	exon	11194707	11194852	.	+	.	gene_id "XLOC_026548"; transcript_id "TCONS_00046543"; exon_number "4"; gene_name "ENSCGRG00001005670.1"; oId "ENSCGRT00001006769.1"; contained_in "TCONS_00046540"; nearest_ref "ENSCGRT00001006769.1"; class_code "="; tss_id "TSS34532"; p_id "P23334";
LT883695v1	Cufflinks	exon	11194707	11194852	.	+	.	gene_id "XLOC_026548"; transcript_id "TCONS_00046542"; exon_number "4"; gene_name "ENSCGRG00001005670.1"; oId "ENSCGRT00001006766.1"; contained_in "TCONS_00046538"; nearest_ref "ENSCGRT00001006766.1"; class_code "="; tss_id "TSS34532"; p_id "P23335";
LT883695v1	Cufflinks	exon	11195142	11195232	.	+	.	gene_id "XLOC_026548"; transcript_id "TCONS_00046537"; exon_number "6"; gene_name "ENSCGRG00001005670.1"; oId "ENSCGRT00001006738.1"; nearest_ref "ENSCGRT00001006738.1"; class_code "="; tss_id "TSS34531"; p_id "P23336";
LT883695v1	Cufflinks	exon	11195142	11195232	.	+	.	gene_id "XLOC_026548"; transcript_id "TCONS_00046541"; exon_number "6"; gene_name "ENSCGRG00001005670.1"; oId "CUFF.21541.5"; nearest_ref "ENSCGRT00001006738.1"; class_code "j"; tss_id "TSS34531";
LT883695v1	Cufflinks	exon	11195142	11195232	.	+	.	gene_id "XLOC_026548"; transcript_id "TCONS_00046540"; exon_number "6"; gene_name "ENSCGRG00001005670.1"; oId "CUFF.21541.4"; nearest_ref "ENSCGRT00001006738.1"; class_code "j"; tss_id "TSS34531";
LT883695v1	Cufflinks	exon	11195142	11195232	.	+	.	gene_id "XLOC_026548"; transcript_id "TCONS_00046539"; exon_number "6"; gene_name "ENSCGRG00001005670.1"; oId "CUFF.21541.3"; nearest_ref "ENSCGRT00001006738.1"; class_code "="; tss_id "TSS34531"; p_id "P23336";
LT883695v1	Cufflinks	exon	11195142	11195232	.	+	.	gene_id "XLOC_026548"; transcript_id "TCONS_00046538"; exon_number "6"; gene_name "ENSCGRG00001005670.1"; oId "CUFF.21541.2"; nearest_ref "ENSCGRT00001006738.1"; class_code "j"; tss_id "TSS34531";
LT883695v1	Cufflinks	exon	11195142	11195232	.	+	.	gene_id "XLOC_026548"; transcript_id "TCONS_00046543"; exon_number "5"; gene_name "ENSCGRG00001005670.1"; oId "ENSCGRT00001006769.1"; contained_in "TCONS_00046540"; nearest_ref "ENSCGRT00001006769.1"; class_code "="; tss_id "TSS34532"; p_id "P23334";
LT883695v1	Cufflinks	exon	11195142	11195232	.	+	.	gene_id "XLOC_026548"; transcript_id "TCONS_00046542"; exon_number "5"; gene_name "ENSCGRG00001005670.1"; oId "ENSCGRT00001006766.1"; contained_in "TCONS_00046538"; nearest_ref "ENSCGRT00001006766.1"; class_code "="; tss_id "TSS34532"; p_id "P23335";
LT883695v1	Cufflinks	exon	11198185	11198292	.	+	.	gene_id "XLOC_026548"; transcript_id "TCONS_00046537"; exon_number "7"; gene_name "ENSCGRG00001005670.1"; oId "ENSCGRT00001006738.1"; nearest_ref "ENSCGRT00001006738.1"; class_code "="; tss_id "TSS34531"; p_id "P23336";
LT883695v1	Cufflinks	exon	11198185	11198292	.	+	.	gene_id "XLOC_026548"; transcript_id "TCONS_00046541"; exon_number "7"; gene_name "ENSCGRG00001005670.1"; oId "CUFF.21541.5"; nearest_ref "ENSCGRT00001006738.1"; class_code "j"; tss_id "TSS34531";
LT883695v1	Cufflinks	exon	11198185	11198292	.	+	.	gene_id "XLOC_026548"; transcript_id "TCONS_00046540"; exon_number "7"; gene_name "ENSCGRG00001005670.1"; oId "CUFF.21541.4"; nearest_ref "ENSCGRT00001006738.1"; class_code "j"; tss_id "TSS34531";
LT883695v1	Cufflinks	exon	11198185	11198292	.	+	.	gene_id "XLOC_026548"; transcript_id "TCONS_00046539"; exon_number "7"; gene_name "ENSCGRG00001005670.1"; oId "CUFF.21541.3"; nearest_ref "ENSCGRT00001006738.1"; class_code "="; tss_id "TSS34531"; p_id "P23336";
LT883695v1	Cufflinks	exon	11198185	11198292	.	+	.	gene_id "XLOC_026548"; transcript_id "TCONS_00046538"; exon_number "7"; gene_name "ENSCGRG00001005670.1"; oId "CUFF.21541.2"; nearest_ref "ENSCGRT00001006738.1"; class_code "j"; tss_id "TSS34531";
LT883695v1	Cufflinks	exon	11198185	11198292	.	+	.	gene_id "XLOC_026548"; transcript_id "TCONS_00046543"; exon_number "6"; gene_name "ENSCGRG00001005670.1"; oId "ENSCGRT00001006769.1"; contained_in "TCONS_00046540"; nearest_ref "ENSCGRT00001006769.1"; class_code "="; tss_id "TSS34532"; p_id "P23334";
LT883695v1	Cufflinks	exon	11198185	11198292	.	+	.	gene_id "XLOC_026548"; transcript_id "TCONS_00046542"; exon_number "6"; gene_name "ENSCGRG00001005670.1"; oId "ENSCGRT00001006766.1"; contained_in "TCONS_00046538"; nearest_ref "ENSCGRT00001006766.1"; class_code "="; tss_id "TSS34532"; p_id "P23335";
LT883695v1	Cufflinks	exon	11200421	11200513	.	+	.	gene_id "XLOC_026548"; transcript_id "TCONS_00046537"; exon_number "8"; gene_name "ENSCGRG00001005670.1"; oId "ENSCGRT00001006738.1"; nearest_ref "ENSCGRT00001006738.1"; class_code "="; tss_id "TSS34531"; p_id "P23336";
LT883695v1	Cufflinks	exon	11200421	11200513	.	+	.	gene_id "XLOC_026548"; transcript_id "TCONS_00046541"; exon_number "8"; gene_name "ENSCGRG00001005670.1"; oId "CUFF.21541.5"; nearest_ref "ENSCGRT00001006738.1"; class_code "j"; tss_id "TSS34531";
LT883695v1	Cufflinks	exon	11200421	11200513	.	+	.	gene_id "XLOC_026548"; transcript_id "TCONS_00046540"; exon_number "8"; gene_name "ENSCGRG00001005670.1"; oId "CUFF.21541.4"; nearest_ref "ENSCGRT00001006738.1"; class_code "j"; tss_id "TSS34531";
LT883695v1	Cufflinks	exon	11200421	11200513	.	+	.	gene_id "XLOC_026548"; transcript_id "TCONS_00046539"; exon_number "8"; gene_name "ENSCGRG00001005670.1"; oId "CUFF.21541.3"; nearest_ref "ENSCGRT00001006738.1"; class_code "="; tss_id "TSS34531"; p_id "P23336";
LT883695v1	Cufflinks	exon	11200421	11200513	.	+	.	gene_id "XLOC_026548"; transcript_id "TCONS_00046538"; exon_number "8"; gene_name "ENSCGRG00001005670.1"; oId "CUFF.21541.2"; nearest_ref "ENSCGRT00001006738.1"; class_code "j"; tss_id "TSS34531";
LT883695v1	Cufflinks	exon	11200421	11200513	.	+	.	gene_id "XLOC_026548"; transcript_id "TCONS_00046543"; exon_number "7"; gene_name "ENSCGRG00001005670.1"; oId "ENSCGRT00001006769.1"; contained_in "TCONS_00046540"; nearest_ref "ENSCGRT00001006769.1"; class_code "="; tss_id "TSS34532"; p_id "P23334";
LT883695v1	Cufflinks	exon	11200421	11200513	.	+	.	gene_id "XLOC_026548"; transcript_id "TCONS_00046542"; exon_number "7"; gene_name "ENSCGRG00001005670.1"; oId "ENSCGRT00001006766.1"; contained_in "TCONS_00046538"; nearest_ref "ENSCGRT00001006766.1"; class_code "="; tss_id "TSS34532"; p_id "P23335";
LT883695v1	Cufflinks	exon	11203369	11203536	.	+	.	gene_id "XLOC_026548"; transcript_id "TCONS_00046537"; exon_number "9"; gene_name "ENSCGRG00001005670.1"; oId "ENSCGRT00001006738.1"; nearest_ref "ENSCGRT00001006738.1"; class_code "="; tss_id "TSS34531"; p_id "P23336";
LT883695v1	Cufflinks	exon	11203369	11203536	.	+	.	gene_id "XLOC_026548"; transcript_id "TCONS_00046539"; exon_number "9"; gene_name "ENSCGRG00001005670.1"; oId "CUFF.21541.3"; nearest_ref "ENSCGRT00001006738.1"; class_code "="; tss_id "TSS34531"; p_id "P23336";
LT883695v1	Cufflinks	exon	11203369	11203536	.	+	.	gene_id "XLOC_026548"; transcript_id "TCONS_00046538"; exon_number "9"; gene_name "ENSCGRG00001005670.1"; oId "CUFF.21541.2"; nearest_ref "ENSCGRT00001006738.1"; class_code "j"; tss_id "TSS34531";
LT883695v1	Cufflinks	exon	11203369	11203536	.	+	.	gene_id "XLOC_026548"; transcript_id "TCONS_00046542"; exon_number "8"; gene_name "ENSCGRG00001005670.1"; oId "ENSCGRT00001006766.1"; contained_in "TCONS_00046538"; nearest_ref "ENSCGRT00001006766.1"; class_code "="; tss_id "TSS34532"; p_id "P23335";
LT883695v1	Cufflinks	exon	11203623	11203752	.	+	.	gene_id "XLOC_026548"; transcript_id "TCONS_00046537"; exon_number "10"; gene_name "ENSCGRG00001005670.1"; oId "ENSCGRT00001006738.1"; nearest_ref "ENSCGRT00001006738.1"; class_code "="; tss_id "TSS34531"; p_id "P23336";
LT883695v1	Cufflinks	exon	11203623	11203752	.	+	.	gene_id "XLOC_026548"; transcript_id "TCONS_00046541"; exon_number "9"; gene_name "ENSCGRG00001005670.1"; oId "CUFF.21541.5"; nearest_ref "ENSCGRT00001006738.1"; class_code "j"; tss_id "TSS34531";
LT883695v1	Cufflinks	exon	11203623	11203752	.	+	.	gene_id "XLOC_026548"; transcript_id "TCONS_00046540"; exon_number "9"; gene_name "ENSCGRG00001005670.1"; oId "CUFF.21541.4"; nearest_ref "ENSCGRT00001006738.1"; class_code "j"; tss_id "TSS34531";
LT883695v1	Cufflinks	exon	11203623	11203752	.	+	.	gene_id "XLOC_026548"; transcript_id "TCONS_00046539"; exon_number "10"; gene_name "ENSCGRG00001005670.1"; oId "CUFF.21541.3"; nearest_ref "ENSCGRT00001006738.1"; class_code "="; tss_id "TSS34531"; p_id "P23336";
LT883695v1	Cufflinks	exon	11203623	11203752	.	+	.	gene_id "XLOC_026548"; transcript_id "TCONS_00046538"; exon_number "10"; gene_name "ENSCGRG00001005670.1"; oId "CUFF.21541.2"; nearest_ref "ENSCGRT00001006738.1"; class_code "j"; tss_id "TSS34531";
LT883695v1	Cufflinks	exon	11203623	11203752	.	+	.	gene_id "XLOC_026548"; transcript_id "TCONS_00046543"; exon_number "8"; gene_name "ENSCGRG00001005670.1"; oId "ENSCGRT00001006769.1"; contained_in "TCONS_00046540"; nearest_ref "ENSCGRT00001006769.1"; class_code "="; tss_id "TSS34532"; p_id "P23334";
LT883695v1	Cufflinks	exon	11203623	11203752	.	+	.	gene_id "XLOC_026548"; transcript_id "TCONS_00046542"; exon_number "9"; gene_name "ENSCGRG00001005670.1"; oId "ENSCGRT00001006766.1"; contained_in "TCONS_00046538"; nearest_ref "ENSCGRT00001006766.1"; class_code "="; tss_id "TSS34532"; p_id "P23335";
LT883695v1	Cufflinks	exon	11204718	11204783	.	+	.	gene_id "XLOC_026548"; transcript_id "TCONS_00046537"; exon_number "11"; gene_name "ENSCGRG00001005670.1"; oId "ENSCGRT00001006738.1"; nearest_ref "ENSCGRT00001006738.1"; class_code "="; tss_id "TSS34531"; p_id "P23336";
LT883695v1	Cufflinks	exon	11204718	11204783	.	+	.	gene_id "XLOC_026548"; transcript_id "TCONS_00046541"; exon_number "10"; gene_name "ENSCGRG00001005670.1"; oId "CUFF.21541.5"; nearest_ref "ENSCGRT00001006738.1"; class_code "j"; tss_id "TSS34531";
LT883695v1	Cufflinks	exon	11204718	11204783	.	+	.	gene_id "XLOC_026548"; transcript_id "TCONS_00046540"; exon_number "10"; gene_name "ENSCGRG00001005670.1"; oId "CUFF.21541.4"; nearest_ref "ENSCGRT00001006738.1"; class_code "j"; tss_id "TSS34531";
LT883695v1	Cufflinks	exon	11204718	11204783	.	+	.	gene_id "XLOC_026548"; transcript_id "TCONS_00046539"; exon_number "11"; gene_name "ENSCGRG00001005670.1"; oId "CUFF.21541.3"; nearest_ref "ENSCGRT00001006738.1"; class_code "="; tss_id "TSS34531"; p_id "P23336";
LT883695v1	Cufflinks	exon	11204718	11204783	.	+	.	gene_id "XLOC_026548"; transcript_id "TCONS_00046538"; exon_number "11"; gene_name "ENSCGRG00001005670.1"; oId "CUFF.21541.2"; nearest_ref "ENSCGRT00001006738.1"; class_code "j"; tss_id "TSS34531";
LT883695v1	Cufflinks	exon	11204718	11204783	.	+	.	gene_id "XLOC_026548"; transcript_id "TCONS_00046543"; exon_number "9"; gene_name "ENSCGRG00001005670.1"; oId "ENSCGRT00001006769.1"; contained_in "TCONS_00046540"; nearest_ref "ENSCGRT00001006769.1"; class_code "="; tss_id "TSS34532"; p_id "P23334";
LT883695v1	Cufflinks	exon	11204718	11204783	.	+	.	gene_id "XLOC_026548"; transcript_id "TCONS_00046542"; exon_number "10"; gene_name "ENSCGRG00001005670.1"; oId "ENSCGRT00001006766.1"; contained_in "TCONS_00046538"; nearest_ref "ENSCGRT00001006766.1"; class_code "="; tss_id "TSS34532"; p_id "P23335";
LT883695v1	Cufflinks	exon	11205034	11205236	.	+	.	gene_id "XLOC_026548"; transcript_id "TCONS_00046537"; exon_number "12"; gene_name "ENSCGRG00001005670.1"; oId "ENSCGRT00001006738.1"; nearest_ref "ENSCGRT00001006738.1"; class_code "="; tss_id "TSS34531"; p_id "P23336";
LT883695v1	Cufflinks	exon	11205034	11205236	.	+	.	gene_id "XLOC_026548"; transcript_id "TCONS_00046541"; exon_number "11"; gene_name "ENSCGRG00001005670.1"; oId "CUFF.21541.5"; nearest_ref "ENSCGRT00001006738.1"; class_code "j"; tss_id "TSS34531";
LT883695v1	Cufflinks	exon	11205034	11205236	.	+	.	gene_id "XLOC_026548"; transcript_id "TCONS_00046540"; exon_number "11"; gene_name "ENSCGRG00001005670.1"; oId "CUFF.21541.4"; nearest_ref "ENSCGRT00001006738.1"; class_code "j"; tss_id "TSS34531";
LT883695v1	Cufflinks	exon	11205034	11205236	.	+	.	gene_id "XLOC_026548"; transcript_id "TCONS_00046539"; exon_number "12"; gene_name "ENSCGRG00001005670.1"; oId "CUFF.21541.3"; nearest_ref "ENSCGRT00001006738.1"; class_code "="; tss_id "TSS34531"; p_id "P23336";
LT883695v1	Cufflinks	exon	11205034	11205236	.	+	.	gene_id "XLOC_026548"; transcript_id "TCONS_00046538"; exon_number "12"; gene_name "ENSCGRG00001005670.1"; oId "CUFF.21541.2"; nearest_ref "ENSCGRT00001006738.1"; class_code "j"; tss_id "TSS34531";
LT883695v1	Cufflinks	exon	11205034	11205236	.	+	.	gene_id "XLOC_026548"; transcript_id "TCONS_00046543"; exon_number "10"; gene_name "ENSCGRG00001005670.1"; oId "ENSCGRT00001006769.1"; contained_in "TCONS_00046540"; nearest_ref "ENSCGRT00001006769.1"; class_code "="; tss_id "TSS34532"; p_id "P23334";
LT883695v1	Cufflinks	exon	11205034	11205236	.	+	.	gene_id "XLOC_026548"; transcript_id "TCONS_00046542"; exon_number "11"; gene_name "ENSCGRG00001005670.1"; oId "ENSCGRT00001006766.1"; contained_in "TCONS_00046538"; nearest_ref "ENSCGRT00001006766.1"; class_code "="; tss_id "TSS34532"; p_id "P23335";
LT883695v1	Cufflinks	exon	11206047	11206131	.	+	.	gene_id "XLOC_026548"; transcript_id "TCONS_00046537"; exon_number "13"; gene_name "ENSCGRG00001005670.1"; oId "ENSCGRT00001006738.1"; nearest_ref "ENSCGRT00001006738.1"; class_code "="; tss_id "TSS34531"; p_id "P23336";
LT883695v1	Cufflinks	exon	11206047	11206131	.	+	.	gene_id "XLOC_026548"; transcript_id "TCONS_00046541"; exon_number "12"; gene_name "ENSCGRG00001005670.1"; oId "CUFF.21541.5"; nearest_ref "ENSCGRT00001006738.1"; class_code "j"; tss_id "TSS34531";
LT883695v1	Cufflinks	exon	11206047	11206131	.	+	.	gene_id "XLOC_026548"; transcript_id "TCONS_00046540"; exon_number "12"; gene_name "ENSCGRG00001005670.1"; oId "CUFF.21541.4"; nearest_ref "ENSCGRT00001006738.1"; class_code "j"; tss_id "TSS34531";
LT883695v1	Cufflinks	exon	11206047	11206131	.	+	.	gene_id "XLOC_026548"; transcript_id "TCONS_00046539"; exon_number "13"; gene_name "ENSCGRG00001005670.1"; oId "CUFF.21541.3"; nearest_ref "ENSCGRT00001006738.1"; class_code "="; tss_id "TSS34531"; p_id "P23336";
LT883695v1	Cufflinks	exon	11206047	11206131	.	+	.	gene_id "XLOC_026548"; transcript_id "TCONS_00046538"; exon_number "13"; gene_name "ENSCGRG00001005670.1"; oId "CUFF.21541.2"; nearest_ref "ENSCGRT00001006738.1"; class_code "j"; tss_id "TSS34531";
LT883695v1	Cufflinks	exon	11206047	11206131	.	+	.	gene_id "XLOC_026548"; transcript_id "TCONS_00046543"; exon_number "11"; gene_name "ENSCGRG00001005670.1"; oId "ENSCGRT00001006769.1"; contained_in "TCONS_00046540"; nearest_ref "ENSCGRT00001006769.1"; class_code "="; tss_id "TSS34532"; p_id "P23334";
LT883695v1	Cufflinks	exon	11206047	11206131	.	+	.	gene_id "XLOC_026548"; transcript_id "TCONS_00046542"; exon_number "12"; gene_name "ENSCGRG00001005670.1"; oId "ENSCGRT00001006766.1"; contained_in "TCONS_00046538"; nearest_ref "ENSCGRT00001006766.1"; class_code "="; tss_id "TSS34532"; p_id "P23335";
LT883695v1	Cufflinks	exon	11208235	11208296	.	+	.	gene_id "XLOC_026548"; transcript_id "TCONS_00046537"; exon_number "14"; gene_name "ENSCGRG00001005670.1"; oId "ENSCGRT00001006738.1"; nearest_ref "ENSCGRT00001006738.1"; class_code "="; tss_id "TSS34531"; p_id "P23336";
LT883695v1	Cufflinks	exon	11208235	11208296	.	+	.	gene_id "XLOC_026548"; transcript_id "TCONS_00046541"; exon_number "13"; gene_name "ENSCGRG00001005670.1"; oId "CUFF.21541.5"; nearest_ref "ENSCGRT00001006738.1"; class_code "j"; tss_id "TSS34531";
LT883695v1	Cufflinks	exon	11208235	11208296	.	+	.	gene_id "XLOC_026548"; transcript_id "TCONS_00046540"; exon_number "13"; gene_name "ENSCGRG00001005670.1"; oId "CUFF.21541.4"; nearest_ref "ENSCGRT00001006738.1"; class_code "j"; tss_id "TSS34531";
LT883695v1	Cufflinks	exon	11208235	11208296	.	+	.	gene_id "XLOC_026548"; transcript_id "TCONS_00046539"; exon_number "14"; gene_name "ENSCGRG00001005670.1"; oId "CUFF.21541.3"; nearest_ref "ENSCGRT00001006738.1"; class_code "="; tss_id "TSS34531"; p_id "P23336";
LT883695v1	Cufflinks	exon	11208235	11208296	.	+	.	gene_id "XLOC_026548"; transcript_id "TCONS_00046538"; exon_number "14"; gene_name "ENSCGRG00001005670.1"; oId "CUFF.21541.2"; nearest_ref "ENSCGRT00001006738.1"; class_code "j"; tss_id "TSS34531";
LT883695v1	Cufflinks	exon	11208235	11208296	.	+	.	gene_id "XLOC_026548"; transcript_id "TCONS_00046543"; exon_number "12"; gene_name "ENSCGRG00001005670.1"; oId "ENSCGRT00001006769.1"; contained_in "TCONS_00046540"; nearest_ref "ENSCGRT00001006769.1"; class_code "="; tss_id "TSS34532"; p_id "P23334";
LT883695v1	Cufflinks	exon	11208235	11208296	.	+	.	gene_id "XLOC_026548"; transcript_id "TCONS_00046542"; exon_number "13"; gene_name "ENSCGRG00001005670.1"; oId "ENSCGRT00001006766.1"; contained_in "TCONS_00046538"; nearest_ref "ENSCGRT00001006766.1"; class_code "="; tss_id "TSS34532"; p_id "P23335";
LT883695v1	Cufflinks	exon	11211643	11211779	.	+	.	gene_id "XLOC_026548"; transcript_id "TCONS_00046537"; exon_number "15"; gene_name "ENSCGRG00001005670.1"; oId "ENSCGRT00001006738.1"; nearest_ref "ENSCGRT00001006738.1"; class_code "="; tss_id "TSS34531"; p_id "P23336";
LT883695v1	Cufflinks	exon	11211643	11211779	.	+	.	gene_id "XLOC_026548"; transcript_id "TCONS_00046541"; exon_number "14"; gene_name "ENSCGRG00001005670.1"; oId "CUFF.21541.5"; nearest_ref "ENSCGRT00001006738.1"; class_code "j"; tss_id "TSS34531";
LT883695v1	Cufflinks	exon	11211643	11211779	.	+	.	gene_id "XLOC_026548"; transcript_id "TCONS_00046540"; exon_number "14"; gene_name "ENSCGRG00001005670.1"; oId "CUFF.21541.4"; nearest_ref "ENSCGRT00001006738.1"; class_code "j"; tss_id "TSS34531";
LT883695v1	Cufflinks	exon	11211643	11211779	.	+	.	gene_id "XLOC_026548"; transcript_id "TCONS_00046539"; exon_number "15"; gene_name "ENSCGRG00001005670.1"; oId "CUFF.21541.3"; nearest_ref "ENSCGRT00001006738.1"; class_code "="; tss_id "TSS34531"; p_id "P23336";
LT883695v1	Cufflinks	exon	11211643	11211779	.	+	.	gene_id "XLOC_026548"; transcript_id "TCONS_00046538"; exon_number "15"; gene_name "ENSCGRG00001005670.1"; oId "CUFF.21541.2"; nearest_ref "ENSCGRT00001006738.1"; class_code "j"; tss_id "TSS34531";
LT883695v1	Cufflinks	exon	11211643	11211779	.	+	.	gene_id "XLOC_026548"; transcript_id "TCONS_00046543"; exon_number "13"; gene_name "ENSCGRG00001005670.1"; oId "ENSCGRT00001006769.1"; contained_in "TCONS_00046540"; nearest_ref "ENSCGRT00001006769.1"; class_code "="; tss_id "TSS34532"; p_id "P23334";
LT883695v1	Cufflinks	exon	11211643	11211779	.	+	.	gene_id "XLOC_026548"; transcript_id "TCONS_00046542"; exon_number "14"; gene_name "ENSCGRG00001005670.1"; oId "ENSCGRT00001006766.1"; contained_in "TCONS_00046538"; nearest_ref "ENSCGRT00001006766.1"; class_code "="; tss_id "TSS34532"; p_id "P23335";
LT883695v1	Cufflinks	exon	11213407	11213510	.	+	.	gene_id "XLOC_026548"; transcript_id "TCONS_00046537"; exon_number "16"; gene_name "ENSCGRG00001005670.1"; oId "ENSCGRT00001006738.1"; nearest_ref "ENSCGRT00001006738.1"; class_code "="; tss_id "TSS34531"; p_id "P23336";
LT883695v1	Cufflinks	exon	11213407	11213510	.	+	.	gene_id "XLOC_026548"; transcript_id "TCONS_00046541"; exon_number "15"; gene_name "ENSCGRG00001005670.1"; oId "CUFF.21541.5"; nearest_ref "ENSCGRT00001006738.1"; class_code "j"; tss_id "TSS34531";
LT883695v1	Cufflinks	exon	11213407	11213510	.	+	.	gene_id "XLOC_026548"; transcript_id "TCONS_00046540"; exon_number "15"; gene_name "ENSCGRG00001005670.1"; oId "CUFF.21541.4"; nearest_ref "ENSCGRT00001006738.1"; class_code "j"; tss_id "TSS34531";
LT883695v1	Cufflinks	exon	11213407	11213510	.	+	.	gene_id "XLOC_026548"; transcript_id "TCONS_00046539"; exon_number "16"; gene_name "ENSCGRG00001005670.1"; oId "CUFF.21541.3"; nearest_ref "ENSCGRT00001006738.1"; class_code "="; tss_id "TSS34531"; p_id "P23336";
LT883695v1	Cufflinks	exon	11213407	11213510	.	+	.	gene_id "XLOC_026548"; transcript_id "TCONS_00046538"; exon_number "16"; gene_name "ENSCGRG00001005670.1"; oId "CUFF.21541.2"; nearest_ref "ENSCGRT00001006738.1"; class_code "j"; tss_id "TSS34531";
LT883695v1	Cufflinks	exon	11213407	11213510	.	+	.	gene_id "XLOC_026548"; transcript_id "TCONS_00046543"; exon_number "14"; gene_name "ENSCGRG00001005670.1"; oId "ENSCGRT00001006769.1"; contained_in "TCONS_00046540"; nearest_ref "ENSCGRT00001006769.1"; class_code "="; tss_id "TSS34532"; p_id "P23334";
LT883695v1	Cufflinks	exon	11213407	11213510	.	+	.	gene_id "XLOC_026548"; transcript_id "TCONS_00046542"; exon_number "15"; gene_name "ENSCGRG00001005670.1"; oId "ENSCGRT00001006766.1"; contained_in "TCONS_00046538"; nearest_ref "ENSCGRT00001006766.1"; class_code "="; tss_id "TSS34532"; p_id "P23335";
LT883695v1	Cufflinks	exon	11214874	11214971	.	+	.	gene_id "XLOC_026548"; transcript_id "TCONS_00046537"; exon_number "17"; gene_name "ENSCGRG00001005670.1"; oId "ENSCGRT00001006738.1"; nearest_ref "ENSCGRT00001006738.1"; class_code "="; tss_id "TSS34531"; p_id "P23336";
LT883695v1	Cufflinks	exon	11214874	11214971	.	+	.	gene_id "XLOC_026548"; transcript_id "TCONS_00046541"; exon_number "16"; gene_name "ENSCGRG00001005670.1"; oId "CUFF.21541.5"; nearest_ref "ENSCGRT00001006738.1"; class_code "j"; tss_id "TSS34531";
LT883695v1	Cufflinks	exon	11214874	11214971	.	+	.	gene_id "XLOC_026548"; transcript_id "TCONS_00046540"; exon_number "16"; gene_name "ENSCGRG00001005670.1"; oId "CUFF.21541.4"; nearest_ref "ENSCGRT00001006738.1"; class_code "j"; tss_id "TSS34531";
LT883695v1	Cufflinks	exon	11214874	11214971	.	+	.	gene_id "XLOC_026548"; transcript_id "TCONS_00046539"; exon_number "17"; gene_name "ENSCGRG00001005670.1"; oId "CUFF.21541.3"; nearest_ref "ENSCGRT00001006738.1"; class_code "="; tss_id "TSS34531"; p_id "P23336";
LT883695v1	Cufflinks	exon	11214874	11214971	.	+	.	gene_id "XLOC_026548"; transcript_id "TCONS_00046538"; exon_number "17"; gene_name "ENSCGRG00001005670.1"; oId "CUFF.21541.2"; nearest_ref "ENSCGRT00001006738.1"; class_code "j"; tss_id "TSS34531";
LT883695v1	Cufflinks	exon	11214874	11214971	.	+	.	gene_id "XLOC_026548"; transcript_id "TCONS_00046543"; exon_number "15"; gene_name "ENSCGRG00001005670.1"; oId "ENSCGRT00001006769.1"; contained_in "TCONS_00046540"; nearest_ref "ENSCGRT00001006769.1"; class_code "="; tss_id "TSS34532"; p_id "P23334";
LT883695v1	Cufflinks	exon	11214874	11214971	.	+	.	gene_id "XLOC_026548"; transcript_id "TCONS_00046542"; exon_number "16"; gene_name "ENSCGRG00001005670.1"; oId "ENSCGRT00001006766.1"; contained_in "TCONS_00046538"; nearest_ref "ENSCGRT00001006766.1"; class_code "="; tss_id "TSS34532"; p_id "P23335";
LT883695v1	Cufflinks	exon	11216746	11216896	.	+	.	gene_id "XLOC_026548"; transcript_id "TCONS_00046537"; exon_number "18"; gene_name "ENSCGRG00001005670.1"; oId "ENSCGRT00001006738.1"; nearest_ref "ENSCGRT00001006738.1"; class_code "="; tss_id "TSS34531"; p_id "P23336";
LT883695v1	Cufflinks	exon	11216746	11216896	.	+	.	gene_id "XLOC_026548"; transcript_id "TCONS_00046541"; exon_number "17"; gene_name "ENSCGRG00001005670.1"; oId "CUFF.21541.5"; nearest_ref "ENSCGRT00001006738.1"; class_code "j"; tss_id "TSS34531";
LT883695v1	Cufflinks	exon	11216746	11216896	.	+	.	gene_id "XLOC_026548"; transcript_id "TCONS_00046540"; exon_number "17"; gene_name "ENSCGRG00001005670.1"; oId "CUFF.21541.4"; nearest_ref "ENSCGRT00001006738.1"; class_code "j"; tss_id "TSS34531";
LT883695v1	Cufflinks	exon	11216746	11216896	.	+	.	gene_id "XLOC_026548"; transcript_id "TCONS_00046539"; exon_number "18"; gene_name "ENSCGRG00001005670.1"; oId "CUFF.21541.3"; nearest_ref "ENSCGRT00001006738.1"; class_code "="; tss_id "TSS34531"; p_id "P23336";
LT883695v1	Cufflinks	exon	11216746	11216896	.	+	.	gene_id "XLOC_026548"; transcript_id "TCONS_00046538"; exon_number "18"; gene_name "ENSCGRG00001005670.1"; oId "CUFF.21541.2"; nearest_ref "ENSCGRT00001006738.1"; class_code "j"; tss_id "TSS34531";
LT883695v1	Cufflinks	exon	11216746	11216896	.	+	.	gene_id "XLOC_026548"; transcript_id "TCONS_00046543"; exon_number "16"; gene_name "ENSCGRG00001005670.1"; oId "ENSCGRT00001006769.1"; contained_in "TCONS_00046540"; nearest_ref "ENSCGRT00001006769.1"; class_code "="; tss_id "TSS34532"; p_id "P23334";
LT883695v1	Cufflinks	exon	11216746	11216896	.	+	.	gene_id "XLOC_026548"; transcript_id "TCONS_00046542"; exon_number "17"; gene_name "ENSCGRG00001005670.1"; oId "ENSCGRT00001006766.1"; contained_in "TCONS_00046538"; nearest_ref "ENSCGRT00001006766.1"; class_code "="; tss_id "TSS34532"; p_id "P23335";
LT883695v1	Cufflinks	exon	11216909	11216929	.	+	.	gene_id "XLOC_026548"; transcript_id "TCONS_00046541"; exon_number "18"; gene_name "ENSCGRG00001005670.1"; oId "CUFF.21541.5"; nearest_ref "ENSCGRT00001006738.1"; class_code "j"; tss_id "TSS34531";
LT883695v1	Cufflinks	exon	11216909	11216929	.	+	.	gene_id "XLOC_026548"; transcript_id "TCONS_00046538"; exon_number "19"; gene_name "ENSCGRG00001005670.1"; oId "CUFF.21541.2"; nearest_ref "ENSCGRT00001006738.1"; class_code "j"; tss_id "TSS34531";
LT883695v1	Cufflinks	exon	11216909	11216929	.	+	.	gene_id "XLOC_026548"; transcript_id "TCONS_00046542"; exon_number "18"; gene_name "ENSCGRG00001005670.1"; oId "ENSCGRT00001006766.1"; contained_in "TCONS_00046538"; nearest_ref "ENSCGRT00001006766.1"; class_code "="; tss_id "TSS34532"; p_id "P23335";
LT883695v1	Cufflinks	exon	11217018	11217226	.	+	.	gene_id "XLOC_026548"; transcript_id "TCONS_00046537"; exon_number "19"; gene_name "ENSCGRG00001005670.1"; oId "ENSCGRT00001006738.1"; nearest_ref "ENSCGRT00001006738.1"; class_code "="; tss_id "TSS34531"; p_id "P23336";
LT883695v1	Cufflinks	exon	11217018	11217226	.	+	.	gene_id "XLOC_026548"; transcript_id "TCONS_00046540"; exon_number "18"; gene_name "ENSCGRG00001005670.1"; oId "CUFF.21541.4"; nearest_ref "ENSCGRT00001006738.1"; class_code "j"; tss_id "TSS34531";
LT883695v1	Cufflinks	exon	11217018	11217226	.	+	.	gene_id "XLOC_026548"; transcript_id "TCONS_00046539"; exon_number "19"; gene_name "ENSCGRG00001005670.1"; oId "CUFF.21541.3"; nearest_ref "ENSCGRT00001006738.1"; class_code "="; tss_id "TSS34531"; p_id "P23336";
LT883695v1	Cufflinks	exon	11217018	11217226	.	+	.	gene_id "XLOC_026548"; transcript_id "TCONS_00046543"; exon_number "17"; gene_name "ENSCGRG00001005670.1"; oId "ENSCGRT00001006769.1"; contained_in "TCONS_00046540"; nearest_ref "ENSCGRT00001006769.1"; class_code "="; tss_id "TSS34532"; p_id "P23334";
LT883695v1	Cufflinks	exon	11217042	11217226	.	+	.	gene_id "XLOC_026548"; transcript_id "TCONS_00046541"; exon_number "19"; gene_name "ENSCGRG00001005670.1"; oId "CUFF.21541.5"; nearest_ref "ENSCGRT00001006738.1"; class_code "j"; tss_id "TSS34531";
LT883695v1	Cufflinks	exon	11217042	11217226	.	+	.	gene_id "XLOC_026548"; transcript_id "TCONS_00046538"; exon_number "20"; gene_name "ENSCGRG00001005670.1"; oId "CUFF.21541.2"; nearest_ref "ENSCGRT00001006738.1"; class_code "j"; tss_id "TSS34531";
LT883695v1	Cufflinks	exon	11217042	11217226	.	+	.	gene_id "XLOC_026548"; transcript_id "TCONS_00046542"; exon_number "19"; gene_name "ENSCGRG00001005670.1"; oId "ENSCGRT00001006766.1"; contained_in "TCONS_00046538"; nearest_ref "ENSCGRT00001006766.1"; class_code "="; tss_id "TSS34532"; p_id "P23335";
LT883695v1	Cufflinks	exon	11217755	11217852	.	+	.	gene_id "XLOC_026548"; transcript_id "TCONS_00046537"; exon_number "20"; gene_name "ENSCGRG00001005670.1"; oId "ENSCGRT00001006738.1"; nearest_ref "ENSCGRT00001006738.1"; class_code "="; tss_id "TSS34531"; p_id "P23336";
LT883695v1	Cufflinks	exon	11217755	11217852	.	+	.	gene_id "XLOC_026548"; transcript_id "TCONS_00046541"; exon_number "20"; gene_name "ENSCGRG00001005670.1"; oId "CUFF.21541.5"; nearest_ref "ENSCGRT00001006738.1"; class_code "j"; tss_id "TSS34531";
LT883695v1	Cufflinks	exon	11217755	11217852	.	+	.	gene_id "XLOC_026548"; transcript_id "TCONS_00046540"; exon_number "19"; gene_name "ENSCGRG00001005670.1"; oId "CUFF.21541.4"; nearest_ref "ENSCGRT00001006738.1"; class_code "j"; tss_id "TSS34531";
LT883695v1	Cufflinks	exon	11217755	11217852	.	+	.	gene_id "XLOC_026548"; transcript_id "TCONS_00046539"; exon_number "20"; gene_name "ENSCGRG00001005670.1"; oId "CUFF.21541.3"; nearest_ref "ENSCGRT00001006738.1"; class_code "="; tss_id "TSS34531"; p_id "P23336";
LT883695v1	Cufflinks	exon	11217755	11217852	.	+	.	gene_id "XLOC_026548"; transcript_id "TCONS_00046538"; exon_number "21"; gene_name "ENSCGRG00001005670.1"; oId "CUFF.21541.2"; nearest_ref "ENSCGRT00001006738.1"; class_code "j"; tss_id "TSS34531";
LT883695v1	Cufflinks	exon	11217755	11217852	.	+	.	gene_id "XLOC_026548"; transcript_id "TCONS_00046543"; exon_number "18"; gene_name "ENSCGRG00001005670.1"; oId "ENSCGRT00001006769.1"; contained_in "TCONS_00046540"; nearest_ref "ENSCGRT00001006769.1"; class_code "="; tss_id "TSS34532"; p_id "P23334";
LT883695v1	Cufflinks	exon	11217755	11217852	.	+	.	gene_id "XLOC_026548"; transcript_id "TCONS_00046542"; exon_number "20"; gene_name "ENSCGRG00001005670.1"; oId "ENSCGRT00001006766.1"; contained_in "TCONS_00046538"; nearest_ref "ENSCGRT00001006766.1"; class_code "="; tss_id "TSS34532"; p_id "P23335";
LT883695v1	Cufflinks	exon	11217945	11218030	.	+	.	gene_id "XLOC_026548"; transcript_id "TCONS_00046537"; exon_number "21"; gene_name "ENSCGRG00001005670.1"; oId "ENSCGRT00001006738.1"; nearest_ref "ENSCGRT00001006738.1"; class_code "="; tss_id "TSS34531"; p_id "P23336";
LT883695v1	Cufflinks	exon	11217945	11218030	.	+	.	gene_id "XLOC_026548"; transcript_id "TCONS_00046541"; exon_number "21"; gene_name "ENSCGRG00001005670.1"; oId "CUFF.21541.5"; nearest_ref "ENSCGRT00001006738.1"; class_code "j"; tss_id "TSS34531";
LT883695v1	Cufflinks	exon	11217945	11218030	.	+	.	gene_id "XLOC_026548"; transcript_id "TCONS_00046540"; exon_number "20"; gene_name "ENSCGRG00001005670.1"; oId "CUFF.21541.4"; nearest_ref "ENSCGRT00001006738.1"; class_code "j"; tss_id "TSS34531";
LT883695v1	Cufflinks	exon	11217945	11218030	.	+	.	gene_id "XLOC_026548"; transcript_id "TCONS_00046539"; exon_number "21"; gene_name "ENSCGRG00001005670.1"; oId "CUFF.21541.3"; nearest_ref "ENSCGRT00001006738.1"; class_code "="; tss_id "TSS34531"; p_id "P23336";
LT883695v1	Cufflinks	exon	11217945	11218030	.	+	.	gene_id "XLOC_026548"; transcript_id "TCONS_00046538"; exon_number "22"; gene_name "ENSCGRG00001005670.1"; oId "CUFF.21541.2"; nearest_ref "ENSCGRT00001006738.1"; class_code "j"; tss_id "TSS34531";
LT883695v1	Cufflinks	exon	11217945	11218030	.	+	.	gene_id "XLOC_026548"; transcript_id "TCONS_00046543"; exon_number "19"; gene_name "ENSCGRG00001005670.1"; oId "ENSCGRT00001006769.1"; contained_in "TCONS_00046540"; nearest_ref "ENSCGRT00001006769.1"; class_code "="; tss_id "TSS34532"; p_id "P23334";
LT883695v1	Cufflinks	exon	11217945	11218030	.	+	.	gene_id "XLOC_026548"; transcript_id "TCONS_00046542"; exon_number "21"; gene_name "ENSCGRG00001005670.1"; oId "ENSCGRT00001006766.1"; contained_in "TCONS_00046538"; nearest_ref "ENSCGRT00001006766.1"; class_code "="; tss_id "TSS34532"; p_id "P23335";
LT883695v1	Cufflinks	exon	11218388	11218469	.	+	.	gene_id "XLOC_026548"; transcript_id "TCONS_00046537"; exon_number "22"; gene_name "ENSCGRG00001005670.1"; oId "ENSCGRT00001006738.1"; nearest_ref "ENSCGRT00001006738.1"; class_code "="; tss_id "TSS34531"; p_id "P23336";
LT883695v1	Cufflinks	exon	11218388	11218469	.	+	.	gene_id "XLOC_026548"; transcript_id "TCONS_00046541"; exon_number "22"; gene_name "ENSCGRG00001005670.1"; oId "CUFF.21541.5"; nearest_ref "ENSCGRT00001006738.1"; class_code "j"; tss_id "TSS34531";
LT883695v1	Cufflinks	exon	11218388	11218469	.	+	.	gene_id "XLOC_026548"; transcript_id "TCONS_00046540"; exon_number "21"; gene_name "ENSCGRG00001005670.1"; oId "CUFF.21541.4"; nearest_ref "ENSCGRT00001006738.1"; class_code "j"; tss_id "TSS34531";
LT883695v1	Cufflinks	exon	11218388	11218469	.	+	.	gene_id "XLOC_026548"; transcript_id "TCONS_00046539"; exon_number "22"; gene_name "ENSCGRG00001005670.1"; oId "CUFF.21541.3"; nearest_ref "ENSCGRT00001006738.1"; class_code "="; tss_id "TSS34531"; p_id "P23336";
LT883695v1	Cufflinks	exon	11218388	11218469	.	+	.	gene_id "XLOC_026548"; transcript_id "TCONS_00046538"; exon_number "23"; gene_name "ENSCGRG00001005670.1"; oId "CUFF.21541.2"; nearest_ref "ENSCGRT00001006738.1"; class_code "j"; tss_id "TSS34531";
LT883695v1	Cufflinks	exon	11218388	11218469	.	+	.	gene_id "XLOC_026548"; transcript_id "TCONS_00046543"; exon_number "20"; gene_name "ENSCGRG00001005670.1"; oId "ENSCGRT00001006769.1"; contained_in "TCONS_00046540"; nearest_ref "ENSCGRT00001006769.1"; class_code "="; tss_id "TSS34532"; p_id "P23334";
LT883695v1	Cufflinks	exon	11218388	11218469	.	+	.	gene_id "XLOC_026548"; transcript_id "TCONS_00046542"; exon_number "22"; gene_name "ENSCGRG00001005670.1"; oId "ENSCGRT00001006766.1"; contained_in "TCONS_00046538"; nearest_ref "ENSCGRT00001006766.1"; class_code "="; tss_id "TSS34532"; p_id "P23335";
LT883695v1	Cufflinks	exon	11219677	11219823	.	+	.	gene_id "XLOC_026548"; transcript_id "TCONS_00046537"; exon_number "23"; gene_name "ENSCGRG00001005670.1"; oId "ENSCGRT00001006738.1"; nearest_ref "ENSCGRT00001006738.1"; class_code "="; tss_id "TSS34531"; p_id "P23336";
LT883695v1	Cufflinks	exon	11219677	11219823	.	+	.	gene_id "XLOC_026548"; transcript_id "TCONS_00046541"; exon_number "23"; gene_name "ENSCGRG00001005670.1"; oId "CUFF.21541.5"; nearest_ref "ENSCGRT00001006738.1"; class_code "j"; tss_id "TSS34531";
LT883695v1	Cufflinks	exon	11219677	11219823	.	+	.	gene_id "XLOC_026548"; transcript_id "TCONS_00046540"; exon_number "22"; gene_name "ENSCGRG00001005670.1"; oId "CUFF.21541.4"; nearest_ref "ENSCGRT00001006738.1"; class_code "j"; tss_id "TSS34531";
LT883695v1	Cufflinks	exon	11219677	11219823	.	+	.	gene_id "XLOC_026548"; transcript_id "TCONS_00046539"; exon_number "23"; gene_name "ENSCGRG00001005670.1"; oId "CUFF.21541.3"; nearest_ref "ENSCGRT00001006738.1"; class_code "="; tss_id "TSS34531"; p_id "P23336";
LT883695v1	Cufflinks	exon	11219677	11219823	.	+	.	gene_id "XLOC_026548"; transcript_id "TCONS_00046538"; exon_number "24"; gene_name "ENSCGRG00001005670.1"; oId "CUFF.21541.2"; nearest_ref "ENSCGRT00001006738.1"; class_code "j"; tss_id "TSS34531";
LT883695v1	Cufflinks	exon	11219677	11219823	.	+	.	gene_id "XLOC_026548"; transcript_id "TCONS_00046543"; exon_number "21"; gene_name "ENSCGRG00001005670.1"; oId "ENSCGRT00001006769.1"; contained_in "TCONS_00046540"; nearest_ref "ENSCGRT00001006769.1"; class_code "="; tss_id "TSS34532"; p_id "P23334";
LT883695v1	Cufflinks	exon	11219677	11219823	.	+	.	gene_id "XLOC_026548"; transcript_id "TCONS_00046542"; exon_number "23"; gene_name "ENSCGRG00001005670.1"; oId "ENSCGRT00001006766.1"; contained_in "TCONS_00046538"; nearest_ref "ENSCGRT00001006766.1"; class_code "="; tss_id "TSS34532"; p_id "P23335";
LT883695v1	Cufflinks	exon	11220627	11220858	.	+	.	gene_id "XLOC_026548"; transcript_id "TCONS_00046537"; exon_number "24"; gene_name "ENSCGRG00001005670.1"; oId "ENSCGRT00001006738.1"; nearest_ref "ENSCGRT00001006738.1"; class_code "="; tss_id "TSS34531"; p_id "P23336";
LT883695v1	Cufflinks	exon	11220627	11220858	.	+	.	gene_id "XLOC_026548"; transcript_id "TCONS_00046541"; exon_number "24"; gene_name "ENSCGRG00001005670.1"; oId "CUFF.21541.5"; nearest_ref "ENSCGRT00001006738.1"; class_code "j"; tss_id "TSS34531";
LT883695v1	Cufflinks	exon	11220627	11220858	.	+	.	gene_id "XLOC_026548"; transcript_id "TCONS_00046540"; exon_number "23"; gene_name "ENSCGRG00001005670.1"; oId "CUFF.21541.4"; nearest_ref "ENSCGRT00001006738.1"; class_code "j"; tss_id "TSS34531";
LT883695v1	Cufflinks	exon	11220627	11220858	.	+	.	gene_id "XLOC_026548"; transcript_id "TCONS_00046539"; exon_number "24"; gene_name "ENSCGRG00001005670.1"; oId "CUFF.21541.3"; nearest_ref "ENSCGRT00001006738.1"; class_code "="; tss_id "TSS34531"; p_id "P23336";
LT883695v1	Cufflinks	exon	11220627	11220858	.	+	.	gene_id "XLOC_026548"; transcript_id "TCONS_00046538"; exon_number "25"; gene_name "ENSCGRG00001005670.1"; oId "CUFF.21541.2"; nearest_ref "ENSCGRT00001006738.1"; class_code "j"; tss_id "TSS34531";
LT883695v1	Cufflinks	exon	11220627	11220858	.	+	.	gene_id "XLOC_026548"; transcript_id "TCONS_00046543"; exon_number "22"; gene_name "ENSCGRG00001005670.1"; oId "ENSCGRT00001006769.1"; contained_in "TCONS_00046540"; nearest_ref "ENSCGRT00001006769.1"; class_code "="; tss_id "TSS34532"; p_id "P23334";
LT883695v1	Cufflinks	exon	11220627	11220858	.	+	.	gene_id "XLOC_026548"; transcript_id "TCONS_00046542"; exon_number "24"; gene_name "ENSCGRG00001005670.1"; oId "ENSCGRT00001006766.1"; contained_in "TCONS_00046538"; nearest_ref "ENSCGRT00001006766.1"; class_code "="; tss_id "TSS34532"; p_id "P23335";
LT883695v1	Cufflinks	exon	11222247	11222422	.	+	.	gene_id "XLOC_026548"; transcript_id "TCONS_00046537"; exon_number "25"; gene_name "ENSCGRG00001005670.1"; oId "ENSCGRT00001006738.1"; nearest_ref "ENSCGRT00001006738.1"; class_code "="; tss_id "TSS34531"; p_id "P23336";
LT883695v1	Cufflinks	exon	11222247	11223068	.	+	.	gene_id "XLOC_026548"; transcript_id "TCONS_00046541"; exon_number "25"; gene_name "ENSCGRG00001005670.1"; oId "CUFF.21541.5"; nearest_ref "ENSCGRT00001006738.1"; class_code "j"; tss_id "TSS34531";
LT883695v1	Cufflinks	exon	11222247	11223068	.	+	.	gene_id "XLOC_026548"; transcript_id "TCONS_00046540"; exon_number "24"; gene_name "ENSCGRG00001005670.1"; oId "CUFF.21541.4"; nearest_ref "ENSCGRT00001006738.1"; class_code "j"; tss_id "TSS34531";
LT883695v1	Cufflinks	exon	11222247	11223068	.	+	.	gene_id "XLOC_026548"; transcript_id "TCONS_00046539"; exon_number "25"; gene_name "ENSCGRG00001005670.1"; oId "CUFF.21541.3"; nearest_ref "ENSCGRT00001006738.1"; class_code "="; tss_id "TSS34531"; p_id "P23336";
LT883695v1	Cufflinks	exon	11222247	11223068	.	+	.	gene_id "XLOC_026548"; transcript_id "TCONS_00046538"; exon_number "26"; gene_name "ENSCGRG00001005670.1"; oId "CUFF.21541.2"; nearest_ref "ENSCGRT00001006738.1"; class_code "j"; tss_id "TSS34531";
LT883695v1	Cufflinks	exon	11222247	11222336	.	+	.	gene_id "XLOC_026548"; transcript_id "TCONS_00046543"; exon_number "23"; gene_name "ENSCGRG00001005670.1"; oId "ENSCGRT00001006769.1"; contained_in "TCONS_00046540"; nearest_ref "ENSCGRT00001006769.1"; class_code "="; tss_id "TSS34532"; p_id "P23334";
LT883695v1	Cufflinks	exon	11222247	11222336	.	+	.	gene_id "XLOC_026548"; transcript_id "TCONS_00046542"; exon_number "25"; gene_name "ENSCGRG00001005670.1"; oId "ENSCGRT00001006766.1"; contained_in "TCONS_00046538"; nearest_ref "ENSCGRT00001006766.1"; class_code "="; tss_id "TSS34532"; p_id "P23335";
LT883695v1	Cufflinks	exon	11227488	11227777	.	-	.	gene_id "XLOC_026717"; transcript_id "TCONS_00046840"; exon_number "1"; gene_name "ENSCGRG00001017355.1"; oId "CUFF.21542.1"; nearest_ref "ENSCGRT00001021515.1"; class_code "o"; tss_id "TSS34749";
LT883695v1	Cufflinks	exon	11228712	11228727	.	-	.	gene_id "XLOC_026718"; transcript_id "TCONS_00046841"; exon_number "1"; gene_name "ENSCGRG00001013453.1"; oId "ENSCGRT00001016169.1"; nearest_ref "ENSCGRT00001016169.1"; class_code "="; tss_id "TSS34750"; p_id "P23496";
LT883695v1	Cufflinks	exon	11228712	11228727	.	-	.	gene_id "XLOC_026718"; transcript_id "TCONS_00046843"; exon_number "1"; gene_name "ENSCGRG00001013453.1"; oId "CUFF.21543.2"; nearest_ref "ENSCGRT00001016187.1"; class_code "j"; tss_id "TSS34751";
LT883695v1	Cufflinks	exon	11228712	11228727	.	-	.	gene_id "XLOC_026718"; transcript_id "TCONS_00046842"; exon_number "1"; gene_name "ENSCGRG00001013453.1"; oId "CUFF.21543.1"; nearest_ref "ENSCGRT00001016187.1"; class_code "j"; tss_id "TSS34751";
LT883695v1	Cufflinks	exon	11229383	11229468	.	-	.	gene_id "XLOC_026718"; transcript_id "TCONS_00046841"; exon_number "2"; gene_name "ENSCGRG00001013453.1"; oId "ENSCGRT00001016169.1"; nearest_ref "ENSCGRT00001016169.1"; class_code "="; tss_id "TSS34750"; p_id "P23496";
LT883695v1	Cufflinks	exon	11229383	11229468	.	-	.	gene_id "XLOC_026718"; transcript_id "TCONS_00046843"; exon_number "2"; gene_name "ENSCGRG00001013453.1"; oId "CUFF.21543.2"; nearest_ref "ENSCGRT00001016187.1"; class_code "j"; tss_id "TSS34751";
LT883695v1	Cufflinks	exon	11229383	11229468	.	-	.	gene_id "XLOC_026718"; transcript_id "TCONS_00046842"; exon_number "2"; gene_name "ENSCGRG00001013453.1"; oId "CUFF.21543.1"; nearest_ref "ENSCGRT00001016187.1"; class_code "j"; tss_id "TSS34751";
LT883695v1	Cufflinks	exon	11229450	11229468	.	-	.	gene_id "XLOC_026718"; transcript_id "TCONS_00046844"; exon_number "1"; gene_name "ENSCGRG00001013453.1"; oId "ENSCGRT00001016187.1"; contained_in "TCONS_00046842"; nearest_ref "ENSCGRT00001016187.1"; class_code "="; tss_id "TSS34751"; p_id "P23495";
LT883695v1	Cufflinks	exon	11229933	11230055	.	-	.	gene_id "XLOC_026718"; transcript_id "TCONS_00046841"; exon_number "3"; gene_name "ENSCGRG00001013453.1"; oId "ENSCGRT00001016169.1"; nearest_ref "ENSCGRT00001016169.1"; class_code "="; tss_id "TSS34750"; p_id "P23496";
LT883695v1	Cufflinks	exon	11229933	11230055	.	-	.	gene_id "XLOC_026718"; transcript_id "TCONS_00046843"; exon_number "3"; gene_name "ENSCGRG00001013453.1"; oId "CUFF.21543.2"; nearest_ref "ENSCGRT00001016187.1"; class_code "j"; tss_id "TSS34751";
LT883695v1	Cufflinks	exon	11229933	11230055	.	-	.	gene_id "XLOC_026718"; transcript_id "TCONS_00046842"; exon_number "3"; gene_name "ENSCGRG00001013453.1"; oId "CUFF.21543.1"; nearest_ref "ENSCGRT00001016187.1"; class_code "j"; tss_id "TSS34751";
LT883695v1	Cufflinks	exon	11229933	11230055	.	-	.	gene_id "XLOC_026718"; transcript_id "TCONS_00046844"; exon_number "2"; gene_name "ENSCGRG00001013453.1"; oId "ENSCGRT00001016187.1"; contained_in "TCONS_00046842"; nearest_ref "ENSCGRT00001016187.1"; class_code "="; tss_id "TSS34751"; p_id "P23495";
LT883695v1	Cufflinks	exon	11230557	11230876	.	-	.	gene_id "XLOC_026718"; transcript_id "TCONS_00046841"; exon_number "4"; gene_name "ENSCGRG00001013453.1"; oId "ENSCGRT00001016169.1"; nearest_ref "ENSCGRT00001016169.1"; class_code "="; tss_id "TSS34750"; p_id "P23496";
LT883695v1	Cufflinks	exon	11230557	11230630	.	-	.	gene_id "XLOC_026718"; transcript_id "TCONS_00046843"; exon_number "4"; gene_name "ENSCGRG00001013453.1"; oId "CUFF.21543.2"; nearest_ref "ENSCGRT00001016187.1"; class_code "j"; tss_id "TSS34751";
LT883695v1	Cufflinks	exon	11230557	11230630	.	-	.	gene_id "XLOC_026718"; transcript_id "TCONS_00046842"; exon_number "4"; gene_name "ENSCGRG00001013453.1"; oId "CUFF.21543.1"; nearest_ref "ENSCGRT00001016187.1"; class_code "j"; tss_id "TSS34751";
LT883695v1	Cufflinks	exon	11230557	11230630	.	-	.	gene_id "XLOC_026718"; transcript_id "TCONS_00046844"; exon_number "3"; gene_name "ENSCGRG00001013453.1"; oId "ENSCGRT00001016187.1"; contained_in "TCONS_00046842"; nearest_ref "ENSCGRT00001016187.1"; class_code "="; tss_id "TSS34751"; p_id "P23495";
LT883695v1	Cufflinks	exon	11230716	11230876	.	-	.	gene_id "XLOC_026718"; transcript_id "TCONS_00046843"; exon_number "5"; gene_name "ENSCGRG00001013453.1"; oId "CUFF.21543.2"; nearest_ref "ENSCGRT00001016187.1"; class_code "j"; tss_id "TSS34751";
LT883695v1	Cufflinks	exon	11230716	11230876	.	-	.	gene_id "XLOC_026718"; transcript_id "TCONS_00046842"; exon_number "5"; gene_name "ENSCGRG00001013453.1"; oId "CUFF.21543.1"; nearest_ref "ENSCGRT00001016187.1"; class_code "j"; tss_id "TSS34751";
LT883695v1	Cufflinks	exon	11230716	11230876	.	-	.	gene_id "XLOC_026718"; transcript_id "TCONS_00046844"; exon_number "4"; gene_name "ENSCGRG00001013453.1"; oId "ENSCGRT00001016187.1"; contained_in "TCONS_00046842"; nearest_ref "ENSCGRT00001016187.1"; class_code "="; tss_id "TSS34751"; p_id "P23495";
LT883695v1	Cufflinks	exon	11231026	11231101	.	-	.	gene_id "XLOC_026718"; transcript_id "TCONS_00046841"; exon_number "5"; gene_name "ENSCGRG00001013453.1"; oId "ENSCGRT00001016169.1"; nearest_ref "ENSCGRT00001016169.1"; class_code "="; tss_id "TSS34750"; p_id "P23496";
LT883695v1	Cufflinks	exon	11231026	11231101	.	-	.	gene_id "XLOC_026718"; transcript_id "TCONS_00046843"; exon_number "6"; gene_name "ENSCGRG00001013453.1"; oId "CUFF.21543.2"; nearest_ref "ENSCGRT00001016187.1"; class_code "j"; tss_id "TSS34751";
LT883695v1	Cufflinks	exon	11231026	11231101	.	-	.	gene_id "XLOC_026718"; transcript_id "TCONS_00046842"; exon_number "6"; gene_name "ENSCGRG00001013453.1"; oId "CUFF.21543.1"; nearest_ref "ENSCGRT00001016187.1"; class_code "j"; tss_id "TSS34751";
LT883695v1	Cufflinks	exon	11231026	11231101	.	-	.	gene_id "XLOC_026718"; transcript_id "TCONS_00046844"; exon_number "5"; gene_name "ENSCGRG00001013453.1"; oId "ENSCGRT00001016187.1"; contained_in "TCONS_00046842"; nearest_ref "ENSCGRT00001016187.1"; class_code "="; tss_id "TSS34751"; p_id "P23495";
LT883695v1	Cufflinks	exon	11232064	11232210	.	-	.	gene_id "XLOC_026718"; transcript_id "TCONS_00046841"; exon_number "6"; gene_name "ENSCGRG00001013453.1"; oId "ENSCGRT00001016169.1"; nearest_ref "ENSCGRT00001016169.1"; class_code "="; tss_id "TSS34750"; p_id "P23496";
LT883695v1	Cufflinks	exon	11232064	11232210	.	-	.	gene_id "XLOC_026718"; transcript_id "TCONS_00046843"; exon_number "7"; gene_name "ENSCGRG00001013453.1"; oId "CUFF.21543.2"; nearest_ref "ENSCGRT00001016187.1"; class_code "j"; tss_id "TSS34751";
LT883695v1	Cufflinks	exon	11232064	11232210	.	-	.	gene_id "XLOC_026718"; transcript_id "TCONS_00046842"; exon_number "7"; gene_name "ENSCGRG00001013453.1"; oId "CUFF.21543.1"; nearest_ref "ENSCGRT00001016187.1"; class_code "j"; tss_id "TSS34751";
LT883695v1	Cufflinks	exon	11232064	11232210	.	-	.	gene_id "XLOC_026718"; transcript_id "TCONS_00046844"; exon_number "6"; gene_name "ENSCGRG00001013453.1"; oId "ENSCGRT00001016187.1"; contained_in "TCONS_00046842"; nearest_ref "ENSCGRT00001016187.1"; class_code "="; tss_id "TSS34751"; p_id "P23495";
LT883695v1	Cufflinks	exon	11232901	11233044	.	-	.	gene_id "XLOC_026718"; transcript_id "TCONS_00046841"; exon_number "7"; gene_name "ENSCGRG00001013453.1"; oId "ENSCGRT00001016169.1"; nearest_ref "ENSCGRT00001016169.1"; class_code "="; tss_id "TSS34750"; p_id "P23496";
LT883695v1	Cufflinks	exon	11232901	11233044	.	-	.	gene_id "XLOC_026718"; transcript_id "TCONS_00046843"; exon_number "8"; gene_name "ENSCGRG00001013453.1"; oId "CUFF.21543.2"; nearest_ref "ENSCGRT00001016187.1"; class_code "j"; tss_id "TSS34751";
LT883695v1	Cufflinks	exon	11232901	11233044	.	-	.	gene_id "XLOC_026718"; transcript_id "TCONS_00046842"; exon_number "8"; gene_name "ENSCGRG00001013453.1"; oId "CUFF.21543.1"; nearest_ref "ENSCGRT00001016187.1"; class_code "j"; tss_id "TSS34751";
LT883695v1	Cufflinks	exon	11232901	11233044	.	-	.	gene_id "XLOC_026718"; transcript_id "TCONS_00046844"; exon_number "7"; gene_name "ENSCGRG00001013453.1"; oId "ENSCGRT00001016187.1"; contained_in "TCONS_00046842"; nearest_ref "ENSCGRT00001016187.1"; class_code "="; tss_id "TSS34751"; p_id "P23495";
LT883695v1	Cufflinks	exon	11234608	11234838	.	-	.	gene_id "XLOC_026718"; transcript_id "TCONS_00046841"; exon_number "8"; gene_name "ENSCGRG00001013453.1"; oId "ENSCGRT00001016169.1"; nearest_ref "ENSCGRT00001016169.1"; class_code "="; tss_id "TSS34750"; p_id "P23496";
LT883695v1	Cufflinks	exon	11234608	11234838	.	-	.	gene_id "XLOC_026718"; transcript_id "TCONS_00046843"; exon_number "9"; gene_name "ENSCGRG00001013453.1"; oId "CUFF.21543.2"; nearest_ref "ENSCGRT00001016187.1"; class_code "j"; tss_id "TSS34751";
LT883695v1	Cufflinks	exon	11234608	11234820	.	-	.	gene_id "XLOC_026718"; transcript_id "TCONS_00046842"; exon_number "9"; gene_name "ENSCGRG00001013453.1"; oId "CUFF.21543.1"; nearest_ref "ENSCGRT00001016187.1"; class_code "j"; tss_id "TSS34751";
LT883695v1	Cufflinks	exon	11234608	11234820	.	-	.	gene_id "XLOC_026718"; transcript_id "TCONS_00046844"; exon_number "8"; gene_name "ENSCGRG00001013453.1"; oId "ENSCGRT00001016187.1"; contained_in "TCONS_00046842"; nearest_ref "ENSCGRT00001016187.1"; class_code "="; tss_id "TSS34751"; p_id "P23495";
LT883695v1	Cufflinks	exon	11238618	11238716	.	-	.	gene_id "XLOC_026718"; transcript_id "TCONS_00046841"; exon_number "9"; gene_name "ENSCGRG00001013453.1"; oId "ENSCGRT00001016169.1"; nearest_ref "ENSCGRT00001016169.1"; class_code "="; tss_id "TSS34750"; p_id "P23496";
LT883695v1	Cufflinks	exon	11238618	11238716	.	-	.	gene_id "XLOC_026718"; transcript_id "TCONS_00046843"; exon_number "10"; gene_name "ENSCGRG00001013453.1"; oId "CUFF.21543.2"; nearest_ref "ENSCGRT00001016187.1"; class_code "j"; tss_id "TSS34751";
LT883695v1	Cufflinks	exon	11238618	11238716	.	-	.	gene_id "XLOC_026718"; transcript_id "TCONS_00046842"; exon_number "10"; gene_name "ENSCGRG00001013453.1"; oId "CUFF.21543.1"; nearest_ref "ENSCGRT00001016187.1"; class_code "j"; tss_id "TSS34751";
LT883695v1	Cufflinks	exon	11238618	11238716	.	-	.	gene_id "XLOC_026718"; transcript_id "TCONS_00046844"; exon_number "9"; gene_name "ENSCGRG00001013453.1"; oId "ENSCGRT00001016187.1"; contained_in "TCONS_00046842"; nearest_ref "ENSCGRT00001016187.1"; class_code "="; tss_id "TSS34751"; p_id "P23495";
LT883695v1	Cufflinks	exon	11241217	11241382	.	-	.	gene_id "XLOC_026718"; transcript_id "TCONS_00046841"; exon_number "10"; gene_name "ENSCGRG00001013453.1"; oId "ENSCGRT00001016169.1"; nearest_ref "ENSCGRT00001016169.1"; class_code "="; tss_id "TSS34750"; p_id "P23496";
LT883695v1	Cufflinks	exon	11241217	11241382	.	-	.	gene_id "XLOC_026718"; transcript_id "TCONS_00046843"; exon_number "11"; gene_name "ENSCGRG00001013453.1"; oId "CUFF.21543.2"; nearest_ref "ENSCGRT00001016187.1"; class_code "j"; tss_id "TSS34751";
LT883695v1	Cufflinks	exon	11241217	11241382	.	-	.	gene_id "XLOC_026718"; transcript_id "TCONS_00046842"; exon_number "11"; gene_name "ENSCGRG00001013453.1"; oId "CUFF.21543.1"; nearest_ref "ENSCGRT00001016187.1"; class_code "j"; tss_id "TSS34751";
LT883695v1	Cufflinks	exon	11241217	11241382	.	-	.	gene_id "XLOC_026718"; transcript_id "TCONS_00046844"; exon_number "10"; gene_name "ENSCGRG00001013453.1"; oId "ENSCGRT00001016187.1"; contained_in "TCONS_00046842"; nearest_ref "ENSCGRT00001016187.1"; class_code "="; tss_id "TSS34751"; p_id "P23495";
LT883695v1	Cufflinks	exon	11242291	11242370	.	-	.	gene_id "XLOC_026718"; transcript_id "TCONS_00046841"; exon_number "11"; gene_name "ENSCGRG00001013453.1"; oId "ENSCGRT00001016169.1"; nearest_ref "ENSCGRT00001016169.1"; class_code "="; tss_id "TSS34750"; p_id "P23496";
LT883695v1	Cufflinks	exon	11242291	11242429	.	-	.	gene_id "XLOC_026718"; transcript_id "TCONS_00046843"; exon_number "12"; gene_name "ENSCGRG00001013453.1"; oId "CUFF.21543.2"; nearest_ref "ENSCGRT00001016187.1"; class_code "j"; tss_id "TSS34751";
LT883695v1	Cufflinks	exon	11242291	11242429	.	-	.	gene_id "XLOC_026718"; transcript_id "TCONS_00046842"; exon_number "12"; gene_name "ENSCGRG00001013453.1"; oId "CUFF.21543.1"; nearest_ref "ENSCGRT00001016187.1"; class_code "j"; tss_id "TSS34751";
LT883695v1	Cufflinks	exon	11242291	11242429	.	-	.	gene_id "XLOC_026718"; transcript_id "TCONS_00046844"; exon_number "11"; gene_name "ENSCGRG00001013453.1"; oId "ENSCGRT00001016187.1"; contained_in "TCONS_00046842"; nearest_ref "ENSCGRT00001016187.1"; class_code "="; tss_id "TSS34751"; p_id "P23495";
LT883695v1	Cufflinks	exon	11265429	11265671	.	-	.	gene_id "XLOC_026718"; transcript_id "TCONS_00046843"; exon_number "13"; gene_name "ENSCGRG00001013453.1"; oId "CUFF.21543.2"; nearest_ref "ENSCGRT00001016187.1"; class_code "j"; tss_id "TSS34751";
LT883695v1	Cufflinks	exon	11265429	11265671	.	-	.	gene_id "XLOC_026718"; transcript_id "TCONS_00046842"; exon_number "13"; gene_name "ENSCGRG00001013453.1"; oId "CUFF.21543.1"; nearest_ref "ENSCGRT00001016187.1"; class_code "j"; tss_id "TSS34751";
LT883695v1	Cufflinks	exon	11265429	11265671	.	-	.	gene_id "XLOC_026718"; transcript_id "TCONS_00046844"; exon_number "12"; gene_name "ENSCGRG00001013453.1"; oId "ENSCGRT00001016187.1"; contained_in "TCONS_00046842"; nearest_ref "ENSCGRT00001016187.1"; class_code "="; tss_id "TSS34751"; p_id "P23495";
LT883695v1	Cufflinks	exon	11276380	11276569	.	+	.	gene_id "XLOC_026549"; transcript_id "TCONS_00046544"; exon_number "1"; gene_name "ENSCGRG00001015330.1"; oId "ENSCGRT00001018692.1"; contained_in "TCONS_00046547"; nearest_ref "ENSCGRT00001018692.1"; class_code "="; tss_id "TSS34533"; p_id "P23337";
LT883695v1	Cufflinks	exon	11276380	11276569	.	+	.	gene_id "XLOC_026549"; transcript_id "TCONS_00046546"; exon_number "1"; gene_name "ENSCGRG00001015330.1"; oId "CUFF.21544.4"; nearest_ref "ENSCGRT00001018692.1"; class_code "j"; tss_id "TSS34533";
LT883695v1	Cufflinks	exon	11276380	11276569	.	+	.	gene_id "XLOC_026549"; transcript_id "TCONS_00046545"; exon_number "1"; gene_name "ENSCGRG00001015330.1"; oId "CUFF.21544.1"; nearest_ref "ENSCGRT00001018692.1"; class_code "j"; tss_id "TSS34533";
LT883695v1	Cufflinks	exon	11276380	11276569	.	+	.	gene_id "XLOC_026549"; transcript_id "TCONS_00046547"; exon_number "1"; gene_name "ENSCGRG00001015330.1"; oId "CUFF.21544.2"; nearest_ref "ENSCGRT00001018692.1"; class_code "j"; tss_id "TSS34533";
LT883695v1	Cufflinks	exon	11278995	11279141	.	+	.	gene_id "XLOC_026549"; transcript_id "TCONS_00046544"; exon_number "2"; gene_name "ENSCGRG00001015330.1"; oId "ENSCGRT00001018692.1"; contained_in "TCONS_00046547"; nearest_ref "ENSCGRT00001018692.1"; class_code "="; tss_id "TSS34533"; p_id "P23337";
LT883695v1	Cufflinks	exon	11278995	11279141	.	+	.	gene_id "XLOC_026549"; transcript_id "TCONS_00046546"; exon_number "2"; gene_name "ENSCGRG00001015330.1"; oId "CUFF.21544.4"; nearest_ref "ENSCGRT00001018692.1"; class_code "j"; tss_id "TSS34533";
LT883695v1	Cufflinks	exon	11278995	11279141	.	+	.	gene_id "XLOC_026549"; transcript_id "TCONS_00046545"; exon_number "2"; gene_name "ENSCGRG00001015330.1"; oId "CUFF.21544.1"; nearest_ref "ENSCGRT00001018692.1"; class_code "j"; tss_id "TSS34533";
LT883695v1	Cufflinks	exon	11278995	11279141	.	+	.	gene_id "XLOC_026549"; transcript_id "TCONS_00046547"; exon_number "2"; gene_name "ENSCGRG00001015330.1"; oId "CUFF.21544.2"; nearest_ref "ENSCGRT00001018692.1"; class_code "j"; tss_id "TSS34533";
LT883695v1	Cufflinks	exon	11280994	11281053	.	+	.	gene_id "XLOC_026549"; transcript_id "TCONS_00046544"; exon_number "3"; gene_name "ENSCGRG00001015330.1"; oId "ENSCGRT00001018692.1"; contained_in "TCONS_00046547"; nearest_ref "ENSCGRT00001018692.1"; class_code "="; tss_id "TSS34533"; p_id "P23337";
LT883695v1	Cufflinks	exon	11280994	11281053	.	+	.	gene_id "XLOC_026549"; transcript_id "TCONS_00046546"; exon_number "3"; gene_name "ENSCGRG00001015330.1"; oId "CUFF.21544.4"; nearest_ref "ENSCGRT00001018692.1"; class_code "j"; tss_id "TSS34533";
LT883695v1	Cufflinks	exon	11280994	11281014	.	+	.	gene_id "XLOC_026549"; transcript_id "TCONS_00046545"; exon_number "3"; gene_name "ENSCGRG00001015330.1"; oId "CUFF.21544.1"; nearest_ref "ENSCGRT00001018692.1"; class_code "j"; tss_id "TSS34533";
LT883695v1	Cufflinks	exon	11280994	11281053	.	+	.	gene_id "XLOC_026549"; transcript_id "TCONS_00046547"; exon_number "3"; gene_name "ENSCGRG00001015330.1"; oId "CUFF.21544.2"; nearest_ref "ENSCGRT00001018692.1"; class_code "j"; tss_id "TSS34533";
LT883695v1	Cufflinks	exon	11281254	11281413	.	+	.	gene_id "XLOC_026549"; transcript_id "TCONS_00046544"; exon_number "4"; gene_name "ENSCGRG00001015330.1"; oId "ENSCGRT00001018692.1"; contained_in "TCONS_00046547"; nearest_ref "ENSCGRT00001018692.1"; class_code "="; tss_id "TSS34533"; p_id "P23337";
LT883695v1	Cufflinks	exon	11281254	11281413	.	+	.	gene_id "XLOC_026549"; transcript_id "TCONS_00046546"; exon_number "4"; gene_name "ENSCGRG00001015330.1"; oId "CUFF.21544.4"; nearest_ref "ENSCGRT00001018692.1"; class_code "j"; tss_id "TSS34533";
LT883695v1	Cufflinks	exon	11281254	11281413	.	+	.	gene_id "XLOC_026549"; transcript_id "TCONS_00046547"; exon_number "4"; gene_name "ENSCGRG00001015330.1"; oId "CUFF.21544.2"; nearest_ref "ENSCGRT00001018692.1"; class_code "j"; tss_id "TSS34533";
LT883695v1	Cufflinks	exon	11281864	11281916	.	+	.	gene_id "XLOC_026549"; transcript_id "TCONS_00046544"; exon_number "5"; gene_name "ENSCGRG00001015330.1"; oId "ENSCGRT00001018692.1"; contained_in "TCONS_00046547"; nearest_ref "ENSCGRT00001018692.1"; class_code "="; tss_id "TSS34533"; p_id "P23337";
LT883695v1	Cufflinks	exon	11281864	11281916	.	+	.	gene_id "XLOC_026549"; transcript_id "TCONS_00046546"; exon_number "5"; gene_name "ENSCGRG00001015330.1"; oId "CUFF.21544.4"; nearest_ref "ENSCGRT00001018692.1"; class_code "j"; tss_id "TSS34533";
LT883695v1	Cufflinks	exon	11281864	11281916	.	+	.	gene_id "XLOC_026549"; transcript_id "TCONS_00046547"; exon_number "5"; gene_name "ENSCGRG00001015330.1"; oId "CUFF.21544.2"; nearest_ref "ENSCGRT00001018692.1"; class_code "j"; tss_id "TSS34533";
LT883695v1	Cufflinks	exon	11282004	11282090	.	+	.	gene_id "XLOC_026549"; transcript_id "TCONS_00046544"; exon_number "6"; gene_name "ENSCGRG00001015330.1"; oId "ENSCGRT00001018692.1"; contained_in "TCONS_00046547"; nearest_ref "ENSCGRT00001018692.1"; class_code "="; tss_id "TSS34533"; p_id "P23337";
LT883695v1	Cufflinks	exon	11282004	11282090	.	+	.	gene_id "XLOC_026549"; transcript_id "TCONS_00046546"; exon_number "6"; gene_name "ENSCGRG00001015330.1"; oId "CUFF.21544.4"; nearest_ref "ENSCGRT00001018692.1"; class_code "j"; tss_id "TSS34533";
LT883695v1	Cufflinks	exon	11282004	11282090	.	+	.	gene_id "XLOC_026549"; transcript_id "TCONS_00046547"; exon_number "6"; gene_name "ENSCGRG00001015330.1"; oId "CUFF.21544.2"; nearest_ref "ENSCGRT00001018692.1"; class_code "j"; tss_id "TSS34533";
LT883695v1	Cufflinks	exon	11283014	11283119	.	+	.	gene_id "XLOC_026549"; transcript_id "TCONS_00046544"; exon_number "7"; gene_name "ENSCGRG00001015330.1"; oId "ENSCGRT00001018692.1"; contained_in "TCONS_00046547"; nearest_ref "ENSCGRT00001018692.1"; class_code "="; tss_id "TSS34533"; p_id "P23337";
LT883695v1	Cufflinks	exon	11283014	11283119	.	+	.	gene_id "XLOC_026549"; transcript_id "TCONS_00046546"; exon_number "7"; gene_name "ENSCGRG00001015330.1"; oId "CUFF.21544.4"; nearest_ref "ENSCGRT00001018692.1"; class_code "j"; tss_id "TSS34533";
LT883695v1	Cufflinks	exon	11283014	11283119	.	+	.	gene_id "XLOC_026549"; transcript_id "TCONS_00046547"; exon_number "7"; gene_name "ENSCGRG00001015330.1"; oId "CUFF.21544.2"; nearest_ref "ENSCGRT00001018692.1"; class_code "j"; tss_id "TSS34533";
LT883695v1	Cufflinks	exon	11284676	11284849	.	+	.	gene_id "XLOC_026549"; transcript_id "TCONS_00046544"; exon_number "8"; gene_name "ENSCGRG00001015330.1"; oId "ENSCGRT00001018692.1"; contained_in "TCONS_00046547"; nearest_ref "ENSCGRT00001018692.1"; class_code "="; tss_id "TSS34533"; p_id "P23337";
LT883695v1	Cufflinks	exon	11284676	11284849	.	+	.	gene_id "XLOC_026549"; transcript_id "TCONS_00046546"; exon_number "8"; gene_name "ENSCGRG00001015330.1"; oId "CUFF.21544.4"; nearest_ref "ENSCGRT00001018692.1"; class_code "j"; tss_id "TSS34533";
LT883695v1	Cufflinks	exon	11284676	11284849	.	+	.	gene_id "XLOC_026549"; transcript_id "TCONS_00046547"; exon_number "8"; gene_name "ENSCGRG00001015330.1"; oId "CUFF.21544.2"; nearest_ref "ENSCGRT00001018692.1"; class_code "j"; tss_id "TSS34533";
LT883695v1	Cufflinks	exon	11286498	11286648	.	+	.	gene_id "XLOC_026549"; transcript_id "TCONS_00046544"; exon_number "9"; gene_name "ENSCGRG00001015330.1"; oId "ENSCGRT00001018692.1"; contained_in "TCONS_00046547"; nearest_ref "ENSCGRT00001018692.1"; class_code "="; tss_id "TSS34533"; p_id "P23337";
LT883695v1	Cufflinks	exon	11286498	11286648	.	+	.	gene_id "XLOC_026549"; transcript_id "TCONS_00046546"; exon_number "9"; gene_name "ENSCGRG00001015330.1"; oId "CUFF.21544.4"; nearest_ref "ENSCGRT00001018692.1"; class_code "j"; tss_id "TSS34533";
LT883695v1	Cufflinks	exon	11286498	11286648	.	+	.	gene_id "XLOC_026549"; transcript_id "TCONS_00046547"; exon_number "9"; gene_name "ENSCGRG00001015330.1"; oId "CUFF.21544.2"; nearest_ref "ENSCGRT00001018692.1"; class_code "j"; tss_id "TSS34533";
LT883695v1	Cufflinks	exon	11288445	11288544	.	+	.	gene_id "XLOC_026549"; transcript_id "TCONS_00046544"; exon_number "10"; gene_name "ENSCGRG00001015330.1"; oId "ENSCGRT00001018692.1"; contained_in "TCONS_00046547"; nearest_ref "ENSCGRT00001018692.1"; class_code "="; tss_id "TSS34533"; p_id "P23337";
LT883695v1	Cufflinks	exon	11288445	11288544	.	+	.	gene_id "XLOC_026549"; transcript_id "TCONS_00046546"; exon_number "10"; gene_name "ENSCGRG00001015330.1"; oId "CUFF.21544.4"; nearest_ref "ENSCGRT00001018692.1"; class_code "j"; tss_id "TSS34533";
LT883695v1	Cufflinks	exon	11288445	11288544	.	+	.	gene_id "XLOC_026549"; transcript_id "TCONS_00046547"; exon_number "10"; gene_name "ENSCGRG00001015330.1"; oId "CUFF.21544.2"; nearest_ref "ENSCGRT00001018692.1"; class_code "j"; tss_id "TSS34533";
LT883695v1	Cufflinks	exon	11288648	11288789	.	+	.	gene_id "XLOC_026549"; transcript_id "TCONS_00046544"; exon_number "11"; gene_name "ENSCGRG00001015330.1"; oId "ENSCGRT00001018692.1"; contained_in "TCONS_00046547"; nearest_ref "ENSCGRT00001018692.1"; class_code "="; tss_id "TSS34533"; p_id "P23337";
LT883695v1	Cufflinks	exon	11288648	11288789	.	+	.	gene_id "XLOC_026549"; transcript_id "TCONS_00046546"; exon_number "11"; gene_name "ENSCGRG00001015330.1"; oId "CUFF.21544.4"; nearest_ref "ENSCGRT00001018692.1"; class_code "j"; tss_id "TSS34533";
LT883695v1	Cufflinks	exon	11288648	11288789	.	+	.	gene_id "XLOC_026549"; transcript_id "TCONS_00046547"; exon_number "11"; gene_name "ENSCGRG00001015330.1"; oId "CUFF.21544.2"; nearest_ref "ENSCGRT00001018692.1"; class_code "j"; tss_id "TSS34533";
LT883695v1	Cufflinks	exon	11289047	11289200	.	+	.	gene_id "XLOC_026549"; transcript_id "TCONS_00046544"; exon_number "12"; gene_name "ENSCGRG00001015330.1"; oId "ENSCGRT00001018692.1"; contained_in "TCONS_00046547"; nearest_ref "ENSCGRT00001018692.1"; class_code "="; tss_id "TSS34533"; p_id "P23337";
LT883695v1	Cufflinks	exon	11289047	11289200	.	+	.	gene_id "XLOC_026549"; transcript_id "TCONS_00046546"; exon_number "12"; gene_name "ENSCGRG00001015330.1"; oId "CUFF.21544.4"; nearest_ref "ENSCGRT00001018692.1"; class_code "j"; tss_id "TSS34533";
LT883695v1	Cufflinks	exon	11289047	11289200	.	+	.	gene_id "XLOC_026549"; transcript_id "TCONS_00046547"; exon_number "12"; gene_name "ENSCGRG00001015330.1"; oId "CUFF.21544.2"; nearest_ref "ENSCGRT00001018692.1"; class_code "j"; tss_id "TSS34533";
LT883695v1	Cufflinks	exon	11290420	11290501	.	+	.	gene_id "XLOC_026549"; transcript_id "TCONS_00046544"; exon_number "13"; gene_name "ENSCGRG00001015330.1"; oId "ENSCGRT00001018692.1"; contained_in "TCONS_00046547"; nearest_ref "ENSCGRT00001018692.1"; class_code "="; tss_id "TSS34533"; p_id "P23337";
LT883695v1	Cufflinks	exon	11290420	11290501	.	+	.	gene_id "XLOC_026549"; transcript_id "TCONS_00046546"; exon_number "13"; gene_name "ENSCGRG00001015330.1"; oId "CUFF.21544.4"; nearest_ref "ENSCGRT00001018692.1"; class_code "j"; tss_id "TSS34533";
LT883695v1	Cufflinks	exon	11290420	11290501	.	+	.	gene_id "XLOC_026549"; transcript_id "TCONS_00046547"; exon_number "13"; gene_name "ENSCGRG00001015330.1"; oId "CUFF.21544.2"; nearest_ref "ENSCGRT00001018692.1"; class_code "j"; tss_id "TSS34533";
LT883695v1	Cufflinks	exon	11290595	11290772	.	+	.	gene_id "XLOC_026549"; transcript_id "TCONS_00046544"; exon_number "14"; gene_name "ENSCGRG00001015330.1"; oId "ENSCGRT00001018692.1"; contained_in "TCONS_00046547"; nearest_ref "ENSCGRT00001018692.1"; class_code "="; tss_id "TSS34533"; p_id "P23337";
LT883695v1	Cufflinks	exon	11290595	11290772	.	+	.	gene_id "XLOC_026549"; transcript_id "TCONS_00046546"; exon_number "14"; gene_name "ENSCGRG00001015330.1"; oId "CUFF.21544.4"; nearest_ref "ENSCGRT00001018692.1"; class_code "j"; tss_id "TSS34533";
LT883695v1	Cufflinks	exon	11290595	11290772	.	+	.	gene_id "XLOC_026549"; transcript_id "TCONS_00046547"; exon_number "14"; gene_name "ENSCGRG00001015330.1"; oId "CUFF.21544.2"; nearest_ref "ENSCGRT00001018692.1"; class_code "j"; tss_id "TSS34533";
LT883695v1	Cufflinks	exon	11292962	11293068	.	+	.	gene_id "XLOC_026549"; transcript_id "TCONS_00046544"; exon_number "15"; gene_name "ENSCGRG00001015330.1"; oId "ENSCGRT00001018692.1"; contained_in "TCONS_00046547"; nearest_ref "ENSCGRT00001018692.1"; class_code "="; tss_id "TSS34533"; p_id "P23337";
LT883695v1	Cufflinks	exon	11292962	11293068	.	+	.	gene_id "XLOC_026549"; transcript_id "TCONS_00046546"; exon_number "15"; gene_name "ENSCGRG00001015330.1"; oId "CUFF.21544.4"; nearest_ref "ENSCGRT00001018692.1"; class_code "j"; tss_id "TSS34533";
LT883695v1	Cufflinks	exon	11292962	11293068	.	+	.	gene_id "XLOC_026549"; transcript_id "TCONS_00046547"; exon_number "15"; gene_name "ENSCGRG00001015330.1"; oId "CUFF.21544.2"; nearest_ref "ENSCGRT00001018692.1"; class_code "j"; tss_id "TSS34533";
LT883695v1	Cufflinks	exon	11292982	11293068	.	+	.	gene_id "XLOC_026549"; transcript_id "TCONS_00046545"; exon_number "4"; gene_name "ENSCGRG00001015330.1"; oId "CUFF.21544.1"; nearest_ref "ENSCGRT00001018692.1"; class_code "j"; tss_id "TSS34533";
LT883695v1	Cufflinks	exon	11293175	11293277	.	+	.	gene_id "XLOC_026549"; transcript_id "TCONS_00046544"; exon_number "16"; gene_name "ENSCGRG00001015330.1"; oId "ENSCGRT00001018692.1"; contained_in "TCONS_00046547"; nearest_ref "ENSCGRT00001018692.1"; class_code "="; tss_id "TSS34533"; p_id "P23337";
LT883695v1	Cufflinks	exon	11293175	11293277	.	+	.	gene_id "XLOC_026549"; transcript_id "TCONS_00046545"; exon_number "5"; gene_name "ENSCGRG00001015330.1"; oId "CUFF.21544.1"; nearest_ref "ENSCGRT00001018692.1"; class_code "j"; tss_id "TSS34533";
LT883695v1	Cufflinks	exon	11293175	11293277	.	+	.	gene_id "XLOC_026549"; transcript_id "TCONS_00046547"; exon_number "16"; gene_name "ENSCGRG00001015330.1"; oId "CUFF.21544.2"; nearest_ref "ENSCGRT00001018692.1"; class_code "j"; tss_id "TSS34533";
LT883695v1	Cufflinks	exon	11293179	11293277	.	+	.	gene_id "XLOC_026549"; transcript_id "TCONS_00046546"; exon_number "16"; gene_name "ENSCGRG00001015330.1"; oId "CUFF.21544.4"; nearest_ref "ENSCGRT00001018692.1"; class_code "j"; tss_id "TSS34533";
LT883695v1	Cufflinks	exon	11294751	11301149	.	-	.	gene_id "XLOC_026719"; transcript_id "TCONS_00046845"; exon_number "1"; gene_name "ENSCGRG00001017355.1"; oId "CUFF.21545.2"; nearest_ref "ENSCGRT00001021532.1"; class_code "="; tss_id "TSS34752"; p_id "P23498";
LT883695v1	Cufflinks	exon	11294751	11301149	.	-	.	gene_id "XLOC_026719"; transcript_id "TCONS_00046846"; exon_number "1"; gene_name "ENSCGRG00001017355.1"; oId "ENSCGRT00001021515.1"; nearest_ref "ENSCGRT00001021515.1"; class_code "="; tss_id "TSS34753"; p_id "P23497";
LT883695v1	Cufflinks	exon	11295269	11295363	.	+	.	gene_id "XLOC_026549"; transcript_id "TCONS_00046544"; exon_number "17"; gene_name "ENSCGRG00001015330.1"; oId "ENSCGRT00001018692.1"; contained_in "TCONS_00046547"; nearest_ref "ENSCGRT00001018692.1"; class_code "="; tss_id "TSS34533"; p_id "P23337";
LT883695v1	Cufflinks	exon	11295269	11295363	.	+	.	gene_id "XLOC_026549"; transcript_id "TCONS_00046546"; exon_number "17"; gene_name "ENSCGRG00001015330.1"; oId "CUFF.21544.4"; nearest_ref "ENSCGRT00001018692.1"; class_code "j"; tss_id "TSS34533";
LT883695v1	Cufflinks	exon	11295269	11295363	.	+	.	gene_id "XLOC_026549"; transcript_id "TCONS_00046545"; exon_number "6"; gene_name "ENSCGRG00001015330.1"; oId "CUFF.21544.1"; nearest_ref "ENSCGRT00001018692.1"; class_code "j"; tss_id "TSS34533";
LT883695v1	Cufflinks	exon	11295269	11295363	.	+	.	gene_id "XLOC_026549"; transcript_id "TCONS_00046547"; exon_number "17"; gene_name "ENSCGRG00001015330.1"; oId "CUFF.21544.2"; nearest_ref "ENSCGRT00001018692.1"; class_code "j"; tss_id "TSS34533";
LT883695v1	Cufflinks	exon	11295440	11295563	.	+	.	gene_id "XLOC_026549"; transcript_id "TCONS_00046544"; exon_number "18"; gene_name "ENSCGRG00001015330.1"; oId "ENSCGRT00001018692.1"; contained_in "TCONS_00046547"; nearest_ref "ENSCGRT00001018692.1"; class_code "="; tss_id "TSS34533"; p_id "P23337";
LT883695v1	Cufflinks	exon	11295440	11295563	.	+	.	gene_id "XLOC_026549"; transcript_id "TCONS_00046546"; exon_number "18"; gene_name "ENSCGRG00001015330.1"; oId "CUFF.21544.4"; nearest_ref "ENSCGRT00001018692.1"; class_code "j"; tss_id "TSS34533";
LT883695v1	Cufflinks	exon	11295440	11295563	.	+	.	gene_id "XLOC_026549"; transcript_id "TCONS_00046545"; exon_number "7"; gene_name "ENSCGRG00001015330.1"; oId "CUFF.21544.1"; nearest_ref "ENSCGRT00001018692.1"; class_code "j"; tss_id "TSS34533";
LT883695v1	Cufflinks	exon	11295440	11295563	.	+	.	gene_id "XLOC_026549"; transcript_id "TCONS_00046547"; exon_number "18"; gene_name "ENSCGRG00001015330.1"; oId "CUFF.21544.2"; nearest_ref "ENSCGRT00001018692.1"; class_code "j"; tss_id "TSS34533";
LT883695v1	Cufflinks	exon	11295699	11295786	.	+	.	gene_id "XLOC_026549"; transcript_id "TCONS_00046544"; exon_number "19"; gene_name "ENSCGRG00001015330.1"; oId "ENSCGRT00001018692.1"; contained_in "TCONS_00046547"; nearest_ref "ENSCGRT00001018692.1"; class_code "="; tss_id "TSS34533"; p_id "P23337";
LT883695v1	Cufflinks	exon	11295699	11295786	.	+	.	gene_id "XLOC_026549"; transcript_id "TCONS_00046546"; exon_number "19"; gene_name "ENSCGRG00001015330.1"; oId "CUFF.21544.4"; nearest_ref "ENSCGRT00001018692.1"; class_code "j"; tss_id "TSS34533";
LT883695v1	Cufflinks	exon	11295699	11295786	.	+	.	gene_id "XLOC_026549"; transcript_id "TCONS_00046545"; exon_number "8"; gene_name "ENSCGRG00001015330.1"; oId "CUFF.21544.1"; nearest_ref "ENSCGRT00001018692.1"; class_code "j"; tss_id "TSS34533";
LT883695v1	Cufflinks	exon	11295699	11295786	.	+	.	gene_id "XLOC_026549"; transcript_id "TCONS_00046547"; exon_number "19"; gene_name "ENSCGRG00001015330.1"; oId "CUFF.21544.2"; nearest_ref "ENSCGRT00001018692.1"; class_code "j"; tss_id "TSS34533";
LT883695v1	Cufflinks	exon	11296204	11296275	.	+	.	gene_id "XLOC_026549"; transcript_id "TCONS_00046544"; exon_number "20"; gene_name "ENSCGRG00001015330.1"; oId "ENSCGRT00001018692.1"; contained_in "TCONS_00046547"; nearest_ref "ENSCGRT00001018692.1"; class_code "="; tss_id "TSS34533"; p_id "P23337";
LT883695v1	Cufflinks	exon	11296204	11296275	.	+	.	gene_id "XLOC_026549"; transcript_id "TCONS_00046546"; exon_number "20"; gene_name "ENSCGRG00001015330.1"; oId "CUFF.21544.4"; nearest_ref "ENSCGRT00001018692.1"; class_code "j"; tss_id "TSS34533";
LT883695v1	Cufflinks	exon	11296204	11296275	.	+	.	gene_id "XLOC_026549"; transcript_id "TCONS_00046545"; exon_number "9"; gene_name "ENSCGRG00001015330.1"; oId "CUFF.21544.1"; nearest_ref "ENSCGRT00001018692.1"; class_code "j"; tss_id "TSS34533";
LT883695v1	Cufflinks	exon	11296204	11296275	.	+	.	gene_id "XLOC_026549"; transcript_id "TCONS_00046547"; exon_number "20"; gene_name "ENSCGRG00001015330.1"; oId "CUFF.21544.2"; nearest_ref "ENSCGRT00001018692.1"; class_code "j"; tss_id "TSS34533";
LT883695v1	Cufflinks	exon	11296393	11296479	.	+	.	gene_id "XLOC_026549"; transcript_id "TCONS_00046544"; exon_number "21"; gene_name "ENSCGRG00001015330.1"; oId "ENSCGRT00001018692.1"; contained_in "TCONS_00046547"; nearest_ref "ENSCGRT00001018692.1"; class_code "="; tss_id "TSS34533"; p_id "P23337";
LT883695v1	Cufflinks	exon	11296393	11296842	.	+	.	gene_id "XLOC_026549"; transcript_id "TCONS_00046546"; exon_number "21"; gene_name "ENSCGRG00001015330.1"; oId "CUFF.21544.4"; nearest_ref "ENSCGRT00001018692.1"; class_code "j"; tss_id "TSS34533";
LT883695v1	Cufflinks	exon	11296393	11296842	.	+	.	gene_id "XLOC_026549"; transcript_id "TCONS_00046545"; exon_number "10"; gene_name "ENSCGRG00001015330.1"; oId "CUFF.21544.1"; nearest_ref "ENSCGRT00001018692.1"; class_code "j"; tss_id "TSS34533";
LT883695v1	Cufflinks	exon	11296393	11296483	.	+	.	gene_id "XLOC_026549"; transcript_id "TCONS_00046547"; exon_number "21"; gene_name "ENSCGRG00001015330.1"; oId "CUFF.21544.2"; nearest_ref "ENSCGRT00001018692.1"; class_code "j"; tss_id "TSS34533";
LT883695v1	Cufflinks	exon	11298708	11301149	.	-	.	gene_id "XLOC_026719"; transcript_id "TCONS_00046847"; exon_number "1"; gene_name "ENSCGRG00001017355.1"; oId "ENSCGRT00001021532.1"; nearest_ref "ENSCGRT00001021532.1"; class_code "="; tss_id "TSS34752"; p_id "P23498";
LT883695v1	Cufflinks	exon	11302576	11302671	.	-	.	gene_id "XLOC_026719"; transcript_id "TCONS_00046845"; exon_number "2"; gene_name "ENSCGRG00001017355.1"; oId "CUFF.21545.2"; nearest_ref "ENSCGRT00001021532.1"; class_code "="; tss_id "TSS34752"; p_id "P23498";
LT883695v1	Cufflinks	exon	11302576	11302671	.	-	.	gene_id "XLOC_026719"; transcript_id "TCONS_00046846"; exon_number "2"; gene_name "ENSCGRG00001017355.1"; oId "ENSCGRT00001021515.1"; nearest_ref "ENSCGRT00001021515.1"; class_code "="; tss_id "TSS34753"; p_id "P23497";
LT883695v1	Cufflinks	exon	11302576	11302671	.	-	.	gene_id "XLOC_026719"; transcript_id "TCONS_00046847"; exon_number "2"; gene_name "ENSCGRG00001017355.1"; oId "ENSCGRT00001021532.1"; nearest_ref "ENSCGRT00001021532.1"; class_code "="; tss_id "TSS34752"; p_id "P23498";
LT883695v1	Cufflinks	exon	11302945	11303055	.	-	.	gene_id "XLOC_026719"; transcript_id "TCONS_00046845"; exon_number "3"; gene_name "ENSCGRG00001017355.1"; oId "CUFF.21545.2"; nearest_ref "ENSCGRT00001021532.1"; class_code "="; tss_id "TSS34752"; p_id "P23498";
LT883695v1	Cufflinks	exon	11302945	11303055	.	-	.	gene_id "XLOC_026719"; transcript_id "TCONS_00046846"; exon_number "3"; gene_name "ENSCGRG00001017355.1"; oId "ENSCGRT00001021515.1"; nearest_ref "ENSCGRT00001021515.1"; class_code "="; tss_id "TSS34753"; p_id "P23497";
LT883695v1	Cufflinks	exon	11302945	11303055	.	-	.	gene_id "XLOC_026719"; transcript_id "TCONS_00046847"; exon_number "3"; gene_name "ENSCGRG00001017355.1"; oId "ENSCGRT00001021532.1"; nearest_ref "ENSCGRT00001021532.1"; class_code "="; tss_id "TSS34752"; p_id "P23498";
LT883695v1	Cufflinks	exon	11304372	11304517	.	-	.	gene_id "XLOC_026719"; transcript_id "TCONS_00046845"; exon_number "4"; gene_name "ENSCGRG00001017355.1"; oId "CUFF.21545.2"; nearest_ref "ENSCGRT00001021532.1"; class_code "="; tss_id "TSS34752"; p_id "P23498";
LT883695v1	Cufflinks	exon	11304372	11304517	.	-	.	gene_id "XLOC_026719"; transcript_id "TCONS_00046846"; exon_number "4"; gene_name "ENSCGRG00001017355.1"; oId "ENSCGRT00001021515.1"; nearest_ref "ENSCGRT00001021515.1"; class_code "="; tss_id "TSS34753"; p_id "P23497";
LT883695v1	Cufflinks	exon	11304372	11304517	.	-	.	gene_id "XLOC_026719"; transcript_id "TCONS_00046847"; exon_number "4"; gene_name "ENSCGRG00001017355.1"; oId "ENSCGRT00001021532.1"; nearest_ref "ENSCGRT00001021532.1"; class_code "="; tss_id "TSS34752"; p_id "P23498";
LT883695v1	Cufflinks	exon	11305242	11305396	.	-	.	gene_id "XLOC_026719"; transcript_id "TCONS_00046845"; exon_number "5"; gene_name "ENSCGRG00001017355.1"; oId "CUFF.21545.2"; nearest_ref "ENSCGRT00001021532.1"; class_code "="; tss_id "TSS34752"; p_id "P23498";
LT883695v1	Cufflinks	exon	11305242	11305396	.	-	.	gene_id "XLOC_026719"; transcript_id "TCONS_00046846"; exon_number "5"; gene_name "ENSCGRG00001017355.1"; oId "ENSCGRT00001021515.1"; nearest_ref "ENSCGRT00001021515.1"; class_code "="; tss_id "TSS34753"; p_id "P23497";
LT883695v1	Cufflinks	exon	11305242	11305396	.	-	.	gene_id "XLOC_026719"; transcript_id "TCONS_00046847"; exon_number "5"; gene_name "ENSCGRG00001017355.1"; oId "ENSCGRT00001021532.1"; nearest_ref "ENSCGRT00001021532.1"; class_code "="; tss_id "TSS34752"; p_id "P23498";
LT883695v1	Cufflinks	exon	11305463	11305468	.	-	.	gene_id "XLOC_026719"; transcript_id "TCONS_00046845"; exon_number "6"; gene_name "ENSCGRG00001017355.1"; oId "CUFF.21545.2"; nearest_ref "ENSCGRT00001021532.1"; class_code "="; tss_id "TSS34752"; p_id "P23498";
LT883695v1	Cufflinks	exon	11305463	11305468	.	-	.	gene_id "XLOC_026719"; transcript_id "TCONS_00046847"; exon_number "6"; gene_name "ENSCGRG00001017355.1"; oId "ENSCGRT00001021532.1"; nearest_ref "ENSCGRT00001021532.1"; class_code "="; tss_id "TSS34752"; p_id "P23498";
LT883695v1	Cufflinks	exon	11306192	11306331	.	-	.	gene_id "XLOC_026719"; transcript_id "TCONS_00046846"; exon_number "6"; gene_name "ENSCGRG00001017355.1"; oId "ENSCGRT00001021515.1"; nearest_ref "ENSCGRT00001021515.1"; class_code "="; tss_id "TSS34753"; p_id "P23497";
LT883695v1	Cufflinks	exon	11306928	11307043	.	-	.	gene_id "XLOC_026719"; transcript_id "TCONS_00046845"; exon_number "7"; gene_name "ENSCGRG00001017355.1"; oId "CUFF.21545.2"; nearest_ref "ENSCGRT00001021532.1"; class_code "="; tss_id "TSS34752"; p_id "P23498";
LT883695v1	Cufflinks	exon	11306928	11307043	.	-	.	gene_id "XLOC_026719"; transcript_id "TCONS_00046847"; exon_number "7"; gene_name "ENSCGRG00001017355.1"; oId "ENSCGRT00001021532.1"; nearest_ref "ENSCGRT00001021532.1"; class_code "="; tss_id "TSS34752"; p_id "P23498";
LT883695v1	Cufflinks	exon	11307616	11307863	.	-	.	gene_id "XLOC_026719"; transcript_id "TCONS_00046846"; exon_number "7"; gene_name "ENSCGRG00001017355.1"; oId "ENSCGRT00001021515.1"; nearest_ref "ENSCGRT00001021515.1"; class_code "="; tss_id "TSS34753"; p_id "P23497";
LT883695v1	Cufflinks	exon	11309328	11309442	.	-	.	gene_id "XLOC_026719"; transcript_id "TCONS_00046846"; exon_number "8"; gene_name "ENSCGRG00001017355.1"; oId "ENSCGRT00001021515.1"; nearest_ref "ENSCGRT00001021515.1"; class_code "="; tss_id "TSS34753"; p_id "P23497";
LT883695v1	Cufflinks	exon	11311708	11311860	.	-	.	gene_id "XLOC_026719"; transcript_id "TCONS_00046846"; exon_number "9"; gene_name "ENSCGRG00001017355.1"; oId "ENSCGRT00001021515.1"; nearest_ref "ENSCGRT00001021515.1"; class_code "="; tss_id "TSS34753"; p_id "P23497";
LT883695v1	Cufflinks	exon	11312696	11312844	.	-	.	gene_id "XLOC_026719"; transcript_id "TCONS_00046846"; exon_number "10"; gene_name "ENSCGRG00001017355.1"; oId "ENSCGRT00001021515.1"; nearest_ref "ENSCGRT00001021515.1"; class_code "="; tss_id "TSS34753"; p_id "P23497";
LT883695v1	Cufflinks	exon	11314728	11314859	.	-	.	gene_id "XLOC_026719"; transcript_id "TCONS_00046846"; exon_number "11"; gene_name "ENSCGRG00001017355.1"; oId "ENSCGRT00001021515.1"; nearest_ref "ENSCGRT00001021515.1"; class_code "="; tss_id "TSS34753"; p_id "P23497";
LT883695v1	Cufflinks	exon	11321992	11323794	.	-	.	gene_id "XLOC_026719"; transcript_id "TCONS_00046846"; exon_number "12"; gene_name "ENSCGRG00001017355.1"; oId "ENSCGRT00001021515.1"; nearest_ref "ENSCGRT00001021515.1"; class_code "="; tss_id "TSS34753"; p_id "P23497";
LT883695v1	Cufflinks	exon	11327039	11327151	.	-	.	gene_id "XLOC_026719"; transcript_id "TCONS_00046846"; exon_number "13"; gene_name "ENSCGRG00001017355.1"; oId "ENSCGRT00001021515.1"; nearest_ref "ENSCGRT00001021515.1"; class_code "="; tss_id "TSS34753"; p_id "P23497";
LT883695v1	Cufflinks	exon	11329983	11330152	.	-	.	gene_id "XLOC_026719"; transcript_id "TCONS_00046846"; exon_number "14"; gene_name "ENSCGRG00001017355.1"; oId "ENSCGRT00001021515.1"; nearest_ref "ENSCGRT00001021515.1"; class_code "="; tss_id "TSS34753"; p_id "P23497";
LT883695v1	Cufflinks	exon	11330409	11330597	.	+	.	gene_id "XLOC_026550"; transcript_id "TCONS_00046548"; exon_number "1"; gene_name "ENSCGRG00001007063.1"; oId "ENSCGRT00001008258.1"; contained_in "TCONS_00046549"; nearest_ref "ENSCGRT00001008258.1"; class_code "="; tss_id "TSS34534";
LT883695v1	Cufflinks	exon	11330409	11330687	.	+	.	gene_id "XLOC_026550"; transcript_id "TCONS_00046549"; exon_number "1"; gene_name "ENSCGRG00001007063.1"; oId "CUFF.21539.1"; nearest_ref "ENSCGRT00001008258.1"; class_code "o"; tss_id "TSS34534";
LT883695v1	Cufflinks	exon	11330634	11330687	.	+	.	gene_id "XLOC_026550"; transcript_id "TCONS_00046550"; exon_number "1"; gene_name "ENSCGRG00001003815.1"; oId "CUFF.21539.3"; nearest_ref "ENSCGRT00001004543.1"; class_code "o"; tss_id "TSS34535";
LT883695v1	Cufflinks	exon	11330858	11330949	.	+	.	gene_id "XLOC_026551"; transcript_id "TCONS_00046551"; exon_number "1"; gene_name "ENSCGRG00001003815.1"; oId "ENSCGRT00001004543.1"; nearest_ref "ENSCGRT00001004543.1"; class_code "="; tss_id "TSS34536";
LT883695v1	Cufflinks	exon	11331020	11331135	.	+	.	gene_id "XLOC_026550"; transcript_id "TCONS_00046549"; exon_number "2"; gene_name "ENSCGRG00001007063.1"; oId "CUFF.21539.1"; nearest_ref "ENSCGRT00001008258.1"; class_code "o"; tss_id "TSS34534";
LT883695v1	Cufflinks	exon	11332831	11332919	.	+	.	gene_id "XLOC_026552"; transcript_id "TCONS_00046552"; exon_number "1"; gene_name "ENSCGRG00001003886.1"; oId "ENSCGRT00001004624.1"; nearest_ref "ENSCGRT00001004624.1"; class_code "="; tss_id "TSS34537";
LT883695v1	Cufflinks	exon	11332997	11333058	.	+	.	gene_id "XLOC_026550"; transcript_id "TCONS_00046549"; exon_number "3"; gene_name "ENSCGRG00001007063.1"; oId "CUFF.21539.1"; nearest_ref "ENSCGRT00001008258.1"; class_code "o"; tss_id "TSS34534";
LT883695v1	Cufflinks	exon	11332997	11333058	.	+	.	gene_id "XLOC_026550"; transcript_id "TCONS_00046550"; exon_number "2"; gene_name "ENSCGRG00001003815.1"; oId "CUFF.21539.3"; nearest_ref "ENSCGRT00001004543.1"; class_code "o"; tss_id "TSS34535";
LT883695v1	Cufflinks	exon	11333127	11333217	.	+	.	gene_id "XLOC_026553"; transcript_id "TCONS_00046553"; exon_number "1"; gene_name "ENSCGRG00001003850.1"; oId "ENSCGRT00001004587.1"; nearest_ref "ENSCGRT00001004587.1"; class_code "="; tss_id "TSS34538";
LT883695v1	Cufflinks	exon	11333290	11333355	.	+	.	gene_id "XLOC_026550"; transcript_id "TCONS_00046549"; exon_number "4"; gene_name "ENSCGRG00001007063.1"; oId "CUFF.21539.1"; nearest_ref "ENSCGRT00001008258.1"; class_code "o"; tss_id "TSS34534";
LT883695v1	Cufflinks	exon	11333290	11333355	.	+	.	gene_id "XLOC_026550"; transcript_id "TCONS_00046550"; exon_number "3"; gene_name "ENSCGRG00001003815.1"; oId "CUFF.21539.3"; nearest_ref "ENSCGRT00001004543.1"; class_code "o"; tss_id "TSS34535";
LT883695v1	Cufflinks	exon	11333963	11334173	.	+	.	gene_id "XLOC_026550"; transcript_id "TCONS_00046549"; exon_number "5"; gene_name "ENSCGRG00001007063.1"; oId "CUFF.21539.1"; nearest_ref "ENSCGRT00001008258.1"; class_code "o"; tss_id "TSS34534";
LT883695v1	Cufflinks	exon	11333963	11334173	.	+	.	gene_id "XLOC_026550"; transcript_id "TCONS_00046550"; exon_number "4"; gene_name "ENSCGRG00001003815.1"; oId "CUFF.21539.3"; nearest_ref "ENSCGRT00001004543.1"; class_code "o"; tss_id "TSS34535";
LT883695v1	Cufflinks	exon	11334033	11334173	.	-	.	gene_id "XLOC_026716"; transcript_id "TCONS_00046839"; exon_number "2"; gene_name "ENSCGRG00001017355.1"; oId "CUFF.21538.1"; nearest_ref "ENSCGRT00001021515.1"; class_code "o"; tss_id "TSS34748";
LT883695v1	Cufflinks	exon	11372622	11374628	.	-	.	gene_id "XLOC_026720"; transcript_id "TCONS_00046848"; exon_number "1"; gene_name "ENSCGRG00001019221.1"; oId "ENSCGRT00001024164.1"; nearest_ref "ENSCGRT00001024164.1"; class_code "="; tss_id "TSS34754"; p_id "P23499";
LT883695v1	Cufflinks	exon	11440981	11440989	.	-	.	gene_id "XLOC_026717"; transcript_id "TCONS_00046840"; exon_number "2"; gene_name "ENSCGRG00001017355.1"; oId "CUFF.21542.1"; nearest_ref "ENSCGRT00001021515.1"; class_code "o"; tss_id "TSS34749";
LT883695v1	Cufflinks	exon	11453122	11453688	.	-	.	gene_id "XLOC_026720"; transcript_id "TCONS_00046848"; exon_number "2"; gene_name "ENSCGRG00001019221.1"; oId "ENSCGRT00001024164.1"; nearest_ref "ENSCGRT00001024164.1"; class_code "="; tss_id "TSS34754"; p_id "P23499";
LT883695v1	Cufflinks	exon	11468271	11468415	.	-	.	gene_id "XLOC_026721"; transcript_id "TCONS_00046849"; exon_number "1"; gene_name "ENSCGRG00001019919.1"; oId "ENSCGRT00001025163.1"; nearest_ref "ENSCGRT00001025163.1"; class_code "="; tss_id "TSS34755"; p_id "P23501";
LT883695v1	Cufflinks	exon	11468344	11468467	.	-	.	gene_id "XLOC_026721"; transcript_id "TCONS_00046850"; exon_number "1"; gene_name "ENSCGRG00001019919.1"; oId "ENSCGRT00001025168.1"; nearest_ref "ENSCGRT00001025168.1"; class_code "="; tss_id "TSS34755"; p_id "P23500";
LT883695v1	Cufflinks	exon	11468495	11468503	.	-	.	gene_id "XLOC_026721"; transcript_id "TCONS_00046850"; exon_number "2"; gene_name "ENSCGRG00001019919.1"; oId "ENSCGRT00001025168.1"; nearest_ref "ENSCGRT00001025168.1"; class_code "="; tss_id "TSS34755"; p_id "P23500";
LT883695v1	Cufflinks	exon	11471381	11471532	.	-	.	gene_id "XLOC_026721"; transcript_id "TCONS_00046849"; exon_number "2"; gene_name "ENSCGRG00001019919.1"; oId "ENSCGRT00001025163.1"; nearest_ref "ENSCGRT00001025163.1"; class_code "="; tss_id "TSS34755"; p_id "P23501";
LT883695v1	Cufflinks	exon	11471381	11471532	.	-	.	gene_id "XLOC_026721"; transcript_id "TCONS_00046850"; exon_number "3"; gene_name "ENSCGRG00001019919.1"; oId "ENSCGRT00001025168.1"; nearest_ref "ENSCGRT00001025168.1"; class_code "="; tss_id "TSS34755"; p_id "P23500";
LT883695v1	Cufflinks	exon	11471802	11471983	.	-	.	gene_id "XLOC_026721"; transcript_id "TCONS_00046849"; exon_number "3"; gene_name "ENSCGRG00001019919.1"; oId "ENSCGRT00001025163.1"; nearest_ref "ENSCGRT00001025163.1"; class_code "="; tss_id "TSS34755"; p_id "P23501";
LT883695v1	Cufflinks	exon	11471802	11471983	.	-	.	gene_id "XLOC_026721"; transcript_id "TCONS_00046850"; exon_number "4"; gene_name "ENSCGRG00001019919.1"; oId "ENSCGRT00001025168.1"; nearest_ref "ENSCGRT00001025168.1"; class_code "="; tss_id "TSS34755"; p_id "P23500";
LT883695v1	Cufflinks	exon	11472765	11472933	.	-	.	gene_id "XLOC_026721"; transcript_id "TCONS_00046849"; exon_number "4"; gene_name "ENSCGRG00001019919.1"; oId "ENSCGRT00001025163.1"; nearest_ref "ENSCGRT00001025163.1"; class_code "="; tss_id "TSS34755"; p_id "P23501";
LT883695v1	Cufflinks	exon	11472765	11472933	.	-	.	gene_id "XLOC_026721"; transcript_id "TCONS_00046850"; exon_number "5"; gene_name "ENSCGRG00001019919.1"; oId "ENSCGRT00001025168.1"; nearest_ref "ENSCGRT00001025168.1"; class_code "="; tss_id "TSS34755"; p_id "P23500";
LT883695v1	Cufflinks	exon	11473403	11473412	.	+	.	gene_id "XLOC_026549"; transcript_id "TCONS_00046547"; exon_number "22"; gene_name "ENSCGRG00001015330.1"; oId "CUFF.21544.2"; nearest_ref "ENSCGRT00001018692.1"; class_code "j"; tss_id "TSS34533";
LT883695v1	Cufflinks	exon	11479995	11480176	.	-	.	gene_id "XLOC_026721"; transcript_id "TCONS_00046849"; exon_number "5"; gene_name "ENSCGRG00001019919.1"; oId "ENSCGRT00001025163.1"; nearest_ref "ENSCGRT00001025163.1"; class_code "="; tss_id "TSS34755"; p_id "P23501";
LT883695v1	Cufflinks	exon	11479995	11480176	.	-	.	gene_id "XLOC_026721"; transcript_id "TCONS_00046850"; exon_number "6"; gene_name "ENSCGRG00001019919.1"; oId "ENSCGRT00001025168.1"; nearest_ref "ENSCGRT00001025168.1"; class_code "="; tss_id "TSS34755"; p_id "P23500";
LT883695v1	Cufflinks	exon	11486945	11487096	.	-	.	gene_id "XLOC_026721"; transcript_id "TCONS_00046849"; exon_number "6"; gene_name "ENSCGRG00001019919.1"; oId "ENSCGRT00001025163.1"; nearest_ref "ENSCGRT00001025163.1"; class_code "="; tss_id "TSS34755"; p_id "P23501";
LT883695v1	Cufflinks	exon	11486945	11487096	.	-	.	gene_id "XLOC_026721"; transcript_id "TCONS_00046850"; exon_number "7"; gene_name "ENSCGRG00001019919.1"; oId "ENSCGRT00001025168.1"; nearest_ref "ENSCGRT00001025168.1"; class_code "="; tss_id "TSS34755"; p_id "P23500";
LT883695v1	Cufflinks	exon	11489728	11489871	.	-	.	gene_id "XLOC_026721"; transcript_id "TCONS_00046849"; exon_number "7"; gene_name "ENSCGRG00001019919.1"; oId "ENSCGRT00001025163.1"; nearest_ref "ENSCGRT00001025163.1"; class_code "="; tss_id "TSS34755"; p_id "P23501";
LT883695v1	Cufflinks	exon	11489728	11489871	.	-	.	gene_id "XLOC_026721"; transcript_id "TCONS_00046850"; exon_number "8"; gene_name "ENSCGRG00001019919.1"; oId "ENSCGRT00001025168.1"; nearest_ref "ENSCGRT00001025168.1"; class_code "="; tss_id "TSS34755"; p_id "P23500";
LT883695v1	Cufflinks	exon	11491016	11491194	.	-	.	gene_id "XLOC_026721"; transcript_id "TCONS_00046849"; exon_number "8"; gene_name "ENSCGRG00001019919.1"; oId "ENSCGRT00001025163.1"; nearest_ref "ENSCGRT00001025163.1"; class_code "="; tss_id "TSS34755"; p_id "P23501";
LT883695v1	Cufflinks	exon	11491016	11491194	.	-	.	gene_id "XLOC_026721"; transcript_id "TCONS_00046850"; exon_number "9"; gene_name "ENSCGRG00001019919.1"; oId "ENSCGRT00001025168.1"; nearest_ref "ENSCGRT00001025168.1"; class_code "="; tss_id "TSS34755"; p_id "P23500";
LT883695v1	Cufflinks	exon	11493099	11493222	.	-	.	gene_id "XLOC_026721"; transcript_id "TCONS_00046849"; exon_number "9"; gene_name "ENSCGRG00001019919.1"; oId "ENSCGRT00001025163.1"; nearest_ref "ENSCGRT00001025163.1"; class_code "="; tss_id "TSS34755"; p_id "P23501";
LT883695v1	Cufflinks	exon	11493099	11493222	.	-	.	gene_id "XLOC_026721"; transcript_id "TCONS_00046850"; exon_number "10"; gene_name "ENSCGRG00001019919.1"; oId "ENSCGRT00001025168.1"; nearest_ref "ENSCGRT00001025168.1"; class_code "="; tss_id "TSS34755"; p_id "P23500";
LT883695v1	Cufflinks	exon	11505936	11506012	.	-	.	gene_id "XLOC_026721"; transcript_id "TCONS_00046849"; exon_number "10"; gene_name "ENSCGRG00001019919.1"; oId "ENSCGRT00001025163.1"; nearest_ref "ENSCGRT00001025163.1"; class_code "="; tss_id "TSS34755"; p_id "P23501";
LT883695v1	Cufflinks	exon	11505936	11506012	.	-	.	gene_id "XLOC_026721"; transcript_id "TCONS_00046850"; exon_number "11"; gene_name "ENSCGRG00001019919.1"; oId "ENSCGRT00001025168.1"; nearest_ref "ENSCGRT00001025168.1"; class_code "="; tss_id "TSS34755"; p_id "P23500";
LT883695v1	Cufflinks	exon	11574101	11574234	.	-	.	gene_id "XLOC_026722"; transcript_id "TCONS_00046851"; exon_number "1"; gene_name "ENSCGRG00001021312.1"; oId "CUFF.21382.1"; nearest_ref "ENSCGRT00001027167.1"; class_code "o"; tss_id "TSS34756";
LT883695v1	Cufflinks	exon	11574109	11577109	.	-	.	gene_id "XLOC_026722"; transcript_id "TCONS_00046852"; exon_number "1"; gene_name "ENSCGRG00001021312.1"; oId "ENSCGRT00001027167.1"; nearest_ref "ENSCGRT00001027167.1"; class_code "="; tss_id "TSS34757"; p_id "P23502";
LT883695v1	Cufflinks	exon	11577997	11578098	.	-	.	gene_id "XLOC_026722"; transcript_id "TCONS_00046852"; exon_number "2"; gene_name "ENSCGRG00001021312.1"; oId "ENSCGRT00001027167.1"; nearest_ref "ENSCGRT00001027167.1"; class_code "="; tss_id "TSS34757"; p_id "P23502";
LT883695v1	Cufflinks	exon	11580432	11580554	.	-	.	gene_id "XLOC_026722"; transcript_id "TCONS_00046852"; exon_number "3"; gene_name "ENSCGRG00001021312.1"; oId "ENSCGRT00001027167.1"; nearest_ref "ENSCGRT00001027167.1"; class_code "="; tss_id "TSS34757"; p_id "P23502";
LT883695v1	Cufflinks	exon	11581024	11581211	.	-	.	gene_id "XLOC_026722"; transcript_id "TCONS_00046852"; exon_number "4"; gene_name "ENSCGRG00001021312.1"; oId "ENSCGRT00001027167.1"; nearest_ref "ENSCGRT00001027167.1"; class_code "="; tss_id "TSS34757"; p_id "P23502";
LT883695v1	Cufflinks	exon	11582019	11582135	.	-	.	gene_id "XLOC_026722"; transcript_id "TCONS_00046852"; exon_number "5"; gene_name "ENSCGRG00001021312.1"; oId "ENSCGRT00001027167.1"; nearest_ref "ENSCGRT00001027167.1"; class_code "="; tss_id "TSS34757"; p_id "P23502";
LT883695v1	Cufflinks	exon	11582951	11583075	.	-	.	gene_id "XLOC_026722"; transcript_id "TCONS_00046852"; exon_number "6"; gene_name "ENSCGRG00001021312.1"; oId "ENSCGRT00001027167.1"; nearest_ref "ENSCGRT00001027167.1"; class_code "="; tss_id "TSS34757"; p_id "P23502";
LT883695v1	Cufflinks	exon	11585261	11585374	.	-	.	gene_id "XLOC_026722"; transcript_id "TCONS_00046852"; exon_number "7"; gene_name "ENSCGRG00001021312.1"; oId "ENSCGRT00001027167.1"; nearest_ref "ENSCGRT00001027167.1"; class_code "="; tss_id "TSS34757"; p_id "P23502";
LT883695v1	Cufflinks	exon	11589902	11590036	.	-	.	gene_id "XLOC_026722"; transcript_id "TCONS_00046852"; exon_number "8"; gene_name "ENSCGRG00001021312.1"; oId "ENSCGRT00001027167.1"; nearest_ref "ENSCGRT00001027167.1"; class_code "="; tss_id "TSS34757"; p_id "P23502";
LT883695v1	Cufflinks	exon	11628365	11628742	.	-	.	gene_id "XLOC_026722"; transcript_id "TCONS_00046852"; exon_number "9"; gene_name "ENSCGRG00001021312.1"; oId "ENSCGRT00001027167.1"; nearest_ref "ENSCGRT00001027167.1"; class_code "="; tss_id "TSS34757"; p_id "P23502";
LT883695v1	Cufflinks	exon	11720485	11720528	.	+	.	gene_id "XLOC_026554"; transcript_id "TCONS_00046554"; exon_number "1"; gene_name "ENSCGRG00001022939.1"; oId "ENSCGRT00001029568.1"; nearest_ref "ENSCGRT00001029568.1"; class_code "="; tss_id "TSS34539"; p_id "P23339";
LT883695v1	Cufflinks	exon	11720515	11720528	.	+	.	gene_id "XLOC_026554"; transcript_id "TCONS_00046555"; exon_number "1"; gene_name "ENSCGRG00001022939.1"; oId "ENSCGRT00001029586.1"; nearest_ref "ENSCGRT00001029586.1"; class_code "="; tss_id "TSS34539"; p_id "P23338";
LT883695v1	Cufflinks	exon	11722870	11723048	.	+	.	gene_id "XLOC_026554"; transcript_id "TCONS_00046554"; exon_number "2"; gene_name "ENSCGRG00001022939.1"; oId "ENSCGRT00001029568.1"; nearest_ref "ENSCGRT00001029568.1"; class_code "="; tss_id "TSS34539"; p_id "P23339";
LT883695v1	Cufflinks	exon	11722870	11723048	.	+	.	gene_id "XLOC_026554"; transcript_id "TCONS_00046555"; exon_number "2"; gene_name "ENSCGRG00001022939.1"; oId "ENSCGRT00001029586.1"; nearest_ref "ENSCGRT00001029586.1"; class_code "="; tss_id "TSS34539"; p_id "P23338";
LT883695v1	Cufflinks	exon	11732642	11732722	.	+	.	gene_id "XLOC_026554"; transcript_id "TCONS_00046554"; exon_number "3"; gene_name "ENSCGRG00001022939.1"; oId "ENSCGRT00001029568.1"; nearest_ref "ENSCGRT00001029568.1"; class_code "="; tss_id "TSS34539"; p_id "P23339";
LT883695v1	Cufflinks	exon	11736342	11736400	.	+	.	gene_id "XLOC_026554"; transcript_id "TCONS_00046554"; exon_number "4"; gene_name "ENSCGRG00001022939.1"; oId "ENSCGRT00001029568.1"; nearest_ref "ENSCGRT00001029568.1"; class_code "="; tss_id "TSS34539"; p_id "P23339";
LT883695v1	Cufflinks	exon	11736342	11736400	.	+	.	gene_id "XLOC_026554"; transcript_id "TCONS_00046555"; exon_number "3"; gene_name "ENSCGRG00001022939.1"; oId "ENSCGRT00001029586.1"; nearest_ref "ENSCGRT00001029586.1"; class_code "="; tss_id "TSS34539"; p_id "P23338";
LT883695v1	Cufflinks	exon	11739013	11739096	.	+	.	gene_id "XLOC_026554"; transcript_id "TCONS_00046554"; exon_number "5"; gene_name "ENSCGRG00001022939.1"; oId "ENSCGRT00001029568.1"; nearest_ref "ENSCGRT00001029568.1"; class_code "="; tss_id "TSS34539"; p_id "P23339";
LT883695v1	Cufflinks	exon	11739013	11739096	.	+	.	gene_id "XLOC_026554"; transcript_id "TCONS_00046555"; exon_number "4"; gene_name "ENSCGRG00001022939.1"; oId "ENSCGRT00001029586.1"; nearest_ref "ENSCGRT00001029586.1"; class_code "="; tss_id "TSS34539"; p_id "P23338";
LT883695v1	Cufflinks	exon	11740678	11740779	.	+	.	gene_id "XLOC_026554"; transcript_id "TCONS_00046554"; exon_number "6"; gene_name "ENSCGRG00001022939.1"; oId "ENSCGRT00001029568.1"; nearest_ref "ENSCGRT00001029568.1"; class_code "="; tss_id "TSS34539"; p_id "P23339";
LT883695v1	Cufflinks	exon	11740678	11740779	.	+	.	gene_id "XLOC_026554"; transcript_id "TCONS_00046555"; exon_number "5"; gene_name "ENSCGRG00001022939.1"; oId "ENSCGRT00001029586.1"; nearest_ref "ENSCGRT00001029586.1"; class_code "="; tss_id "TSS34539"; p_id "P23338";
LT883695v1	Cufflinks	exon	11741679	11741713	.	+	.	gene_id "XLOC_026554"; transcript_id "TCONS_00046554"; exon_number "7"; gene_name "ENSCGRG00001022939.1"; oId "ENSCGRT00001029568.1"; nearest_ref "ENSCGRT00001029568.1"; class_code "="; tss_id "TSS34539"; p_id "P23339";
LT883695v1	Cufflinks	exon	11741679	11741713	.	+	.	gene_id "XLOC_026554"; transcript_id "TCONS_00046555"; exon_number "6"; gene_name "ENSCGRG00001022939.1"; oId "ENSCGRT00001029586.1"; nearest_ref "ENSCGRT00001029586.1"; class_code "="; tss_id "TSS34539"; p_id "P23338";
LT883695v1	Cufflinks	exon	11746348	11746491	.	+	.	gene_id "XLOC_026554"; transcript_id "TCONS_00046554"; exon_number "8"; gene_name "ENSCGRG00001022939.1"; oId "ENSCGRT00001029568.1"; nearest_ref "ENSCGRT00001029568.1"; class_code "="; tss_id "TSS34539"; p_id "P23339";
LT883695v1	Cufflinks	exon	11746348	11746491	.	+	.	gene_id "XLOC_026554"; transcript_id "TCONS_00046555"; exon_number "7"; gene_name "ENSCGRG00001022939.1"; oId "ENSCGRT00001029586.1"; nearest_ref "ENSCGRT00001029586.1"; class_code "="; tss_id "TSS34539"; p_id "P23338";
LT883695v1	Cufflinks	exon	11751564	11751702	.	+	.	gene_id "XLOC_026554"; transcript_id "TCONS_00046554"; exon_number "9"; gene_name "ENSCGRG00001022939.1"; oId "ENSCGRT00001029568.1"; nearest_ref "ENSCGRT00001029568.1"; class_code "="; tss_id "TSS34539"; p_id "P23339";
LT883695v1	Cufflinks	exon	11751564	11751702	.	+	.	gene_id "XLOC_026554"; transcript_id "TCONS_00046555"; exon_number "8"; gene_name "ENSCGRG00001022939.1"; oId "ENSCGRT00001029586.1"; nearest_ref "ENSCGRT00001029586.1"; class_code "="; tss_id "TSS34539"; p_id "P23338";
LT883695v1	Cufflinks	exon	11753933	11754038	.	+	.	gene_id "XLOC_026554"; transcript_id "TCONS_00046554"; exon_number "10"; gene_name "ENSCGRG00001022939.1"; oId "ENSCGRT00001029568.1"; nearest_ref "ENSCGRT00001029568.1"; class_code "="; tss_id "TSS34539"; p_id "P23339";
LT883695v1	Cufflinks	exon	11753933	11754038	.	+	.	gene_id "XLOC_026554"; transcript_id "TCONS_00046555"; exon_number "9"; gene_name "ENSCGRG00001022939.1"; oId "ENSCGRT00001029586.1"; nearest_ref "ENSCGRT00001029586.1"; class_code "="; tss_id "TSS34539"; p_id "P23338";
LT883695v1	Cufflinks	exon	11760492	11760608	.	+	.	gene_id "XLOC_026554"; transcript_id "TCONS_00046554"; exon_number "11"; gene_name "ENSCGRG00001022939.1"; oId "ENSCGRT00001029568.1"; nearest_ref "ENSCGRT00001029568.1"; class_code "="; tss_id "TSS34539"; p_id "P23339";
LT883695v1	Cufflinks	exon	11760492	11760608	.	+	.	gene_id "XLOC_026554"; transcript_id "TCONS_00046555"; exon_number "10"; gene_name "ENSCGRG00001022939.1"; oId "ENSCGRT00001029586.1"; nearest_ref "ENSCGRT00001029586.1"; class_code "="; tss_id "TSS34539"; p_id "P23338";
LT883695v1	Cufflinks	exon	11761828	11761910	.	+	.	gene_id "XLOC_026554"; transcript_id "TCONS_00046554"; exon_number "12"; gene_name "ENSCGRG00001022939.1"; oId "ENSCGRT00001029568.1"; nearest_ref "ENSCGRT00001029568.1"; class_code "="; tss_id "TSS34539"; p_id "P23339";
LT883695v1	Cufflinks	exon	11761828	11761910	.	+	.	gene_id "XLOC_026554"; transcript_id "TCONS_00046555"; exon_number "11"; gene_name "ENSCGRG00001022939.1"; oId "ENSCGRT00001029586.1"; nearest_ref "ENSCGRT00001029586.1"; class_code "="; tss_id "TSS34539"; p_id "P23338";
LT883695v1	Cufflinks	exon	11763360	11763471	.	+	.	gene_id "XLOC_026554"; transcript_id "TCONS_00046554"; exon_number "13"; gene_name "ENSCGRG00001022939.1"; oId "ENSCGRT00001029568.1"; nearest_ref "ENSCGRT00001029568.1"; class_code "="; tss_id "TSS34539"; p_id "P23339";
LT883695v1	Cufflinks	exon	11763360	11763471	.	+	.	gene_id "XLOC_026554"; transcript_id "TCONS_00046555"; exon_number "12"; gene_name "ENSCGRG00001022939.1"; oId "ENSCGRT00001029586.1"; nearest_ref "ENSCGRT00001029586.1"; class_code "="; tss_id "TSS34539"; p_id "P23338";
LT883695v1	Cufflinks	exon	11764277	11764287	.	-	.	gene_id "XLOC_026723"; transcript_id "TCONS_00046853"; exon_number "1"; gene_name "ENSCGRG00001005279.1"; oId "CUFF.21389.1"; nearest_ref "ENSCGRT00001006244.1"; class_code "o"; tss_id "TSS34758";
LT883695v1	Cufflinks	exon	11764827	11765047	.	+	.	gene_id "XLOC_026554"; transcript_id "TCONS_00046554"; exon_number "14"; gene_name "ENSCGRG00001022939.1"; oId "ENSCGRT00001029568.1"; nearest_ref "ENSCGRT00001029568.1"; class_code "="; tss_id "TSS34539"; p_id "P23339";
LT883695v1	Cufflinks	exon	11764827	11765047	.	+	.	gene_id "XLOC_026554"; transcript_id "TCONS_00046555"; exon_number "13"; gene_name "ENSCGRG00001022939.1"; oId "ENSCGRT00001029586.1"; nearest_ref "ENSCGRT00001029586.1"; class_code "="; tss_id "TSS34539"; p_id "P23338";
LT883695v1	Cufflinks	exon	11766840	11766986	.	+	.	gene_id "XLOC_026554"; transcript_id "TCONS_00046554"; exon_number "15"; gene_name "ENSCGRG00001022939.1"; oId "ENSCGRT00001029568.1"; nearest_ref "ENSCGRT00001029568.1"; class_code "="; tss_id "TSS34539"; p_id "P23339";
LT883695v1	Cufflinks	exon	11766840	11766986	.	+	.	gene_id "XLOC_026554"; transcript_id "TCONS_00046555"; exon_number "14"; gene_name "ENSCGRG00001022939.1"; oId "ENSCGRT00001029586.1"; nearest_ref "ENSCGRT00001029586.1"; class_code "="; tss_id "TSS34539"; p_id "P23338";
LT883695v1	Cufflinks	exon	11767463	11767570	.	+	.	gene_id "XLOC_026554"; transcript_id "TCONS_00046554"; exon_number "16"; gene_name "ENSCGRG00001022939.1"; oId "ENSCGRT00001029568.1"; nearest_ref "ENSCGRT00001029568.1"; class_code "="; tss_id "TSS34539"; p_id "P23339";
LT883695v1	Cufflinks	exon	11767463	11767570	.	+	.	gene_id "XLOC_026554"; transcript_id "TCONS_00046555"; exon_number "15"; gene_name "ENSCGRG00001022939.1"; oId "ENSCGRT00001029586.1"; nearest_ref "ENSCGRT00001029586.1"; class_code "="; tss_id "TSS34539"; p_id "P23338";
LT883695v1	Cufflinks	exon	11775154	11775204	.	-	.	gene_id "XLOC_026724"; transcript_id "TCONS_00046854"; exon_number "1"; gene_name "ENSCGRG00001005279.1"; oId "ENSCGRT00001006244.1"; nearest_ref "ENSCGRT00001006244.1"; class_code "="; tss_id "TSS34759"; p_id "P23504";
LT883695v1	Cufflinks	exon	11776961	11778187	.	-	.	gene_id "XLOC_026724"; transcript_id "TCONS_00046855"; exon_number "1"; gene_name "ENSCGRG00001005279.1"; oId "ENSCGRT00001006249.1"; nearest_ref "ENSCGRT00001006249.1"; class_code "="; tss_id "TSS34760"; p_id "P23503";
LT883695v1	Cufflinks	exon	11777306	11778187	.	-	.	gene_id "XLOC_026724"; transcript_id "TCONS_00046854"; exon_number "2"; gene_name "ENSCGRG00001005279.1"; oId "ENSCGRT00001006244.1"; nearest_ref "ENSCGRT00001006244.1"; class_code "="; tss_id "TSS34759"; p_id "P23504";
LT883695v1	Cufflinks	exon	11778820	11779134	.	-	.	gene_id "XLOC_026724"; transcript_id "TCONS_00046854"; exon_number "3"; gene_name "ENSCGRG00001005279.1"; oId "ENSCGRT00001006244.1"; nearest_ref "ENSCGRT00001006244.1"; class_code "="; tss_id "TSS34759"; p_id "P23504";
LT883695v1	Cufflinks	exon	11778820	11779251	.	-	.	gene_id "XLOC_026724"; transcript_id "TCONS_00046855"; exon_number "2"; gene_name "ENSCGRG00001005279.1"; oId "ENSCGRT00001006249.1"; nearest_ref "ENSCGRT00001006249.1"; class_code "="; tss_id "TSS34760"; p_id "P23503";
LT883695v1	Cufflinks	exon	11786087	11786101	.	-	.	gene_id "XLOC_026722"; transcript_id "TCONS_00046851"; exon_number "2"; gene_name "ENSCGRG00001021312.1"; oId "CUFF.21382.1"; nearest_ref "ENSCGRT00001027167.1"; class_code "o"; tss_id "TSS34756";
LT883695v1	Cufflinks	exon	11793156	11793361	.	+	.	gene_id "XLOC_026555"; transcript_id "TCONS_00046556"; exon_number "1"; gene_name "ENSCGRG00001006890.1"; oId "ENSCGRT00001008063.1"; nearest_ref "ENSCGRT00001008063.1"; class_code "="; tss_id "TSS34540"; p_id "P23340";
LT883695v1	Cufflinks	exon	11793156	11793361	.	+	.	gene_id "XLOC_026555"; transcript_id "TCONS_00046557"; exon_number "1"; gene_name "ENSCGRG00001006890.1"; oId "CUFF.21396.2"; nearest_ref "ENSCGRT00001008063.1"; class_code "j"; tss_id "TSS34540";
LT883695v1	Cufflinks	exon	11797303	11797453	.	+	.	gene_id "XLOC_026555"; transcript_id "TCONS_00046556"; exon_number "2"; gene_name "ENSCGRG00001006890.1"; oId "ENSCGRT00001008063.1"; nearest_ref "ENSCGRT00001008063.1"; class_code "="; tss_id "TSS34540"; p_id "P23340";
LT883695v1	Cufflinks	exon	11797303	11797453	.	+	.	gene_id "XLOC_026555"; transcript_id "TCONS_00046557"; exon_number "2"; gene_name "ENSCGRG00001006890.1"; oId "CUFF.21396.2"; nearest_ref "ENSCGRT00001008063.1"; class_code "j"; tss_id "TSS34540";
LT883695v1	Cufflinks	exon	11800934	11801040	.	+	.	gene_id "XLOC_026555"; transcript_id "TCONS_00046556"; exon_number "3"; gene_name "ENSCGRG00001006890.1"; oId "ENSCGRT00001008063.1"; nearest_ref "ENSCGRT00001008063.1"; class_code "="; tss_id "TSS34540"; p_id "P23340";
LT883695v1	Cufflinks	exon	11800934	11801040	.	+	.	gene_id "XLOC_026555"; transcript_id "TCONS_00046557"; exon_number "3"; gene_name "ENSCGRG00001006890.1"; oId "CUFF.21396.2"; nearest_ref "ENSCGRT00001008063.1"; class_code "j"; tss_id "TSS34540";
LT883695v1	Cufflinks	exon	11801303	11801417	.	+	.	gene_id "XLOC_026555"; transcript_id "TCONS_00046556"; exon_number "4"; gene_name "ENSCGRG00001006890.1"; oId "ENSCGRT00001008063.1"; nearest_ref "ENSCGRT00001008063.1"; class_code "="; tss_id "TSS34540"; p_id "P23340";
LT883695v1	Cufflinks	exon	11801303	11801417	.	+	.	gene_id "XLOC_026555"; transcript_id "TCONS_00046557"; exon_number "4"; gene_name "ENSCGRG00001006890.1"; oId "CUFF.21396.2"; nearest_ref "ENSCGRT00001008063.1"; class_code "j"; tss_id "TSS34540";
LT883695v1	Cufflinks	exon	11803367	11803474	.	+	.	gene_id "XLOC_026555"; transcript_id "TCONS_00046556"; exon_number "5"; gene_name "ENSCGRG00001006890.1"; oId "ENSCGRT00001008063.1"; nearest_ref "ENSCGRT00001008063.1"; class_code "="; tss_id "TSS34540"; p_id "P23340";
LT883695v1	Cufflinks	exon	11803367	11803474	.	+	.	gene_id "XLOC_026555"; transcript_id "TCONS_00046557"; exon_number "5"; gene_name "ENSCGRG00001006890.1"; oId "CUFF.21396.2"; nearest_ref "ENSCGRT00001008063.1"; class_code "j"; tss_id "TSS34540";
LT883695v1	Cufflinks	exon	11804164	11805676	.	+	.	gene_id "XLOC_026555"; transcript_id "TCONS_00046556"; exon_number "6"; gene_name "ENSCGRG00001006890.1"; oId "ENSCGRT00001008063.1"; nearest_ref "ENSCGRT00001008063.1"; class_code "="; tss_id "TSS34540"; p_id "P23340";
LT883695v1	Cufflinks	exon	11804164	11804839	.	+	.	gene_id "XLOC_026555"; transcript_id "TCONS_00046557"; exon_number "6"; gene_name "ENSCGRG00001006890.1"; oId "CUFF.21396.2"; nearest_ref "ENSCGRT00001008063.1"; class_code "j"; tss_id "TSS34540";
LT883695v1	Cufflinks	exon	11804325	11805702	.	-	.	gene_id "XLOC_026725"; transcript_id "TCONS_00046856"; exon_number "1"; gene_name "ENSCGRG00001010523.1"; oId "CUFF.21397.1"; nearest_ref "ENSCGRT00001012307.1"; class_code "o"; tss_id "TSS34761";
LT883695v1	Cufflinks	exon	11826104	11826185	.	+	.	gene_id "XLOC_026556"; transcript_id "TCONS_00046558"; exon_number "1"; gene_name "ENSCGRG00001007749.1"; oId "ENSCGRT00001009052.1"; nearest_ref "ENSCGRT00001009052.1"; class_code "="; tss_id "TSS34541"; p_id "P23341";
LT883695v1	Cufflinks	exon	11826104	11826185	.	+	.	gene_id "XLOC_026556"; transcript_id "TCONS_00046559"; exon_number "1"; gene_name "ENSCGRG00001007749.1"; oId "CUFF.21390.1"; nearest_ref "ENSCGRT00001009052.1"; class_code "="; tss_id "TSS34541"; p_id "P23341";
LT883695v1	Cufflinks	exon	11826516	11827043	.	+	.	gene_id "XLOC_026556"; transcript_id "TCONS_00046558"; exon_number "2"; gene_name "ENSCGRG00001007749.1"; oId "ENSCGRT00001009052.1"; nearest_ref "ENSCGRT00001009052.1"; class_code "="; tss_id "TSS34541"; p_id "P23341";
LT883695v1	Cufflinks	exon	11826516	11827043	.	+	.	gene_id "XLOC_026556"; transcript_id "TCONS_00046559"; exon_number "2"; gene_name "ENSCGRG00001007749.1"; oId "CUFF.21390.1"; nearest_ref "ENSCGRT00001009052.1"; class_code "="; tss_id "TSS34541"; p_id "P23341";
LT883695v1	Cufflinks	exon	11829787	11829971	.	+	.	gene_id "XLOC_026556"; transcript_id "TCONS_00046558"; exon_number "3"; gene_name "ENSCGRG00001007749.1"; oId "ENSCGRT00001009052.1"; nearest_ref "ENSCGRT00001009052.1"; class_code "="; tss_id "TSS34541"; p_id "P23341";
LT883695v1	Cufflinks	exon	11829787	11830746	.	+	.	gene_id "XLOC_026556"; transcript_id "TCONS_00046559"; exon_number "3"; gene_name "ENSCGRG00001007749.1"; oId "CUFF.21390.1"; nearest_ref "ENSCGRT00001009052.1"; class_code "="; tss_id "TSS34541"; p_id "P23341";
LT883695v1	Cufflinks	exon	11830123	11830234	.	-	.	gene_id "XLOC_026723"; transcript_id "TCONS_00046857"; exon_number "1"; oId "CUFF.21389.2"; class_code "u"; tss_id "TSS34758";
LT883695v1	Cufflinks	exon	11830471	11830746	.	-	.	gene_id "XLOC_026723"; transcript_id "TCONS_00046853"; exon_number "2"; gene_name "ENSCGRG00001005279.1"; oId "CUFF.21389.1"; nearest_ref "ENSCGRT00001006244.1"; class_code "o"; tss_id "TSS34758";
LT883695v1	Cufflinks	exon	11830534	11830693	.	-	.	gene_id "XLOC_026723"; transcript_id "TCONS_00046857"; exon_number "2"; oId "CUFF.21389.2"; class_code "u"; tss_id "TSS34758";
LT883695v1	Cufflinks	exon	11857138	11857232	.	-	.	gene_id "XLOC_026726"; transcript_id "TCONS_00046858"; exon_number "1"; gene_name "ENSCGRG00001009067.1"; oId "ENSCGRT00001010523.1"; nearest_ref "ENSCGRT00001010523.1"; class_code "="; tss_id "TSS34762";
LT883695v1	Cufflinks	exon	11891788	11892229	.	-	.	gene_id "XLOC_026727"; transcript_id "TCONS_00046859"; exon_number "1"; oId "CUFF.21399.2"; class_code "u"; tss_id "TSS34763";
LT883695v1	Cufflinks	exon	11891788	11892359	.	-	.	gene_id "XLOC_026727"; transcript_id "TCONS_00046860"; exon_number "1"; gene_name "ENSCGRG00001009565.1"; oId "CUFF.21399.1"; nearest_ref "ENSCGRT00001011123.1"; class_code "j"; tss_id "TSS34764";
LT883695v1	Cufflinks	exon	11891789	11892235	.	+	.	gene_id "XLOC_026557"; transcript_id "TCONS_00046560"; exon_number "1"; gene_name "ENSCGRG00001001737.1"; oId "CUFF.21400.1"; nearest_ref "ENSCGRT00001002176.1"; class_code "o"; tss_id "TSS34542";
LT883695v1	Cufflinks	exon	11892427	11892733	.	-	.	gene_id "XLOC_026727"; transcript_id "TCONS_00046859"; exon_number "2"; oId "CUFF.21399.2"; class_code "u"; tss_id "TSS34763";
LT883695v1	Cufflinks	exon	11893039	11893490	.	-	.	gene_id "XLOC_026727"; transcript_id "TCONS_00046861"; exon_number "1"; gene_name "ENSCGRG00001009565.1"; oId "CUFF.21399.3"; nearest_ref "ENSCGRT00001011123.1"; class_code "j"; tss_id "TSS34764";
LT883695v1	Cufflinks	exon	11893104	11893490	.	-	.	gene_id "XLOC_026727"; transcript_id "TCONS_00046860"; exon_number "2"; gene_name "ENSCGRG00001009565.1"; oId "CUFF.21399.1"; nearest_ref "ENSCGRT00001011123.1"; class_code "j"; tss_id "TSS34764";
LT883695v1	Cufflinks	exon	11893344	11893490	.	-	.	gene_id "XLOC_026727"; transcript_id "TCONS_00046862"; exon_number "1"; gene_name "ENSCGRG00001009565.1"; oId "ENSCGRT00001011123.1"; nearest_ref "ENSCGRT00001011123.1"; class_code "="; tss_id "TSS34765"; p_id "P23507";
LT883695v1	Cufflinks	exon	11893344	11893490	.	-	.	gene_id "XLOC_026727"; transcript_id "TCONS_00046864"; exon_number "1"; gene_name "ENSCGRG00001009565.1"; oId "ENSCGRT00001011119.1"; nearest_ref "ENSCGRT00001011119.1"; class_code "="; tss_id "TSS34764"; p_id "P23506";
LT883695v1	Cufflinks	exon	11893344	11893490	.	-	.	gene_id "XLOC_026727"; transcript_id "TCONS_00046863"; exon_number "1"; gene_name "ENSCGRG00001009565.1"; oId "ENSCGRT00001011114.1"; contained_in "TCONS_00046860"; nearest_ref "ENSCGRT00001011114.1"; class_code "="; tss_id "TSS34764"; p_id "P23505";
LT883695v1	Cufflinks	exon	11894806	11894931	.	-	.	gene_id "XLOC_026727"; transcript_id "TCONS_00046860"; exon_number "3"; gene_name "ENSCGRG00001009565.1"; oId "CUFF.21399.1"; nearest_ref "ENSCGRT00001011123.1"; class_code "j"; tss_id "TSS34764";
LT883695v1	Cufflinks	exon	11894806	11894931	.	-	.	gene_id "XLOC_026727"; transcript_id "TCONS_00046861"; exon_number "2"; gene_name "ENSCGRG00001009565.1"; oId "CUFF.21399.3"; nearest_ref "ENSCGRT00001011123.1"; class_code "j"; tss_id "TSS34764";
LT883695v1	Cufflinks	exon	11894806	11894931	.	-	.	gene_id "XLOC_026727"; transcript_id "TCONS_00046862"; exon_number "2"; gene_name "ENSCGRG00001009565.1"; oId "ENSCGRT00001011123.1"; nearest_ref "ENSCGRT00001011123.1"; class_code "="; tss_id "TSS34765"; p_id "P23507";
LT883695v1	Cufflinks	exon	11894806	11894931	.	-	.	gene_id "XLOC_026727"; transcript_id "TCONS_00046863"; exon_number "2"; gene_name "ENSCGRG00001009565.1"; oId "ENSCGRT00001011114.1"; contained_in "TCONS_00046860"; nearest_ref "ENSCGRT00001011114.1"; class_code "="; tss_id "TSS34764"; p_id "P23505";
LT883695v1	Cufflinks	exon	11902285	11902433	.	-	.	gene_id "XLOC_026727"; transcript_id "TCONS_00046860"; exon_number "4"; gene_name "ENSCGRG00001009565.1"; oId "CUFF.21399.1"; nearest_ref "ENSCGRT00001011123.1"; class_code "j"; tss_id "TSS34764";
LT883695v1	Cufflinks	exon	11902285	11902433	.	-	.	gene_id "XLOC_026727"; transcript_id "TCONS_00046862"; exon_number "3"; gene_name "ENSCGRG00001009565.1"; oId "ENSCGRT00001011123.1"; nearest_ref "ENSCGRT00001011123.1"; class_code "="; tss_id "TSS34765"; p_id "P23507";
LT883695v1	Cufflinks	exon	11902285	11902433	.	-	.	gene_id "XLOC_026727"; transcript_id "TCONS_00046864"; exon_number "2"; gene_name "ENSCGRG00001009565.1"; oId "ENSCGRT00001011119.1"; nearest_ref "ENSCGRT00001011119.1"; class_code "="; tss_id "TSS34764"; p_id "P23506";
LT883695v1	Cufflinks	exon	11902285	11902433	.	-	.	gene_id "XLOC_026727"; transcript_id "TCONS_00046863"; exon_number "3"; gene_name "ENSCGRG00001009565.1"; oId "ENSCGRT00001011114.1"; contained_in "TCONS_00046860"; nearest_ref "ENSCGRT00001011114.1"; class_code "="; tss_id "TSS34764"; p_id "P23505";
LT883695v1	Cufflinks	exon	11918952	11919008	.	-	.	gene_id "XLOC_026727"; transcript_id "TCONS_00046862"; exon_number "4"; gene_name "ENSCGRG00001009565.1"; oId "ENSCGRT00001011123.1"; nearest_ref "ENSCGRT00001011123.1"; class_code "="; tss_id "TSS34765"; p_id "P23507";
LT883695v1	Cufflinks	exon	11919023	11919047	.	-	.	gene_id "XLOC_026727"; transcript_id "TCONS_00046862"; exon_number "5"; gene_name "ENSCGRG00001009565.1"; oId "ENSCGRT00001011123.1"; nearest_ref "ENSCGRT00001011123.1"; class_code "="; tss_id "TSS34765"; p_id "P23507";
LT883695v1	Cufflinks	exon	11921869	11921901	.	-	.	gene_id "XLOC_026727"; transcript_id "TCONS_00046860"; exon_number "5"; gene_name "ENSCGRG00001009565.1"; oId "CUFF.21399.1"; nearest_ref "ENSCGRT00001011123.1"; class_code "j"; tss_id "TSS34764";
LT883695v1	Cufflinks	exon	11921869	11921911	.	-	.	gene_id "XLOC_026727"; transcript_id "TCONS_00046861"; exon_number "3"; gene_name "ENSCGRG00001009565.1"; oId "CUFF.21399.3"; nearest_ref "ENSCGRT00001011123.1"; class_code "j"; tss_id "TSS34764";
LT883695v1	Cufflinks	exon	11921869	11921890	.	-	.	gene_id "XLOC_026727"; transcript_id "TCONS_00046864"; exon_number "3"; gene_name "ENSCGRG00001009565.1"; oId "ENSCGRT00001011119.1"; nearest_ref "ENSCGRT00001011119.1"; class_code "="; tss_id "TSS34764"; p_id "P23506";
LT883695v1	Cufflinks	exon	11921869	11921890	.	-	.	gene_id "XLOC_026727"; transcript_id "TCONS_00046863"; exon_number "4"; gene_name "ENSCGRG00001009565.1"; oId "ENSCGRT00001011114.1"; contained_in "TCONS_00046860"; nearest_ref "ENSCGRT00001011114.1"; class_code "="; tss_id "TSS34764"; p_id "P23505";
LT883695v1	Cufflinks	exon	11934027	11934882	.	-	.	gene_id "XLOC_026728"; transcript_id "TCONS_00046865"; exon_number "1"; gene_name "ENSCGRG00001010523.1"; oId "CUFF.21401.1"; nearest_ref "ENSCGRT00001012307.1"; class_code "o"; tss_id "TSS34766";
LT883695v1	Cufflinks	exon	11934201	11935814	.	-	.	gene_id "XLOC_026728"; transcript_id "TCONS_00046866"; exon_number "1"; gene_name "ENSCGRG00001010523.1"; oId "ENSCGRT00001012307.1"; nearest_ref "ENSCGRT00001012307.1"; class_code "="; tss_id "TSS34767"; p_id "P23508";
LT883695v1	Cufflinks	exon	11934201	11934408	.	+	.	gene_id "XLOC_026558"; transcript_id "TCONS_00046561"; exon_number "1"; gene_name "ENSCGRG00001010523.1"; oId "CUFF.21402.1"; nearest_ref "ENSCGRT00001012307.1"; class_code "x"; tss_id "TSS34543";
LT883695v1	Cufflinks	exon	11934559	11935101	.	+	.	gene_id "XLOC_026558"; transcript_id "TCONS_00046561"; exon_number "2"; gene_name "ENSCGRG00001010523.1"; oId "CUFF.21402.1"; nearest_ref "ENSCGRT00001012307.1"; class_code "x"; tss_id "TSS34543";
LT883695v1	Cufflinks	exon	11936363	11936575	.	-	.	gene_id "XLOC_026728"; transcript_id "TCONS_00046866"; exon_number "2"; gene_name "ENSCGRG00001010523.1"; oId "ENSCGRT00001012307.1"; nearest_ref "ENSCGRT00001012307.1"; class_code "="; tss_id "TSS34767"; p_id "P23508";
LT883695v1	Cufflinks	exon	11937426	11937570	.	-	.	gene_id "XLOC_026728"; transcript_id "TCONS_00046866"; exon_number "3"; gene_name "ENSCGRG00001010523.1"; oId "ENSCGRT00001012307.1"; nearest_ref "ENSCGRT00001012307.1"; class_code "="; tss_id "TSS34767"; p_id "P23508";
LT883695v1	Cufflinks	exon	11938457	11938548	.	-	.	gene_id "XLOC_026728"; transcript_id "TCONS_00046866"; exon_number "4"; gene_name "ENSCGRG00001010523.1"; oId "ENSCGRT00001012307.1"; nearest_ref "ENSCGRT00001012307.1"; class_code "="; tss_id "TSS34767"; p_id "P23508";
LT883695v1	Cufflinks	exon	11946934	11947053	.	-	.	gene_id "XLOC_026728"; transcript_id "TCONS_00046866"; exon_number "5"; gene_name "ENSCGRG00001010523.1"; oId "ENSCGRT00001012307.1"; nearest_ref "ENSCGRT00001012307.1"; class_code "="; tss_id "TSS34767"; p_id "P23508";
LT883695v1	Cufflinks	exon	11954465	11954719	.	-	.	gene_id "XLOC_026728"; transcript_id "TCONS_00046866"; exon_number "6"; gene_name "ENSCGRG00001010523.1"; oId "ENSCGRT00001012307.1"; nearest_ref "ENSCGRT00001012307.1"; class_code "="; tss_id "TSS34767"; p_id "P23508";
LT883695v1	Cufflinks	exon	11982017	11982919	.	+	.	gene_id "XLOC_026559"; transcript_id "TCONS_00046562"; exon_number "1"; gene_name "ENSCGRG00001001737.1"; oId "ENSCGRT00001002176.1"; nearest_ref "ENSCGRT00001002176.1"; class_code "="; tss_id "TSS34544"; p_id "P23342";
LT883695v1	Cufflinks	exon	11983209	11983470	.	-	.	gene_id "XLOC_026725"; transcript_id "TCONS_00046856"; exon_number "2"; gene_name "ENSCGRG00001010523.1"; oId "CUFF.21397.1"; nearest_ref "ENSCGRT00001012307.1"; class_code "o"; tss_id "TSS34761";
LT883695v1	Cufflinks	exon	11983312	11983470	.	+	.	gene_id "XLOC_026555"; transcript_id "TCONS_00046557"; exon_number "7"; gene_name "ENSCGRG00001006890.1"; oId "CUFF.21396.2"; nearest_ref "ENSCGRT00001008063.1"; class_code "j"; tss_id "TSS34540";
LT883695v1	Cufflinks	exon	12129543	12129554	.	+	.	gene_id "XLOC_026557"; transcript_id "TCONS_00046560"; exon_number "2"; gene_name "ENSCGRG00001001737.1"; oId "CUFF.21400.1"; nearest_ref "ENSCGRT00001002176.1"; class_code "o"; tss_id "TSS34542";
LT883695v1	Cufflinks	exon	12229905	12230135	.	+	.	gene_id "XLOC_026560"; transcript_id "TCONS_00046563"; exon_number "1"; gene_name "ENSCGRG00001012267.1"; oId "ENSCGRT00001014577.1"; nearest_ref "ENSCGRT00001014577.1"; class_code "="; tss_id "TSS34545"; p_id "P23343";
LT883695v1	Cufflinks	exon	12229991	12230127	.	-	.	gene_id "XLOC_026728"; transcript_id "TCONS_00046865"; exon_number "2"; gene_name "ENSCGRG00001010523.1"; oId "CUFF.21401.1"; nearest_ref "ENSCGRT00001012307.1"; class_code "o"; tss_id "TSS34766";
LT883695v1	Cufflinks	exon	12262675	12262765	.	+	.	gene_id "XLOC_026560"; transcript_id "TCONS_00046563"; exon_number "2"; gene_name "ENSCGRG00001012267.1"; oId "ENSCGRT00001014577.1"; nearest_ref "ENSCGRT00001014577.1"; class_code "="; tss_id "TSS34545"; p_id "P23343";
LT883695v1	Cufflinks	exon	12265229	12265329	.	+	.	gene_id "XLOC_026560"; transcript_id "TCONS_00046563"; exon_number "3"; gene_name "ENSCGRG00001012267.1"; oId "ENSCGRT00001014577.1"; nearest_ref "ENSCGRT00001014577.1"; class_code "="; tss_id "TSS34545"; p_id "P23343";
LT883695v1	Cufflinks	exon	12268045	12268143	.	+	.	gene_id "XLOC_026560"; transcript_id "TCONS_00046563"; exon_number "4"; gene_name "ENSCGRG00001012267.1"; oId "ENSCGRT00001014577.1"; nearest_ref "ENSCGRT00001014577.1"; class_code "="; tss_id "TSS34545"; p_id "P23343";
LT883695v1	Cufflinks	exon	12272590	12272727	.	+	.	gene_id "XLOC_026560"; transcript_id "TCONS_00046563"; exon_number "5"; gene_name "ENSCGRG00001012267.1"; oId "ENSCGRT00001014577.1"; nearest_ref "ENSCGRT00001014577.1"; class_code "="; tss_id "TSS34545"; p_id "P23343";
LT883695v1	Cufflinks	exon	12275291	12275500	.	+	.	gene_id "XLOC_026560"; transcript_id "TCONS_00046563"; exon_number "6"; gene_name "ENSCGRG00001012267.1"; oId "ENSCGRT00001014577.1"; nearest_ref "ENSCGRT00001014577.1"; class_code "="; tss_id "TSS34545"; p_id "P23343";
LT883695v1	Cufflinks	exon	12275817	12275978	.	+	.	gene_id "XLOC_026560"; transcript_id "TCONS_00046563"; exon_number "7"; gene_name "ENSCGRG00001012267.1"; oId "ENSCGRT00001014577.1"; nearest_ref "ENSCGRT00001014577.1"; class_code "="; tss_id "TSS34545"; p_id "P23343";
LT883695v1	Cufflinks	exon	12276363	12276583	.	+	.	gene_id "XLOC_026560"; transcript_id "TCONS_00046563"; exon_number "8"; gene_name "ENSCGRG00001012267.1"; oId "ENSCGRT00001014577.1"; nearest_ref "ENSCGRT00001014577.1"; class_code "="; tss_id "TSS34545"; p_id "P23343";
LT883695v1	Cufflinks	exon	12277504	12277717	.	+	.	gene_id "XLOC_026560"; transcript_id "TCONS_00046563"; exon_number "9"; gene_name "ENSCGRG00001012267.1"; oId "ENSCGRT00001014577.1"; nearest_ref "ENSCGRT00001014577.1"; class_code "="; tss_id "TSS34545"; p_id "P23343";
LT883695v1	Cufflinks	exon	12282177	12282271	.	-	.	gene_id "XLOC_026729"; transcript_id "TCONS_00046867"; exon_number "1"; gene_name "ENSCGRG00001013099.1"; oId "ENSCGRT00001015700.1"; nearest_ref "ENSCGRT00001015700.1"; class_code "="; tss_id "TSS34768"; p_id "P23509";
LT883695v1	Cufflinks	exon	12282635	12282725	.	-	.	gene_id "XLOC_026729"; transcript_id "TCONS_00046867"; exon_number "2"; gene_name "ENSCGRG00001013099.1"; oId "ENSCGRT00001015700.1"; nearest_ref "ENSCGRT00001015700.1"; class_code "="; tss_id "TSS34768"; p_id "P23509";
LT883695v1	Cufflinks	exon	12284054	12284137	.	-	.	gene_id "XLOC_026729"; transcript_id "TCONS_00046867"; exon_number "3"; gene_name "ENSCGRG00001013099.1"; oId "ENSCGRT00001015700.1"; nearest_ref "ENSCGRT00001015700.1"; class_code "="; tss_id "TSS34768"; p_id "P23509";
LT883695v1	Cufflinks	exon	12285036	12285238	.	-	.	gene_id "XLOC_026729"; transcript_id "TCONS_00046867"; exon_number "4"; gene_name "ENSCGRG00001013099.1"; oId "ENSCGRT00001015700.1"; nearest_ref "ENSCGRT00001015700.1"; class_code "="; tss_id "TSS34768"; p_id "P23509";
LT883695v1	Cufflinks	exon	12285690	12285851	.	-	.	gene_id "XLOC_026729"; transcript_id "TCONS_00046867"; exon_number "5"; gene_name "ENSCGRG00001013099.1"; oId "ENSCGRT00001015700.1"; nearest_ref "ENSCGRT00001015700.1"; class_code "="; tss_id "TSS34768"; p_id "P23509";
LT883695v1	Cufflinks	exon	12286490	12286651	.	-	.	gene_id "XLOC_026729"; transcript_id "TCONS_00046867"; exon_number "6"; gene_name "ENSCGRG00001013099.1"; oId "ENSCGRT00001015700.1"; nearest_ref "ENSCGRT00001015700.1"; class_code "="; tss_id "TSS34768"; p_id "P23509";
LT883695v1	Cufflinks	exon	12287071	12287206	.	-	.	gene_id "XLOC_026729"; transcript_id "TCONS_00046867"; exon_number "7"; gene_name "ENSCGRG00001013099.1"; oId "ENSCGRT00001015700.1"; nearest_ref "ENSCGRT00001015700.1"; class_code "="; tss_id "TSS34768"; p_id "P23509";
LT883695v1	Cufflinks	exon	12287668	12287791	.	-	.	gene_id "XLOC_026729"; transcript_id "TCONS_00046867"; exon_number "8"; gene_name "ENSCGRG00001013099.1"; oId "ENSCGRT00001015700.1"; nearest_ref "ENSCGRT00001015700.1"; class_code "="; tss_id "TSS34768"; p_id "P23509";
LT883695v1	Cufflinks	exon	12288497	12288627	.	-	.	gene_id "XLOC_026729"; transcript_id "TCONS_00046867"; exon_number "9"; gene_name "ENSCGRG00001013099.1"; oId "ENSCGRT00001015700.1"; nearest_ref "ENSCGRT00001015700.1"; class_code "="; tss_id "TSS34768"; p_id "P23509";
LT883695v1	Cufflinks	exon	12291776	12292327	.	-	.	gene_id "XLOC_026729"; transcript_id "TCONS_00046867"; exon_number "10"; gene_name "ENSCGRG00001013099.1"; oId "ENSCGRT00001015700.1"; nearest_ref "ENSCGRT00001015700.1"; class_code "="; tss_id "TSS34768"; p_id "P23509";
LT883695v1	Cufflinks	exon	12293450	12293579	.	-	.	gene_id "XLOC_026729"; transcript_id "TCONS_00046867"; exon_number "11"; gene_name "ENSCGRG00001013099.1"; oId "ENSCGRT00001015700.1"; nearest_ref "ENSCGRT00001015700.1"; class_code "="; tss_id "TSS34768"; p_id "P23509";
LT883695v1	Cufflinks	exon	12294620	12294765	.	-	.	gene_id "XLOC_026729"; transcript_id "TCONS_00046867"; exon_number "12"; gene_name "ENSCGRG00001013099.1"; oId "ENSCGRT00001015700.1"; nearest_ref "ENSCGRT00001015700.1"; class_code "="; tss_id "TSS34768"; p_id "P23509";
LT883695v1	Cufflinks	exon	12294842	12294967	.	-	.	gene_id "XLOC_026729"; transcript_id "TCONS_00046867"; exon_number "13"; gene_name "ENSCGRG00001013099.1"; oId "ENSCGRT00001015700.1"; nearest_ref "ENSCGRT00001015700.1"; class_code "="; tss_id "TSS34768"; p_id "P23509";
LT883695v1	Cufflinks	exon	12295062	12295105	.	-	.	gene_id "XLOC_026729"; transcript_id "TCONS_00046867"; exon_number "14"; gene_name "ENSCGRG00001013099.1"; oId "ENSCGRT00001015700.1"; nearest_ref "ENSCGRT00001015700.1"; class_code "="; tss_id "TSS34768"; p_id "P23509";
LT883695v1	Cufflinks	exon	12295399	12295462	.	-	.	gene_id "XLOC_026729"; transcript_id "TCONS_00046867"; exon_number "15"; gene_name "ENSCGRG00001013099.1"; oId "ENSCGRT00001015700.1"; nearest_ref "ENSCGRT00001015700.1"; class_code "="; tss_id "TSS34768"; p_id "P23509";
LT883695v1	Cufflinks	exon	12295560	12295709	.	-	.	gene_id "XLOC_026729"; transcript_id "TCONS_00046867"; exon_number "16"; gene_name "ENSCGRG00001013099.1"; oId "ENSCGRT00001015700.1"; nearest_ref "ENSCGRT00001015700.1"; class_code "="; tss_id "TSS34768"; p_id "P23509";
LT883695v1	Cufflinks	exon	12296747	12296800	.	-	.	gene_id "XLOC_026729"; transcript_id "TCONS_00046867"; exon_number "17"; gene_name "ENSCGRG00001013099.1"; oId "ENSCGRT00001015700.1"; nearest_ref "ENSCGRT00001015700.1"; class_code "="; tss_id "TSS34768"; p_id "P23509";
LT883695v1	Cufflinks	exon	12297032	12297055	.	-	.	gene_id "XLOC_026729"; transcript_id "TCONS_00046867"; exon_number "18"; gene_name "ENSCGRG00001013099.1"; oId "ENSCGRT00001015700.1"; nearest_ref "ENSCGRT00001015700.1"; class_code "="; tss_id "TSS34768"; p_id "P23509";
LT883695v1	Cufflinks	exon	12299255	12299333	.	-	.	gene_id "XLOC_026729"; transcript_id "TCONS_00046867"; exon_number "19"; gene_name "ENSCGRG00001013099.1"; oId "ENSCGRT00001015700.1"; nearest_ref "ENSCGRT00001015700.1"; class_code "="; tss_id "TSS34768"; p_id "P23509";
LT883695v1	Cufflinks	exon	12300999	12301145	.	-	.	gene_id "XLOC_026729"; transcript_id "TCONS_00046867"; exon_number "20"; gene_name "ENSCGRG00001013099.1"; oId "ENSCGRT00001015700.1"; nearest_ref "ENSCGRT00001015700.1"; class_code "="; tss_id "TSS34768"; p_id "P23509";
LT883695v1	Cufflinks	exon	12308364	12308470	.	-	.	gene_id "XLOC_026729"; transcript_id "TCONS_00046867"; exon_number "21"; gene_name "ENSCGRG00001013099.1"; oId "ENSCGRT00001015700.1"; nearest_ref "ENSCGRT00001015700.1"; class_code "="; tss_id "TSS34768"; p_id "P23509";
LT883695v1	Cufflinks	exon	12383570	12384072	.	+	.	gene_id "XLOC_026561"; transcript_id "TCONS_00046564"; exon_number "1"; gene_name "ENSCGRG00001014206.1"; oId "ENSCGRT00001017153.1"; nearest_ref "ENSCGRT00001017153.1"; class_code "="; tss_id "TSS34546"; p_id "P23344";
LT883695v1	Cufflinks	exon	12390086	12390308	.	+	.	gene_id "XLOC_026561"; transcript_id "TCONS_00046564"; exon_number "2"; gene_name "ENSCGRG00001014206.1"; oId "ENSCGRT00001017153.1"; nearest_ref "ENSCGRT00001017153.1"; class_code "="; tss_id "TSS34546"; p_id "P23344";
LT883695v1	Cufflinks	exon	12401441	12404377	.	+	.	gene_id "XLOC_026561"; transcript_id "TCONS_00046564"; exon_number "3"; gene_name "ENSCGRG00001014206.1"; oId "ENSCGRT00001017153.1"; nearest_ref "ENSCGRT00001017153.1"; class_code "="; tss_id "TSS34546"; p_id "P23344";
LT883695v1	Cufflinks	exon	12489692	12494080	.	-	.	gene_id "XLOC_026730"; transcript_id "TCONS_00046868"; exon_number "1"; gene_name "ENSCGRG00001004111.1"; oId "CUFF.21356.1"; nearest_ref "ENSCGRT00001004895.1"; class_code "j"; tss_id "TSS34769";
LT883695v1	Cufflinks	exon	12489697	12490145	.	+	.	gene_id "XLOC_026562"; transcript_id "TCONS_00046565"; exon_number "1"; gene_name "ENSCGRG00001003680.1"; oId "CUFF.21357.1"; nearest_ref "ENSCGRT00001004398.1"; class_code "o"; tss_id "TSS34547";
LT883695v1	Cufflinks	exon	12490669	12494080	.	-	.	gene_id "XLOC_026730"; transcript_id "TCONS_00046869"; exon_number "1"; gene_name "ENSCGRG00001004111.1"; oId "ENSCGRT00001004895.1"; nearest_ref "ENSCGRT00001004895.1"; class_code "="; tss_id "TSS34770"; p_id "P23510";
LT883695v1	Cufflinks	exon	12497103	12497195	.	-	.	gene_id "XLOC_026730"; transcript_id "TCONS_00046868"; exon_number "2"; gene_name "ENSCGRG00001004111.1"; oId "CUFF.21356.1"; nearest_ref "ENSCGRT00001004895.1"; class_code "j"; tss_id "TSS34769";
LT883695v1	Cufflinks	exon	12497103	12497195	.	-	.	gene_id "XLOC_026730"; transcript_id "TCONS_00046869"; exon_number "2"; gene_name "ENSCGRG00001004111.1"; oId "ENSCGRT00001004895.1"; nearest_ref "ENSCGRT00001004895.1"; class_code "="; tss_id "TSS34770"; p_id "P23510";
LT883695v1	Cufflinks	exon	12498710	12498822	.	-	.	gene_id "XLOC_026730"; transcript_id "TCONS_00046868"; exon_number "3"; gene_name "ENSCGRG00001004111.1"; oId "CUFF.21356.1"; nearest_ref "ENSCGRT00001004895.1"; class_code "j"; tss_id "TSS34769";
LT883695v1	Cufflinks	exon	12498710	12498822	.	-	.	gene_id "XLOC_026730"; transcript_id "TCONS_00046869"; exon_number "3"; gene_name "ENSCGRG00001004111.1"; oId "ENSCGRT00001004895.1"; nearest_ref "ENSCGRT00001004895.1"; class_code "="; tss_id "TSS34770"; p_id "P23510";
LT883695v1	Cufflinks	exon	12508619	12508687	.	-	.	gene_id "XLOC_026730"; transcript_id "TCONS_00046869"; exon_number "4"; gene_name "ENSCGRG00001004111.1"; oId "ENSCGRT00001004895.1"; nearest_ref "ENSCGRT00001004895.1"; class_code "="; tss_id "TSS34770"; p_id "P23510";
LT883695v1	Cufflinks	exon	12509680	12509927	.	-	.	gene_id "XLOC_026730"; transcript_id "TCONS_00046870"; exon_number "1"; oId "CUFF.21356.4"; class_code "u"; tss_id "TSS34771";
LT883695v1	Cufflinks	exon	12514837	12514877	.	-	.	gene_id "XLOC_026730"; transcript_id "TCONS_00046868"; exon_number "4"; gene_name "ENSCGRG00001004111.1"; oId "CUFF.21356.1"; nearest_ref "ENSCGRT00001004895.1"; class_code "j"; tss_id "TSS34769";
LT883695v1	Cufflinks	exon	12514837	12514993	.	-	.	gene_id "XLOC_026730"; transcript_id "TCONS_00046870"; exon_number "2"; oId "CUFF.21356.4"; class_code "u"; tss_id "TSS34771";
LT883695v1	Cufflinks	exon	12519263	12520541	.	-	.	gene_id "XLOC_026731"; transcript_id "TCONS_00046872"; exon_number "1"; gene_name "ENSCGRG00001007175.1"; oId "CUFF.21361.5"; nearest_ref "ENSCGRT00001008441.1"; class_code "="; tss_id "TSS34772"; p_id "P23512";
LT883695v1	Cufflinks	exon	12519263	12520541	.	-	.	gene_id "XLOC_026731"; transcript_id "TCONS_00046871"; exon_number "1"; gene_name "ENSCGRG00001007175.1"; oId "CUFF.21361.4"; nearest_ref "ENSCGRT00001008428.1"; class_code "j"; tss_id "TSS34772";
LT883695v1	Cufflinks	exon	12519263	12520541	.	-	.	gene_id "XLOC_026731"; transcript_id "TCONS_00046873"; exon_number "1"; gene_name "ENSCGRG00001007175.1"; oId "CUFF.21361.7"; nearest_ref "ENSCGRT00001008428.1"; class_code "j"; tss_id "TSS34773";
LT883695v1	Cufflinks	exon	12519263	12520541	.	-	.	gene_id "XLOC_026731"; transcript_id "TCONS_00046874"; exon_number "1"; gene_name "ENSCGRG00001007175.1"; oId "CUFF.21361.1"; nearest_ref "ENSCGRT00001008428.1"; class_code "j"; tss_id "TSS34774";
LT883695v1	Cufflinks	exon	12519263	12520541	.	-	.	gene_id "XLOC_026731"; transcript_id "TCONS_00046875"; exon_number "1"; gene_name "ENSCGRG00001007175.1"; oId "CUFF.21361.2"; nearest_ref "ENSCGRT00001008428.1"; class_code "j"; tss_id "TSS34775";
LT883695v1	Cufflinks	exon	12519263	12520541	.	-	.	gene_id "XLOC_026731"; transcript_id "TCONS_00046876"; exon_number "1"; gene_name "ENSCGRG00001007175.1"; oId "CUFF.21361.6"; nearest_ref "ENSCGRT00001008428.1"; class_code "j"; tss_id "TSS34776";
LT883695v1	Cufflinks	exon	12519263	12520541	.	-	.	gene_id "XLOC_026731"; transcript_id "TCONS_00046877"; exon_number "1"; gene_name "ENSCGRG00001007175.1"; oId "CUFF.21361.3"; nearest_ref "ENSCGRT00001008428.1"; class_code "j"; tss_id "TSS34777";
LT883695v1	Cufflinks	exon	12520437	12520541	.	-	.	gene_id "XLOC_026731"; transcript_id "TCONS_00046878"; exon_number "1"; gene_name "ENSCGRG00001007175.1"; oId "ENSCGRT00001008441.1"; nearest_ref "ENSCGRT00001008441.1"; class_code "="; tss_id "TSS34772"; p_id "P23512";
LT883695v1	Cufflinks	exon	12520437	12520541	.	-	.	gene_id "XLOC_026731"; transcript_id "TCONS_00046879"; exon_number "1"; gene_name "ENSCGRG00001007175.1"; oId "ENSCGRT00001008428.1"; nearest_ref "ENSCGRT00001008428.1"; class_code "="; tss_id "TSS34772"; p_id "P23511";
LT883695v1	Cufflinks	exon	12521325	12521439	.	-	.	gene_id "XLOC_026731"; transcript_id "TCONS_00046872"; exon_number "2"; gene_name "ENSCGRG00001007175.1"; oId "CUFF.21361.5"; nearest_ref "ENSCGRT00001008441.1"; class_code "="; tss_id "TSS34772"; p_id "P23512";
LT883695v1	Cufflinks	exon	12521325	12521439	.	-	.	gene_id "XLOC_026731"; transcript_id "TCONS_00046871"; exon_number "2"; gene_name "ENSCGRG00001007175.1"; oId "CUFF.21361.4"; nearest_ref "ENSCGRT00001008428.1"; class_code "j"; tss_id "TSS34772";
LT883695v1	Cufflinks	exon	12521325	12521439	.	-	.	gene_id "XLOC_026731"; transcript_id "TCONS_00046873"; exon_number "2"; gene_name "ENSCGRG00001007175.1"; oId "CUFF.21361.7"; nearest_ref "ENSCGRT00001008428.1"; class_code "j"; tss_id "TSS34773";
LT883695v1	Cufflinks	exon	12521325	12521442	.	-	.	gene_id "XLOC_026731"; transcript_id "TCONS_00046874"; exon_number "2"; gene_name "ENSCGRG00001007175.1"; oId "CUFF.21361.1"; nearest_ref "ENSCGRT00001008428.1"; class_code "j"; tss_id "TSS34774";
LT883695v1	Cufflinks	exon	12521325	12521389	.	-	.	gene_id "XLOC_026731"; transcript_id "TCONS_00046875"; exon_number "2"; gene_name "ENSCGRG00001007175.1"; oId "CUFF.21361.2"; nearest_ref "ENSCGRT00001008428.1"; class_code "j"; tss_id "TSS34775";
LT883695v1	Cufflinks	exon	12521325	12521439	.	-	.	gene_id "XLOC_026731"; transcript_id "TCONS_00046876"; exon_number "2"; gene_name "ENSCGRG00001007175.1"; oId "CUFF.21361.6"; nearest_ref "ENSCGRT00001008428.1"; class_code "j"; tss_id "TSS34776";
LT883695v1	Cufflinks	exon	12521325	12521402	.	-	.	gene_id "XLOC_026731"; transcript_id "TCONS_00046877"; exon_number "2"; gene_name "ENSCGRG00001007175.1"; oId "CUFF.21361.3"; nearest_ref "ENSCGRT00001008428.1"; class_code "j"; tss_id "TSS34777";
LT883695v1	Cufflinks	exon	12521325	12521439	.	-	.	gene_id "XLOC_026731"; transcript_id "TCONS_00046878"; exon_number "2"; gene_name "ENSCGRG00001007175.1"; oId "ENSCGRT00001008441.1"; nearest_ref "ENSCGRT00001008441.1"; class_code "="; tss_id "TSS34772"; p_id "P23512";
LT883695v1	Cufflinks	exon	12521325	12521439	.	-	.	gene_id "XLOC_026731"; transcript_id "TCONS_00046879"; exon_number "2"; gene_name "ENSCGRG00001007175.1"; oId "ENSCGRT00001008428.1"; nearest_ref "ENSCGRT00001008428.1"; class_code "="; tss_id "TSS34772"; p_id "P23511";
LT883695v1	Cufflinks	exon	12522302	12522370	.	-	.	gene_id "XLOC_026731"; transcript_id "TCONS_00046872"; exon_number "3"; gene_name "ENSCGRG00001007175.1"; oId "CUFF.21361.5"; nearest_ref "ENSCGRT00001008441.1"; class_code "="; tss_id "TSS34772"; p_id "P23512";
LT883695v1	Cufflinks	exon	12522302	12522370	.	-	.	gene_id "XLOC_026731"; transcript_id "TCONS_00046871"; exon_number "3"; gene_name "ENSCGRG00001007175.1"; oId "CUFF.21361.4"; nearest_ref "ENSCGRT00001008428.1"; class_code "j"; tss_id "TSS34772";
LT883695v1	Cufflinks	exon	12522302	12522370	.	-	.	gene_id "XLOC_026731"; transcript_id "TCONS_00046873"; exon_number "3"; gene_name "ENSCGRG00001007175.1"; oId "CUFF.21361.7"; nearest_ref "ENSCGRT00001008428.1"; class_code "j"; tss_id "TSS34773";
LT883695v1	Cufflinks	exon	12522302	12522370	.	-	.	gene_id "XLOC_026731"; transcript_id "TCONS_00046876"; exon_number "3"; gene_name "ENSCGRG00001007175.1"; oId "CUFF.21361.6"; nearest_ref "ENSCGRT00001008428.1"; class_code "j"; tss_id "TSS34776";
LT883695v1	Cufflinks	exon	12522302	12522370	.	-	.	gene_id "XLOC_026731"; transcript_id "TCONS_00046878"; exon_number "3"; gene_name "ENSCGRG00001007175.1"; oId "ENSCGRT00001008441.1"; nearest_ref "ENSCGRT00001008441.1"; class_code "="; tss_id "TSS34772"; p_id "P23512";
LT883695v1	Cufflinks	exon	12522302	12522370	.	-	.	gene_id "XLOC_026731"; transcript_id "TCONS_00046879"; exon_number "3"; gene_name "ENSCGRG00001007175.1"; oId "ENSCGRT00001008428.1"; nearest_ref "ENSCGRT00001008428.1"; class_code "="; tss_id "TSS34772"; p_id "P23511";
LT883695v1	Cufflinks	exon	12526510	12526605	.	-	.	gene_id "XLOC_026731"; transcript_id "TCONS_00046872"; exon_number "4"; gene_name "ENSCGRG00001007175.1"; oId "CUFF.21361.5"; nearest_ref "ENSCGRT00001008441.1"; class_code "="; tss_id "TSS34772"; p_id "P23512";
LT883695v1	Cufflinks	exon	12526510	12526605	.	-	.	gene_id "XLOC_026731"; transcript_id "TCONS_00046871"; exon_number "4"; gene_name "ENSCGRG00001007175.1"; oId "CUFF.21361.4"; nearest_ref "ENSCGRT00001008428.1"; class_code "j"; tss_id "TSS34772";
LT883695v1	Cufflinks	exon	12526510	12526554	.	-	.	gene_id "XLOC_026731"; transcript_id "TCONS_00046873"; exon_number "4"; gene_name "ENSCGRG00001007175.1"; oId "CUFF.21361.7"; nearest_ref "ENSCGRT00001008428.1"; class_code "j"; tss_id "TSS34773";
LT883695v1	Cufflinks	exon	12526510	12526554	.	-	.	gene_id "XLOC_026731"; transcript_id "TCONS_00046876"; exon_number "4"; gene_name "ENSCGRG00001007175.1"; oId "CUFF.21361.6"; nearest_ref "ENSCGRT00001008428.1"; class_code "j"; tss_id "TSS34776";
LT883695v1	Cufflinks	exon	12526510	12526605	.	-	.	gene_id "XLOC_026731"; transcript_id "TCONS_00046878"; exon_number "4"; gene_name "ENSCGRG00001007175.1"; oId "ENSCGRT00001008441.1"; nearest_ref "ENSCGRT00001008441.1"; class_code "="; tss_id "TSS34772"; p_id "P23512";
LT883695v1	Cufflinks	exon	12526510	12526605	.	-	.	gene_id "XLOC_026731"; transcript_id "TCONS_00046879"; exon_number "4"; gene_name "ENSCGRG00001007175.1"; oId "ENSCGRT00001008428.1"; nearest_ref "ENSCGRT00001008428.1"; class_code "="; tss_id "TSS34772"; p_id "P23511";
LT883695v1	Cufflinks	exon	12529789	12529814	.	-	.	gene_id "XLOC_026731"; transcript_id "TCONS_00046872"; exon_number "5"; gene_name "ENSCGRG00001007175.1"; oId "CUFF.21361.5"; nearest_ref "ENSCGRT00001008441.1"; class_code "="; tss_id "TSS34772"; p_id "P23512";
LT883695v1	Cufflinks	exon	12529789	12529814	.	-	.	gene_id "XLOC_026731"; transcript_id "TCONS_00046871"; exon_number "5"; gene_name "ENSCGRG00001007175.1"; oId "CUFF.21361.4"; nearest_ref "ENSCGRT00001008428.1"; class_code "j"; tss_id "TSS34772";
LT883695v1	Cufflinks	exon	12529789	12529814	.	-	.	gene_id "XLOC_026731"; transcript_id "TCONS_00046878"; exon_number "5"; gene_name "ENSCGRG00001007175.1"; oId "ENSCGRT00001008441.1"; nearest_ref "ENSCGRT00001008441.1"; class_code "="; tss_id "TSS34772"; p_id "P23512";
LT883695v1	Cufflinks	exon	12529789	12529814	.	-	.	gene_id "XLOC_026731"; transcript_id "TCONS_00046879"; exon_number "5"; gene_name "ENSCGRG00001007175.1"; oId "ENSCGRT00001008428.1"; nearest_ref "ENSCGRT00001008428.1"; class_code "="; tss_id "TSS34772"; p_id "P23511";
LT883695v1	Cufflinks	exon	12530235	12530311	.	-	.	gene_id "XLOC_026731"; transcript_id "TCONS_00046872"; exon_number "6"; gene_name "ENSCGRG00001007175.1"; oId "CUFF.21361.5"; nearest_ref "ENSCGRT00001008441.1"; class_code "="; tss_id "TSS34772"; p_id "P23512";
LT883695v1	Cufflinks	exon	12530235	12530311	.	-	.	gene_id "XLOC_026731"; transcript_id "TCONS_00046871"; exon_number "6"; gene_name "ENSCGRG00001007175.1"; oId "CUFF.21361.4"; nearest_ref "ENSCGRT00001008428.1"; class_code "j"; tss_id "TSS34772";
LT883695v1	Cufflinks	exon	12530235	12530311	.	-	.	gene_id "XLOC_026731"; transcript_id "TCONS_00046878"; exon_number "6"; gene_name "ENSCGRG00001007175.1"; oId "ENSCGRT00001008441.1"; nearest_ref "ENSCGRT00001008441.1"; class_code "="; tss_id "TSS34772"; p_id "P23512";
LT883695v1	Cufflinks	exon	12530235	12530311	.	-	.	gene_id "XLOC_026731"; transcript_id "TCONS_00046879"; exon_number "6"; gene_name "ENSCGRG00001007175.1"; oId "ENSCGRT00001008428.1"; nearest_ref "ENSCGRT00001008428.1"; class_code "="; tss_id "TSS34772"; p_id "P23511";
LT883695v1	Cufflinks	exon	12533672	12533705	.	-	.	gene_id "XLOC_026731"; transcript_id "TCONS_00046871"; exon_number "7"; gene_name "ENSCGRG00001007175.1"; oId "CUFF.21361.4"; nearest_ref "ENSCGRT00001008428.1"; class_code "j"; tss_id "TSS34772";
LT883695v1	Cufflinks	exon	12533672	12533705	.	-	.	gene_id "XLOC_026731"; transcript_id "TCONS_00046879"; exon_number "7"; gene_name "ENSCGRG00001007175.1"; oId "ENSCGRT00001008428.1"; nearest_ref "ENSCGRT00001008428.1"; class_code "="; tss_id "TSS34772"; p_id "P23511";
LT883695v1	Cufflinks	exon	12540072	12540205	.	-	.	gene_id "XLOC_026731"; transcript_id "TCONS_00046872"; exon_number "7"; gene_name "ENSCGRG00001007175.1"; oId "CUFF.21361.5"; nearest_ref "ENSCGRT00001008441.1"; class_code "="; tss_id "TSS34772"; p_id "P23512";
LT883695v1	Cufflinks	exon	12540072	12540205	.	-	.	gene_id "XLOC_026731"; transcript_id "TCONS_00046878"; exon_number "7"; gene_name "ENSCGRG00001007175.1"; oId "ENSCGRT00001008441.1"; nearest_ref "ENSCGRT00001008441.1"; class_code "="; tss_id "TSS34772"; p_id "P23512";
LT883695v1	Cufflinks	exon	12540106	12540205	.	-	.	gene_id "XLOC_026731"; transcript_id "TCONS_00046871"; exon_number "8"; gene_name "ENSCGRG00001007175.1"; oId "CUFF.21361.4"; nearest_ref "ENSCGRT00001008428.1"; class_code "j"; tss_id "TSS34772";
LT883695v1	Cufflinks	exon	12540106	12540205	.	-	.	gene_id "XLOC_026731"; transcript_id "TCONS_00046879"; exon_number "8"; gene_name "ENSCGRG00001007175.1"; oId "ENSCGRT00001008428.1"; nearest_ref "ENSCGRT00001008428.1"; class_code "="; tss_id "TSS34772"; p_id "P23511";
LT883695v1	Cufflinks	exon	12542147	12546028	.	+	.	gene_id "XLOC_026563"; transcript_id "TCONS_00046566"; exon_number "1"; gene_name "ENSCGRG00001003680.1"; oId "CUFF.21362.1"; nearest_ref "ENSCGRT00001004398.1"; class_code "="; tss_id "TSS34548"; p_id "P23345";
LT883695v1	Cufflinks	exon	12543155	12543333	.	-	.	gene_id "XLOC_026731"; transcript_id "TCONS_00046872"; exon_number "8"; gene_name "ENSCGRG00001007175.1"; oId "CUFF.21361.5"; nearest_ref "ENSCGRT00001008441.1"; class_code "="; tss_id "TSS34772"; p_id "P23512";
LT883695v1	Cufflinks	exon	12543155	12543333	.	-	.	gene_id "XLOC_026731"; transcript_id "TCONS_00046871"; exon_number "9"; gene_name "ENSCGRG00001007175.1"; oId "CUFF.21361.4"; nearest_ref "ENSCGRT00001008428.1"; class_code "j"; tss_id "TSS34772";
LT883695v1	Cufflinks	exon	12543155	12543333	.	-	.	gene_id "XLOC_026731"; transcript_id "TCONS_00046878"; exon_number "8"; gene_name "ENSCGRG00001007175.1"; oId "ENSCGRT00001008441.1"; nearest_ref "ENSCGRT00001008441.1"; class_code "="; tss_id "TSS34772"; p_id "P23512";
LT883695v1	Cufflinks	exon	12543369	12543373	.	-	.	gene_id "XLOC_026731"; transcript_id "TCONS_00046879"; exon_number "9"; gene_name "ENSCGRG00001007175.1"; oId "ENSCGRT00001008428.1"; nearest_ref "ENSCGRT00001008428.1"; class_code "="; tss_id "TSS34772"; p_id "P23511";
LT883695v1	Cufflinks	exon	12543630	12545015	.	+	.	gene_id "XLOC_026563"; transcript_id "TCONS_00046567"; exon_number "1"; gene_name "ENSCGRG00001003680.1"; oId "ENSCGRT00001004398.1"; contained_in "TCONS_00046566"; nearest_ref "ENSCGRT00001004398.1"; class_code "="; tss_id "TSS34549"; p_id "P23345";
LT883695v1	Cufflinks	exon	12569497	12570267	.	-	.	gene_id "XLOC_026732"; transcript_id "TCONS_00046880"; exon_number "1"; gene_name "ENSCGRG00001009827.1"; oId "ENSCGRT00001011446.1"; nearest_ref "ENSCGRT00001011446.1"; class_code "="; tss_id "TSS34778"; p_id "P23513";
LT883695v1	Cufflinks	exon	12572787	12573560	.	-	.	gene_id "XLOC_026732"; transcript_id "TCONS_00046880"; exon_number "2"; gene_name "ENSCGRG00001009827.1"; oId "ENSCGRT00001011446.1"; nearest_ref "ENSCGRT00001011446.1"; class_code "="; tss_id "TSS34778"; p_id "P23513";
LT883695v1	Cufflinks	exon	12610306	12610315	.	-	.	gene_id "XLOC_026731"; transcript_id "TCONS_00046873"; exon_number "5"; gene_name "ENSCGRG00001007175.1"; oId "CUFF.21361.7"; nearest_ref "ENSCGRT00001008428.1"; class_code "j"; tss_id "TSS34773";
LT883695v1	Cufflinks	exon	12612216	12612226	.	-	.	gene_id "XLOC_026731"; transcript_id "TCONS_00046874"; exon_number "3"; gene_name "ENSCGRG00001007175.1"; oId "CUFF.21361.1"; nearest_ref "ENSCGRT00001008428.1"; class_code "j"; tss_id "TSS34774";
LT883695v1	Cufflinks	exon	12616523	12616532	.	-	.	gene_id "XLOC_026731"; transcript_id "TCONS_00046875"; exon_number "3"; gene_name "ENSCGRG00001007175.1"; oId "CUFF.21361.2"; nearest_ref "ENSCGRT00001008428.1"; class_code "j"; tss_id "TSS34775";
LT883695v1	Cufflinks	exon	12768067	12768076	.	-	.	gene_id "XLOC_026731"; transcript_id "TCONS_00046876"; exon_number "5"; gene_name "ENSCGRG00001007175.1"; oId "CUFF.21361.6"; nearest_ref "ENSCGRT00001008428.1"; class_code "j"; tss_id "TSS34776";
LT883695v1	Cufflinks	exon	12771288	12771374	.	+	.	gene_id "XLOC_026564"; transcript_id "TCONS_00046568"; exon_number "1"; gene_name "ENSCGRG00001004350.1"; oId "ENSCGRT00001005165.1"; nearest_ref "ENSCGRT00001005165.1"; class_code "="; tss_id "TSS34550";
LT883695v1	Cufflinks	exon	12774154	12774164	.	-	.	gene_id "XLOC_026731"; transcript_id "TCONS_00046877"; exon_number "3"; gene_name "ENSCGRG00001007175.1"; oId "CUFF.21361.3"; nearest_ref "ENSCGRT00001008428.1"; class_code "j"; tss_id "TSS34777";
LT883695v1	Cufflinks	exon	12775661	12775669	.	+	.	gene_id "XLOC_026562"; transcript_id "TCONS_00046565"; exon_number "2"; gene_name "ENSCGRG00001003680.1"; oId "CUFF.21357.1"; nearest_ref "ENSCGRT00001004398.1"; class_code "o"; tss_id "TSS34547";
LT883695v1	Cufflinks	exon	12784645	12784700	.	-	.	gene_id "XLOC_026733"; transcript_id "TCONS_00046881"; exon_number "1"; gene_name "ENSCGRG00001012491.1"; oId "ENSCGRT00001014899.1"; nearest_ref "ENSCGRT00001014899.1"; class_code "="; tss_id "TSS34779"; p_id "P23517";
LT883695v1	Cufflinks	exon	12784645	12784700	.	-	.	gene_id "XLOC_026733"; transcript_id "TCONS_00046882"; exon_number "1"; gene_name "ENSCGRG00001012491.1"; oId "CUFF.21363.2"; nearest_ref "ENSCGRT00001014899.1"; class_code "j"; tss_id "TSS34780";
LT883695v1	Cufflinks	exon	12790782	12790825	.	-	.	gene_id "XLOC_026733"; transcript_id "TCONS_00046883"; exon_number "1"; gene_name "ENSCGRG00001012491.1"; oId "ENSCGRT00001014902.1"; nearest_ref "ENSCGRT00001014902.1"; class_code "="; tss_id "TSS34779"; p_id "P23514";
LT883695v1	Cufflinks	exon	12790782	12790825	.	-	.	gene_id "XLOC_026733"; transcript_id "TCONS_00046884"; exon_number "1"; gene_name "ENSCGRG00001012491.1"; oId "CUFF.21363.4"; nearest_ref "ENSCGRT00001014899.1"; class_code "j"; tss_id "TSS34780";
LT883695v1	Cufflinks	exon	12807969	12808664	.	-	.	gene_id "XLOC_026733"; transcript_id "TCONS_00046881"; exon_number "2"; gene_name "ENSCGRG00001012491.1"; oId "ENSCGRT00001014899.1"; nearest_ref "ENSCGRT00001014899.1"; class_code "="; tss_id "TSS34779"; p_id "P23517";
LT883695v1	Cufflinks	exon	12807969	12808664	.	-	.	gene_id "XLOC_026733"; transcript_id "TCONS_00046882"; exon_number "2"; gene_name "ENSCGRG00001012491.1"; oId "CUFF.21363.2"; nearest_ref "ENSCGRT00001014899.1"; class_code "j"; tss_id "TSS34780";
LT883695v1	Cufflinks	exon	12807969	12808664	.	-	.	gene_id "XLOC_026733"; transcript_id "TCONS_00046883"; exon_number "2"; gene_name "ENSCGRG00001012491.1"; oId "ENSCGRT00001014902.1"; nearest_ref "ENSCGRT00001014902.1"; class_code "="; tss_id "TSS34779"; p_id "P23514";
LT883695v1	Cufflinks	exon	12807969	12808664	.	-	.	gene_id "XLOC_026733"; transcript_id "TCONS_00046884"; exon_number "2"; gene_name "ENSCGRG00001012491.1"; oId "CUFF.21363.4"; nearest_ref "ENSCGRT00001014899.1"; class_code "j"; tss_id "TSS34780";
LT883695v1	Cufflinks	exon	12810444	12810570	.	-	.	gene_id "XLOC_026733"; transcript_id "TCONS_00046881"; exon_number "3"; gene_name "ENSCGRG00001012491.1"; oId "ENSCGRT00001014899.1"; nearest_ref "ENSCGRT00001014899.1"; class_code "="; tss_id "TSS34779"; p_id "P23517";
LT883695v1	Cufflinks	exon	12810444	12810570	.	-	.	gene_id "XLOC_026733"; transcript_id "TCONS_00046882"; exon_number "3"; gene_name "ENSCGRG00001012491.1"; oId "CUFF.21363.2"; nearest_ref "ENSCGRT00001014899.1"; class_code "j"; tss_id "TSS34780";
LT883695v1	Cufflinks	exon	12810444	12810570	.	-	.	gene_id "XLOC_026733"; transcript_id "TCONS_00046883"; exon_number "3"; gene_name "ENSCGRG00001012491.1"; oId "ENSCGRT00001014902.1"; nearest_ref "ENSCGRT00001014902.1"; class_code "="; tss_id "TSS34779"; p_id "P23514";
LT883695v1	Cufflinks	exon	12810444	12810570	.	-	.	gene_id "XLOC_026733"; transcript_id "TCONS_00046884"; exon_number "3"; gene_name "ENSCGRG00001012491.1"; oId "CUFF.21363.4"; nearest_ref "ENSCGRT00001014899.1"; class_code "j"; tss_id "TSS34780";
LT883695v1	Cufflinks	exon	12811131	12811186	.	-	.	gene_id "XLOC_026733"; transcript_id "TCONS_00046881"; exon_number "4"; gene_name "ENSCGRG00001012491.1"; oId "ENSCGRT00001014899.1"; nearest_ref "ENSCGRT00001014899.1"; class_code "="; tss_id "TSS34779"; p_id "P23517";
LT883695v1	Cufflinks	exon	12811131	12811186	.	-	.	gene_id "XLOC_026733"; transcript_id "TCONS_00046882"; exon_number "4"; gene_name "ENSCGRG00001012491.1"; oId "CUFF.21363.2"; nearest_ref "ENSCGRT00001014899.1"; class_code "j"; tss_id "TSS34780";
LT883695v1	Cufflinks	exon	12811131	12811186	.	-	.	gene_id "XLOC_026733"; transcript_id "TCONS_00046883"; exon_number "4"; gene_name "ENSCGRG00001012491.1"; oId "ENSCGRT00001014902.1"; nearest_ref "ENSCGRT00001014902.1"; class_code "="; tss_id "TSS34779"; p_id "P23514";
LT883695v1	Cufflinks	exon	12811131	12811186	.	-	.	gene_id "XLOC_026733"; transcript_id "TCONS_00046884"; exon_number "4"; gene_name "ENSCGRG00001012491.1"; oId "CUFF.21363.4"; nearest_ref "ENSCGRT00001014899.1"; class_code "j"; tss_id "TSS34780";
LT883695v1	Cufflinks	exon	12820571	12820726	.	-	.	gene_id "XLOC_026733"; transcript_id "TCONS_00046885"; exon_number "1"; gene_name "ENSCGRG00001012491.1"; oId "ENSCGRT00001014911.1"; nearest_ref "ENSCGRT00001014911.1"; class_code "="; tss_id "TSS34779"; p_id "P23515";
LT883695v1	Cufflinks	exon	12820571	12820726	.	-	.	gene_id "XLOC_026733"; transcript_id "TCONS_00046886"; exon_number "1"; gene_name "ENSCGRG00001012491.1"; oId "ENSCGRT00001014907.1"; nearest_ref "ENSCGRT00001014907.1"; class_code "="; tss_id "TSS34780"; p_id "P23516";
LT883695v1	Cufflinks	exon	12824786	12824799	.	-	.	gene_id "XLOC_026733"; transcript_id "TCONS_00046885"; exon_number "2"; gene_name "ENSCGRG00001012491.1"; oId "ENSCGRT00001014911.1"; nearest_ref "ENSCGRT00001014911.1"; class_code "="; tss_id "TSS34779"; p_id "P23515";
LT883695v1	Cufflinks	exon	12824786	12824799	.	-	.	gene_id "XLOC_026733"; transcript_id "TCONS_00046886"; exon_number "2"; gene_name "ENSCGRG00001012491.1"; oId "ENSCGRT00001014907.1"; nearest_ref "ENSCGRT00001014907.1"; class_code "="; tss_id "TSS34780"; p_id "P23516";
LT883695v1	Cufflinks	exon	12825408	12825548	.	-	.	gene_id "XLOC_026733"; transcript_id "TCONS_00046881"; exon_number "5"; gene_name "ENSCGRG00001012491.1"; oId "ENSCGRT00001014899.1"; nearest_ref "ENSCGRT00001014899.1"; class_code "="; tss_id "TSS34779"; p_id "P23517";
LT883695v1	Cufflinks	exon	12825408	12825548	.	-	.	gene_id "XLOC_026733"; transcript_id "TCONS_00046882"; exon_number "5"; gene_name "ENSCGRG00001012491.1"; oId "CUFF.21363.2"; nearest_ref "ENSCGRT00001014899.1"; class_code "j"; tss_id "TSS34780";
LT883695v1	Cufflinks	exon	12825408	12825548	.	-	.	gene_id "XLOC_026733"; transcript_id "TCONS_00046883"; exon_number "5"; gene_name "ENSCGRG00001012491.1"; oId "ENSCGRT00001014902.1"; nearest_ref "ENSCGRT00001014902.1"; class_code "="; tss_id "TSS34779"; p_id "P23514";
LT883695v1	Cufflinks	exon	12825408	12825548	.	-	.	gene_id "XLOC_026733"; transcript_id "TCONS_00046884"; exon_number "5"; gene_name "ENSCGRG00001012491.1"; oId "CUFF.21363.4"; nearest_ref "ENSCGRT00001014899.1"; class_code "j"; tss_id "TSS34780";
LT883695v1	Cufflinks	exon	12825408	12825548	.	-	.	gene_id "XLOC_026733"; transcript_id "TCONS_00046885"; exon_number "3"; gene_name "ENSCGRG00001012491.1"; oId "ENSCGRT00001014911.1"; nearest_ref "ENSCGRT00001014911.1"; class_code "="; tss_id "TSS34779"; p_id "P23515";
LT883695v1	Cufflinks	exon	12825408	12825548	.	-	.	gene_id "XLOC_026733"; transcript_id "TCONS_00046886"; exon_number "3"; gene_name "ENSCGRG00001012491.1"; oId "ENSCGRT00001014907.1"; nearest_ref "ENSCGRT00001014907.1"; class_code "="; tss_id "TSS34780"; p_id "P23516";
LT883695v1	Cufflinks	exon	12837222	12837394	.	-	.	gene_id "XLOC_026733"; transcript_id "TCONS_00046881"; exon_number "6"; gene_name "ENSCGRG00001012491.1"; oId "ENSCGRT00001014899.1"; nearest_ref "ENSCGRT00001014899.1"; class_code "="; tss_id "TSS34779"; p_id "P23517";
LT883695v1	Cufflinks	exon	12837222	12837394	.	-	.	gene_id "XLOC_026733"; transcript_id "TCONS_00046882"; exon_number "6"; gene_name "ENSCGRG00001012491.1"; oId "CUFF.21363.2"; nearest_ref "ENSCGRT00001014899.1"; class_code "j"; tss_id "TSS34780";
LT883695v1	Cufflinks	exon	12837222	12837394	.	-	.	gene_id "XLOC_026733"; transcript_id "TCONS_00046883"; exon_number "6"; gene_name "ENSCGRG00001012491.1"; oId "ENSCGRT00001014902.1"; nearest_ref "ENSCGRT00001014902.1"; class_code "="; tss_id "TSS34779"; p_id "P23514";
LT883695v1	Cufflinks	exon	12837222	12837394	.	-	.	gene_id "XLOC_026733"; transcript_id "TCONS_00046884"; exon_number "6"; gene_name "ENSCGRG00001012491.1"; oId "CUFF.21363.4"; nearest_ref "ENSCGRT00001014899.1"; class_code "j"; tss_id "TSS34780";
LT883695v1	Cufflinks	exon	12837222	12837394	.	-	.	gene_id "XLOC_026733"; transcript_id "TCONS_00046885"; exon_number "4"; gene_name "ENSCGRG00001012491.1"; oId "ENSCGRT00001014911.1"; nearest_ref "ENSCGRT00001014911.1"; class_code "="; tss_id "TSS34779"; p_id "P23515";
LT883695v1	Cufflinks	exon	12837222	12837394	.	-	.	gene_id "XLOC_026733"; transcript_id "TCONS_00046886"; exon_number "4"; gene_name "ENSCGRG00001012491.1"; oId "ENSCGRT00001014907.1"; nearest_ref "ENSCGRT00001014907.1"; class_code "="; tss_id "TSS34780"; p_id "P23516";
LT883695v1	Cufflinks	exon	12838342	12838544	.	-	.	gene_id "XLOC_026733"; transcript_id "TCONS_00046881"; exon_number "7"; gene_name "ENSCGRG00001012491.1"; oId "ENSCGRT00001014899.1"; nearest_ref "ENSCGRT00001014899.1"; class_code "="; tss_id "TSS34779"; p_id "P23517";
LT883695v1	Cufflinks	exon	12838342	12838544	.	-	.	gene_id "XLOC_026733"; transcript_id "TCONS_00046882"; exon_number "7"; gene_name "ENSCGRG00001012491.1"; oId "CUFF.21363.2"; nearest_ref "ENSCGRT00001014899.1"; class_code "j"; tss_id "TSS34780";
LT883695v1	Cufflinks	exon	12838342	12838544	.	-	.	gene_id "XLOC_026733"; transcript_id "TCONS_00046883"; exon_number "7"; gene_name "ENSCGRG00001012491.1"; oId "ENSCGRT00001014902.1"; nearest_ref "ENSCGRT00001014902.1"; class_code "="; tss_id "TSS34779"; p_id "P23514";
LT883695v1	Cufflinks	exon	12838342	12838544	.	-	.	gene_id "XLOC_026733"; transcript_id "TCONS_00046884"; exon_number "7"; gene_name "ENSCGRG00001012491.1"; oId "CUFF.21363.4"; nearest_ref "ENSCGRT00001014899.1"; class_code "j"; tss_id "TSS34780";
LT883695v1	Cufflinks	exon	12838342	12838544	.	-	.	gene_id "XLOC_026733"; transcript_id "TCONS_00046885"; exon_number "5"; gene_name "ENSCGRG00001012491.1"; oId "ENSCGRT00001014911.1"; nearest_ref "ENSCGRT00001014911.1"; class_code "="; tss_id "TSS34779"; p_id "P23515";
LT883695v1	Cufflinks	exon	12838342	12838544	.	-	.	gene_id "XLOC_026733"; transcript_id "TCONS_00046886"; exon_number "5"; gene_name "ENSCGRG00001012491.1"; oId "ENSCGRT00001014907.1"; nearest_ref "ENSCGRT00001014907.1"; class_code "="; tss_id "TSS34780"; p_id "P23516";
LT883695v1	Cufflinks	exon	12869941	12870112	.	-	.	gene_id "XLOC_026733"; transcript_id "TCONS_00046881"; exon_number "8"; gene_name "ENSCGRG00001012491.1"; oId "ENSCGRT00001014899.1"; nearest_ref "ENSCGRT00001014899.1"; class_code "="; tss_id "TSS34779"; p_id "P23517";
LT883695v1	Cufflinks	exon	12869941	12870112	.	-	.	gene_id "XLOC_026733"; transcript_id "TCONS_00046882"; exon_number "8"; gene_name "ENSCGRG00001012491.1"; oId "CUFF.21363.2"; nearest_ref "ENSCGRT00001014899.1"; class_code "j"; tss_id "TSS34780";
LT883695v1	Cufflinks	exon	12869941	12870112	.	-	.	gene_id "XLOC_026733"; transcript_id "TCONS_00046883"; exon_number "8"; gene_name "ENSCGRG00001012491.1"; oId "ENSCGRT00001014902.1"; nearest_ref "ENSCGRT00001014902.1"; class_code "="; tss_id "TSS34779"; p_id "P23514";
LT883695v1	Cufflinks	exon	12869941	12870112	.	-	.	gene_id "XLOC_026733"; transcript_id "TCONS_00046884"; exon_number "8"; gene_name "ENSCGRG00001012491.1"; oId "CUFF.21363.4"; nearest_ref "ENSCGRT00001014899.1"; class_code "j"; tss_id "TSS34780";
LT883695v1	Cufflinks	exon	12869941	12870112	.	-	.	gene_id "XLOC_026733"; transcript_id "TCONS_00046885"; exon_number "6"; gene_name "ENSCGRG00001012491.1"; oId "ENSCGRT00001014911.1"; nearest_ref "ENSCGRT00001014911.1"; class_code "="; tss_id "TSS34779"; p_id "P23515";
LT883695v1	Cufflinks	exon	12869941	12870112	.	-	.	gene_id "XLOC_026733"; transcript_id "TCONS_00046886"; exon_number "6"; gene_name "ENSCGRG00001012491.1"; oId "ENSCGRT00001014907.1"; nearest_ref "ENSCGRT00001014907.1"; class_code "="; tss_id "TSS34780"; p_id "P23516";
LT883695v1	Cufflinks	exon	12874521	12875547	.	-	.	gene_id "XLOC_026733"; transcript_id "TCONS_00046881"; exon_number "9"; gene_name "ENSCGRG00001012491.1"; oId "ENSCGRT00001014899.1"; nearest_ref "ENSCGRT00001014899.1"; class_code "="; tss_id "TSS34779"; p_id "P23517";
LT883695v1	Cufflinks	exon	12874521	12875547	.	-	.	gene_id "XLOC_026733"; transcript_id "TCONS_00046882"; exon_number "9"; gene_name "ENSCGRG00001012491.1"; oId "CUFF.21363.2"; nearest_ref "ENSCGRT00001014899.1"; class_code "j"; tss_id "TSS34780";
LT883695v1	Cufflinks	exon	12874521	12875547	.	-	.	gene_id "XLOC_026733"; transcript_id "TCONS_00046883"; exon_number "9"; gene_name "ENSCGRG00001012491.1"; oId "ENSCGRT00001014902.1"; nearest_ref "ENSCGRT00001014902.1"; class_code "="; tss_id "TSS34779"; p_id "P23514";
LT883695v1	Cufflinks	exon	12874521	12875547	.	-	.	gene_id "XLOC_026733"; transcript_id "TCONS_00046884"; exon_number "9"; gene_name "ENSCGRG00001012491.1"; oId "CUFF.21363.4"; nearest_ref "ENSCGRT00001014899.1"; class_code "j"; tss_id "TSS34780";
LT883695v1	Cufflinks	exon	12874521	12875547	.	-	.	gene_id "XLOC_026733"; transcript_id "TCONS_00046885"; exon_number "7"; gene_name "ENSCGRG00001012491.1"; oId "ENSCGRT00001014911.1"; nearest_ref "ENSCGRT00001014911.1"; class_code "="; tss_id "TSS34779"; p_id "P23515";
LT883695v1	Cufflinks	exon	12874521	12875547	.	-	.	gene_id "XLOC_026733"; transcript_id "TCONS_00046886"; exon_number "7"; gene_name "ENSCGRG00001012491.1"; oId "ENSCGRT00001014907.1"; nearest_ref "ENSCGRT00001014907.1"; class_code "="; tss_id "TSS34780"; p_id "P23516";
LT883695v1	Cufflinks	exon	12898233	12898362	.	-	.	gene_id "XLOC_026733"; transcript_id "TCONS_00046881"; exon_number "10"; gene_name "ENSCGRG00001012491.1"; oId "ENSCGRT00001014899.1"; nearest_ref "ENSCGRT00001014899.1"; class_code "="; tss_id "TSS34779"; p_id "P23517";
LT883695v1	Cufflinks	exon	12898233	12898362	.	-	.	gene_id "XLOC_026733"; transcript_id "TCONS_00046883"; exon_number "10"; gene_name "ENSCGRG00001012491.1"; oId "ENSCGRT00001014902.1"; nearest_ref "ENSCGRT00001014902.1"; class_code "="; tss_id "TSS34779"; p_id "P23514";
LT883695v1	Cufflinks	exon	12898233	12898362	.	-	.	gene_id "XLOC_026733"; transcript_id "TCONS_00046885"; exon_number "8"; gene_name "ENSCGRG00001012491.1"; oId "ENSCGRT00001014911.1"; nearest_ref "ENSCGRT00001014911.1"; class_code "="; tss_id "TSS34779"; p_id "P23515";
LT883695v1	Cufflinks	exon	12913854	12913923	.	-	.	gene_id "XLOC_026733"; transcript_id "TCONS_00046882"; exon_number "10"; gene_name "ENSCGRG00001012491.1"; oId "CUFF.21363.2"; nearest_ref "ENSCGRT00001014899.1"; class_code "j"; tss_id "TSS34780";
LT883695v1	Cufflinks	exon	12913854	12913923	.	-	.	gene_id "XLOC_026733"; transcript_id "TCONS_00046884"; exon_number "10"; gene_name "ENSCGRG00001012491.1"; oId "CUFF.21363.4"; nearest_ref "ENSCGRT00001014899.1"; class_code "j"; tss_id "TSS34780";
LT883695v1	Cufflinks	exon	12913854	12913923	.	-	.	gene_id "XLOC_026733"; transcript_id "TCONS_00046886"; exon_number "8"; gene_name "ENSCGRG00001012491.1"; oId "ENSCGRT00001014907.1"; nearest_ref "ENSCGRT00001014907.1"; class_code "="; tss_id "TSS34780"; p_id "P23516";
LT883695v1	Cufflinks	exon	12944836	12944972	.	-	.	gene_id "XLOC_026734"; transcript_id "TCONS_00046888"; exon_number "1"; gene_name "ENSCGRG00001017172.1"; oId "ENSCGRT00001021289.1"; nearest_ref "ENSCGRT00001021289.1"; class_code "="; tss_id "TSS34781"; p_id "P23520";
LT883695v1	Cufflinks	exon	12944836	12944972	.	-	.	gene_id "XLOC_026734"; transcript_id "TCONS_00046887"; exon_number "1"; gene_name "ENSCGRG00001017172.1"; oId "CUFF.21367.4"; nearest_ref "ENSCGRT00001021282.1"; class_code "j"; tss_id "TSS34781";
LT883695v1	Cufflinks	exon	12944836	12944972	.	-	.	gene_id "XLOC_026734"; transcript_id "TCONS_00046889"; exon_number "1"; gene_name "ENSCGRG00001017172.1"; oId "ENSCGRT00001021282.1"; nearest_ref "ENSCGRT00001021282.1"; class_code "="; tss_id "TSS34782"; p_id "P23519";
LT883695v1	Cufflinks	exon	12944836	12944972	.	-	.	gene_id "XLOC_026734"; transcript_id "TCONS_00046890"; exon_number "1"; gene_name "ENSCGRG00001017172.1"; oId "ENSCGRT00001021276.1"; nearest_ref "ENSCGRT00001021276.1"; class_code "="; tss_id "TSS34783"; p_id "P23518";
LT883695v1	Cufflinks	exon	12947826	12948029	.	-	.	gene_id "XLOC_026734"; transcript_id "TCONS_00046888"; exon_number "2"; gene_name "ENSCGRG00001017172.1"; oId "ENSCGRT00001021289.1"; nearest_ref "ENSCGRT00001021289.1"; class_code "="; tss_id "TSS34781"; p_id "P23520";
LT883695v1	Cufflinks	exon	12947826	12948029	.	-	.	gene_id "XLOC_026734"; transcript_id "TCONS_00046887"; exon_number "2"; gene_name "ENSCGRG00001017172.1"; oId "CUFF.21367.4"; nearest_ref "ENSCGRT00001021282.1"; class_code "j"; tss_id "TSS34781";
LT883695v1	Cufflinks	exon	12947826	12948029	.	-	.	gene_id "XLOC_026734"; transcript_id "TCONS_00046889"; exon_number "2"; gene_name "ENSCGRG00001017172.1"; oId "ENSCGRT00001021282.1"; nearest_ref "ENSCGRT00001021282.1"; class_code "="; tss_id "TSS34782"; p_id "P23519";
LT883695v1	Cufflinks	exon	12947826	12948029	.	-	.	gene_id "XLOC_026734"; transcript_id "TCONS_00046890"; exon_number "2"; gene_name "ENSCGRG00001017172.1"; oId "ENSCGRT00001021276.1"; nearest_ref "ENSCGRT00001021276.1"; class_code "="; tss_id "TSS34783"; p_id "P23518";
LT883695v1	Cufflinks	exon	12948517	12948574	.	-	.	gene_id "XLOC_026734"; transcript_id "TCONS_00046888"; exon_number "3"; gene_name "ENSCGRG00001017172.1"; oId "ENSCGRT00001021289.1"; nearest_ref "ENSCGRT00001021289.1"; class_code "="; tss_id "TSS34781"; p_id "P23520";
LT883695v1	Cufflinks	exon	12948517	12948574	.	-	.	gene_id "XLOC_026734"; transcript_id "TCONS_00046887"; exon_number "3"; gene_name "ENSCGRG00001017172.1"; oId "CUFF.21367.4"; nearest_ref "ENSCGRT00001021282.1"; class_code "j"; tss_id "TSS34781";
LT883695v1	Cufflinks	exon	12948517	12948574	.	-	.	gene_id "XLOC_026734"; transcript_id "TCONS_00046889"; exon_number "3"; gene_name "ENSCGRG00001017172.1"; oId "ENSCGRT00001021282.1"; nearest_ref "ENSCGRT00001021282.1"; class_code "="; tss_id "TSS34782"; p_id "P23519";
LT883695v1	Cufflinks	exon	12948517	12948574	.	-	.	gene_id "XLOC_026734"; transcript_id "TCONS_00046890"; exon_number "3"; gene_name "ENSCGRG00001017172.1"; oId "ENSCGRT00001021276.1"; nearest_ref "ENSCGRT00001021276.1"; class_code "="; tss_id "TSS34783"; p_id "P23518";
LT883695v1	Cufflinks	exon	12949356	12949464	.	-	.	gene_id "XLOC_026734"; transcript_id "TCONS_00046888"; exon_number "4"; gene_name "ENSCGRG00001017172.1"; oId "ENSCGRT00001021289.1"; nearest_ref "ENSCGRT00001021289.1"; class_code "="; tss_id "TSS34781"; p_id "P23520";
LT883695v1	Cufflinks	exon	12949356	12949464	.	-	.	gene_id "XLOC_026734"; transcript_id "TCONS_00046887"; exon_number "4"; gene_name "ENSCGRG00001017172.1"; oId "CUFF.21367.4"; nearest_ref "ENSCGRT00001021282.1"; class_code "j"; tss_id "TSS34781";
LT883695v1	Cufflinks	exon	12949356	12949464	.	-	.	gene_id "XLOC_026734"; transcript_id "TCONS_00046889"; exon_number "4"; gene_name "ENSCGRG00001017172.1"; oId "ENSCGRT00001021282.1"; nearest_ref "ENSCGRT00001021282.1"; class_code "="; tss_id "TSS34782"; p_id "P23519";
LT883695v1	Cufflinks	exon	12949356	12949464	.	-	.	gene_id "XLOC_026734"; transcript_id "TCONS_00046890"; exon_number "4"; gene_name "ENSCGRG00001017172.1"; oId "ENSCGRT00001021276.1"; nearest_ref "ENSCGRT00001021276.1"; class_code "="; tss_id "TSS34783"; p_id "P23518";
LT883695v1	Cufflinks	exon	12950519	12950583	.	-	.	gene_id "XLOC_026734"; transcript_id "TCONS_00046888"; exon_number "5"; gene_name "ENSCGRG00001017172.1"; oId "ENSCGRT00001021289.1"; nearest_ref "ENSCGRT00001021289.1"; class_code "="; tss_id "TSS34781"; p_id "P23520";
LT883695v1	Cufflinks	exon	12950519	12950583	.	-	.	gene_id "XLOC_026734"; transcript_id "TCONS_00046887"; exon_number "5"; gene_name "ENSCGRG00001017172.1"; oId "CUFF.21367.4"; nearest_ref "ENSCGRT00001021282.1"; class_code "j"; tss_id "TSS34781";
LT883695v1	Cufflinks	exon	12950519	12950583	.	-	.	gene_id "XLOC_026734"; transcript_id "TCONS_00046889"; exon_number "5"; gene_name "ENSCGRG00001017172.1"; oId "ENSCGRT00001021282.1"; nearest_ref "ENSCGRT00001021282.1"; class_code "="; tss_id "TSS34782"; p_id "P23519";
LT883695v1	Cufflinks	exon	12950519	12950583	.	-	.	gene_id "XLOC_026734"; transcript_id "TCONS_00046890"; exon_number "5"; gene_name "ENSCGRG00001017172.1"; oId "ENSCGRT00001021276.1"; nearest_ref "ENSCGRT00001021276.1"; class_code "="; tss_id "TSS34783"; p_id "P23518";
LT883695v1	Cufflinks	exon	12953882	12954037	.	-	.	gene_id "XLOC_026734"; transcript_id "TCONS_00046888"; exon_number "6"; gene_name "ENSCGRG00001017172.1"; oId "ENSCGRT00001021289.1"; nearest_ref "ENSCGRT00001021289.1"; class_code "="; tss_id "TSS34781"; p_id "P23520";
LT883695v1	Cufflinks	exon	12953882	12954037	.	-	.	gene_id "XLOC_026734"; transcript_id "TCONS_00046887"; exon_number "6"; gene_name "ENSCGRG00001017172.1"; oId "CUFF.21367.4"; nearest_ref "ENSCGRT00001021282.1"; class_code "j"; tss_id "TSS34781";
LT883695v1	Cufflinks	exon	12953882	12954037	.	-	.	gene_id "XLOC_026734"; transcript_id "TCONS_00046889"; exon_number "6"; gene_name "ENSCGRG00001017172.1"; oId "ENSCGRT00001021282.1"; nearest_ref "ENSCGRT00001021282.1"; class_code "="; tss_id "TSS34782"; p_id "P23519";
LT883695v1	Cufflinks	exon	12953882	12954037	.	-	.	gene_id "XLOC_026734"; transcript_id "TCONS_00046890"; exon_number "6"; gene_name "ENSCGRG00001017172.1"; oId "ENSCGRT00001021276.1"; nearest_ref "ENSCGRT00001021276.1"; class_code "="; tss_id "TSS34783"; p_id "P23518";
LT883695v1	Cufflinks	exon	12956917	12956981	.	-	.	gene_id "XLOC_026734"; transcript_id "TCONS_00046888"; exon_number "7"; gene_name "ENSCGRG00001017172.1"; oId "ENSCGRT00001021289.1"; nearest_ref "ENSCGRT00001021289.1"; class_code "="; tss_id "TSS34781"; p_id "P23520";
LT883695v1	Cufflinks	exon	12956917	12956981	.	-	.	gene_id "XLOC_026734"; transcript_id "TCONS_00046887"; exon_number "7"; gene_name "ENSCGRG00001017172.1"; oId "CUFF.21367.4"; nearest_ref "ENSCGRT00001021282.1"; class_code "j"; tss_id "TSS34781";
LT883695v1	Cufflinks	exon	12956917	12956981	.	-	.	gene_id "XLOC_026734"; transcript_id "TCONS_00046889"; exon_number "7"; gene_name "ENSCGRG00001017172.1"; oId "ENSCGRT00001021282.1"; nearest_ref "ENSCGRT00001021282.1"; class_code "="; tss_id "TSS34782"; p_id "P23519";
LT883695v1	Cufflinks	exon	12956917	12956981	.	-	.	gene_id "XLOC_026734"; transcript_id "TCONS_00046890"; exon_number "7"; gene_name "ENSCGRG00001017172.1"; oId "ENSCGRT00001021276.1"; nearest_ref "ENSCGRT00001021276.1"; class_code "="; tss_id "TSS34783"; p_id "P23518";
LT883695v1	Cufflinks	exon	12957785	12957929	.	-	.	gene_id "XLOC_026734"; transcript_id "TCONS_00046888"; exon_number "8"; gene_name "ENSCGRG00001017172.1"; oId "ENSCGRT00001021289.1"; nearest_ref "ENSCGRT00001021289.1"; class_code "="; tss_id "TSS34781"; p_id "P23520";
LT883695v1	Cufflinks	exon	12957785	12957929	.	-	.	gene_id "XLOC_026734"; transcript_id "TCONS_00046887"; exon_number "8"; gene_name "ENSCGRG00001017172.1"; oId "CUFF.21367.4"; nearest_ref "ENSCGRT00001021282.1"; class_code "j"; tss_id "TSS34781";
LT883695v1	Cufflinks	exon	12957785	12957929	.	-	.	gene_id "XLOC_026734"; transcript_id "TCONS_00046889"; exon_number "8"; gene_name "ENSCGRG00001017172.1"; oId "ENSCGRT00001021282.1"; nearest_ref "ENSCGRT00001021282.1"; class_code "="; tss_id "TSS34782"; p_id "P23519";
LT883695v1	Cufflinks	exon	12957785	12957929	.	-	.	gene_id "XLOC_026734"; transcript_id "TCONS_00046890"; exon_number "8"; gene_name "ENSCGRG00001017172.1"; oId "ENSCGRT00001021276.1"; nearest_ref "ENSCGRT00001021276.1"; class_code "="; tss_id "TSS34783"; p_id "P23518";
LT883695v1	Cufflinks	exon	12958024	12958113	.	-	.	gene_id "XLOC_026734"; transcript_id "TCONS_00046888"; exon_number "9"; gene_name "ENSCGRG00001017172.1"; oId "ENSCGRT00001021289.1"; nearest_ref "ENSCGRT00001021289.1"; class_code "="; tss_id "TSS34781"; p_id "P23520";
LT883695v1	Cufflinks	exon	12958024	12958113	.	-	.	gene_id "XLOC_026734"; transcript_id "TCONS_00046887"; exon_number "9"; gene_name "ENSCGRG00001017172.1"; oId "CUFF.21367.4"; nearest_ref "ENSCGRT00001021282.1"; class_code "j"; tss_id "TSS34781";
LT883695v1	Cufflinks	exon	12958024	12958113	.	-	.	gene_id "XLOC_026734"; transcript_id "TCONS_00046889"; exon_number "9"; gene_name "ENSCGRG00001017172.1"; oId "ENSCGRT00001021282.1"; nearest_ref "ENSCGRT00001021282.1"; class_code "="; tss_id "TSS34782"; p_id "P23519";
LT883695v1	Cufflinks	exon	12958024	12958113	.	-	.	gene_id "XLOC_026734"; transcript_id "TCONS_00046890"; exon_number "9"; gene_name "ENSCGRG00001017172.1"; oId "ENSCGRT00001021276.1"; nearest_ref "ENSCGRT00001021276.1"; class_code "="; tss_id "TSS34783"; p_id "P23518";
LT883695v1	Cufflinks	exon	12961704	12961802	.	-	.	gene_id "XLOC_026734"; transcript_id "TCONS_00046888"; exon_number "10"; gene_name "ENSCGRG00001017172.1"; oId "ENSCGRT00001021289.1"; nearest_ref "ENSCGRT00001021289.1"; class_code "="; tss_id "TSS34781"; p_id "P23520";
LT883695v1	Cufflinks	exon	12961704	12961802	.	-	.	gene_id "XLOC_026734"; transcript_id "TCONS_00046887"; exon_number "10"; gene_name "ENSCGRG00001017172.1"; oId "CUFF.21367.4"; nearest_ref "ENSCGRT00001021282.1"; class_code "j"; tss_id "TSS34781";
LT883695v1	Cufflinks	exon	12961704	12961802	.	-	.	gene_id "XLOC_026734"; transcript_id "TCONS_00046889"; exon_number "10"; gene_name "ENSCGRG00001017172.1"; oId "ENSCGRT00001021282.1"; nearest_ref "ENSCGRT00001021282.1"; class_code "="; tss_id "TSS34782"; p_id "P23519";
LT883695v1	Cufflinks	exon	12961704	12961802	.	-	.	gene_id "XLOC_026734"; transcript_id "TCONS_00046890"; exon_number "10"; gene_name "ENSCGRG00001017172.1"; oId "ENSCGRT00001021276.1"; nearest_ref "ENSCGRT00001021276.1"; class_code "="; tss_id "TSS34783"; p_id "P23518";
LT883695v1	Cufflinks	exon	12961824	12961891	.	-	.	gene_id "XLOC_026734"; transcript_id "TCONS_00046887"; exon_number "11"; gene_name "ENSCGRG00001017172.1"; oId "CUFF.21367.4"; nearest_ref "ENSCGRT00001021282.1"; class_code "j"; tss_id "TSS34781";
LT883695v1	Cufflinks	exon	12961824	12961891	.	-	.	gene_id "XLOC_026734"; transcript_id "TCONS_00046889"; exon_number "11"; gene_name "ENSCGRG00001017172.1"; oId "ENSCGRT00001021282.1"; nearest_ref "ENSCGRT00001021282.1"; class_code "="; tss_id "TSS34782"; p_id "P23519";
LT883695v1	Cufflinks	exon	12972111	12972405	.	-	.	gene_id "XLOC_026734"; transcript_id "TCONS_00046887"; exon_number "12"; gene_name "ENSCGRG00001017172.1"; oId "CUFF.21367.4"; nearest_ref "ENSCGRT00001021282.1"; class_code "j"; tss_id "TSS34781";
LT883695v1	Cufflinks	exon	12972111	12972405	.	-	.	gene_id "XLOC_026734"; transcript_id "TCONS_00046889"; exon_number "12"; gene_name "ENSCGRG00001017172.1"; oId "ENSCGRT00001021282.1"; nearest_ref "ENSCGRT00001021282.1"; class_code "="; tss_id "TSS34782"; p_id "P23519";
LT883695v1	Cufflinks	exon	12972244	12972405	.	-	.	gene_id "XLOC_026734"; transcript_id "TCONS_00046888"; exon_number "11"; gene_name "ENSCGRG00001017172.1"; oId "ENSCGRT00001021289.1"; nearest_ref "ENSCGRT00001021289.1"; class_code "="; tss_id "TSS34781"; p_id "P23520";
LT883695v1	Cufflinks	exon	12972244	12972405	.	-	.	gene_id "XLOC_026734"; transcript_id "TCONS_00046890"; exon_number "11"; gene_name "ENSCGRG00001017172.1"; oId "ENSCGRT00001021276.1"; nearest_ref "ENSCGRT00001021276.1"; class_code "="; tss_id "TSS34783"; p_id "P23518";
LT883695v1	Cufflinks	exon	12976802	12977014	.	-	.	gene_id "XLOC_026734"; transcript_id "TCONS_00046888"; exon_number "12"; gene_name "ENSCGRG00001017172.1"; oId "ENSCGRT00001021289.1"; nearest_ref "ENSCGRT00001021289.1"; class_code "="; tss_id "TSS34781"; p_id "P23520";
LT883695v1	Cufflinks	exon	12976802	12977014	.	-	.	gene_id "XLOC_026734"; transcript_id "TCONS_00046887"; exon_number "13"; gene_name "ENSCGRG00001017172.1"; oId "CUFF.21367.4"; nearest_ref "ENSCGRT00001021282.1"; class_code "j"; tss_id "TSS34781";
LT883695v1	Cufflinks	exon	12976802	12977014	.	-	.	gene_id "XLOC_026734"; transcript_id "TCONS_00046889"; exon_number "13"; gene_name "ENSCGRG00001017172.1"; oId "ENSCGRT00001021282.1"; nearest_ref "ENSCGRT00001021282.1"; class_code "="; tss_id "TSS34782"; p_id "P23519";
LT883695v1	Cufflinks	exon	12976802	12977014	.	-	.	gene_id "XLOC_026734"; transcript_id "TCONS_00046890"; exon_number "12"; gene_name "ENSCGRG00001017172.1"; oId "ENSCGRT00001021276.1"; nearest_ref "ENSCGRT00001021276.1"; class_code "="; tss_id "TSS34783"; p_id "P23518";
LT883695v1	Cufflinks	exon	12981660	12981772	.	-	.	gene_id "XLOC_026734"; transcript_id "TCONS_00046888"; exon_number "13"; gene_name "ENSCGRG00001017172.1"; oId "ENSCGRT00001021289.1"; nearest_ref "ENSCGRT00001021289.1"; class_code "="; tss_id "TSS34781"; p_id "P23520";
LT883695v1	Cufflinks	exon	12981660	12981772	.	-	.	gene_id "XLOC_026734"; transcript_id "TCONS_00046887"; exon_number "14"; gene_name "ENSCGRG00001017172.1"; oId "CUFF.21367.4"; nearest_ref "ENSCGRT00001021282.1"; class_code "j"; tss_id "TSS34781";
LT883695v1	Cufflinks	exon	12981660	12981772	.	-	.	gene_id "XLOC_026734"; transcript_id "TCONS_00046889"; exon_number "14"; gene_name "ENSCGRG00001017172.1"; oId "ENSCGRT00001021282.1"; nearest_ref "ENSCGRT00001021282.1"; class_code "="; tss_id "TSS34782"; p_id "P23519";
LT883695v1	Cufflinks	exon	12981660	12981772	.	-	.	gene_id "XLOC_026734"; transcript_id "TCONS_00046890"; exon_number "13"; gene_name "ENSCGRG00001017172.1"; oId "ENSCGRT00001021276.1"; nearest_ref "ENSCGRT00001021276.1"; class_code "="; tss_id "TSS34783"; p_id "P23518";
LT883695v1	Cufflinks	exon	12982208	12982350	.	-	.	gene_id "XLOC_026734"; transcript_id "TCONS_00046888"; exon_number "14"; gene_name "ENSCGRG00001017172.1"; oId "ENSCGRT00001021289.1"; nearest_ref "ENSCGRT00001021289.1"; class_code "="; tss_id "TSS34781"; p_id "P23520";
LT883695v1	Cufflinks	exon	12982208	12982350	.	-	.	gene_id "XLOC_026734"; transcript_id "TCONS_00046887"; exon_number "15"; gene_name "ENSCGRG00001017172.1"; oId "CUFF.21367.4"; nearest_ref "ENSCGRT00001021282.1"; class_code "j"; tss_id "TSS34781";
LT883695v1	Cufflinks	exon	12982208	12982350	.	-	.	gene_id "XLOC_026734"; transcript_id "TCONS_00046889"; exon_number "15"; gene_name "ENSCGRG00001017172.1"; oId "ENSCGRT00001021282.1"; nearest_ref "ENSCGRT00001021282.1"; class_code "="; tss_id "TSS34782"; p_id "P23519";
LT883695v1	Cufflinks	exon	12982208	12982350	.	-	.	gene_id "XLOC_026734"; transcript_id "TCONS_00046890"; exon_number "14"; gene_name "ENSCGRG00001017172.1"; oId "ENSCGRT00001021276.1"; nearest_ref "ENSCGRT00001021276.1"; class_code "="; tss_id "TSS34783"; p_id "P23518";
LT883695v1	Cufflinks	exon	12982687	12982847	.	-	.	gene_id "XLOC_026734"; transcript_id "TCONS_00046888"; exon_number "15"; gene_name "ENSCGRG00001017172.1"; oId "ENSCGRT00001021289.1"; nearest_ref "ENSCGRT00001021289.1"; class_code "="; tss_id "TSS34781"; p_id "P23520";
LT883695v1	Cufflinks	exon	12982687	12982847	.	-	.	gene_id "XLOC_026734"; transcript_id "TCONS_00046887"; exon_number "16"; gene_name "ENSCGRG00001017172.1"; oId "CUFF.21367.4"; nearest_ref "ENSCGRT00001021282.1"; class_code "j"; tss_id "TSS34781";
LT883695v1	Cufflinks	exon	12982687	12982847	.	-	.	gene_id "XLOC_026734"; transcript_id "TCONS_00046889"; exon_number "16"; gene_name "ENSCGRG00001017172.1"; oId "ENSCGRT00001021282.1"; nearest_ref "ENSCGRT00001021282.1"; class_code "="; tss_id "TSS34782"; p_id "P23519";
LT883695v1	Cufflinks	exon	12982687	12982847	.	-	.	gene_id "XLOC_026734"; transcript_id "TCONS_00046890"; exon_number "15"; gene_name "ENSCGRG00001017172.1"; oId "ENSCGRT00001021276.1"; nearest_ref "ENSCGRT00001021276.1"; class_code "="; tss_id "TSS34783"; p_id "P23518";
LT883695v1	Cufflinks	exon	12984445	12984521	.	-	.	gene_id "XLOC_026734"; transcript_id "TCONS_00046888"; exon_number "16"; gene_name "ENSCGRG00001017172.1"; oId "ENSCGRT00001021289.1"; nearest_ref "ENSCGRT00001021289.1"; class_code "="; tss_id "TSS34781"; p_id "P23520";
LT883695v1	Cufflinks	exon	12984445	12984521	.	-	.	gene_id "XLOC_026734"; transcript_id "TCONS_00046887"; exon_number "17"; gene_name "ENSCGRG00001017172.1"; oId "CUFF.21367.4"; nearest_ref "ENSCGRT00001021282.1"; class_code "j"; tss_id "TSS34781";
LT883695v1	Cufflinks	exon	12984445	12984521	.	-	.	gene_id "XLOC_026734"; transcript_id "TCONS_00046889"; exon_number "17"; gene_name "ENSCGRG00001017172.1"; oId "ENSCGRT00001021282.1"; nearest_ref "ENSCGRT00001021282.1"; class_code "="; tss_id "TSS34782"; p_id "P23519";
LT883695v1	Cufflinks	exon	12984445	12984521	.	-	.	gene_id "XLOC_026734"; transcript_id "TCONS_00046890"; exon_number "16"; gene_name "ENSCGRG00001017172.1"; oId "ENSCGRT00001021276.1"; nearest_ref "ENSCGRT00001021276.1"; class_code "="; tss_id "TSS34783"; p_id "P23518";
LT883695v1	Cufflinks	exon	12987826	12987901	.	-	.	gene_id "XLOC_026734"; transcript_id "TCONS_00046888"; exon_number "17"; gene_name "ENSCGRG00001017172.1"; oId "ENSCGRT00001021289.1"; nearest_ref "ENSCGRT00001021289.1"; class_code "="; tss_id "TSS34781"; p_id "P23520";
LT883695v1	Cufflinks	exon	12987826	12987901	.	-	.	gene_id "XLOC_026734"; transcript_id "TCONS_00046887"; exon_number "18"; gene_name "ENSCGRG00001017172.1"; oId "CUFF.21367.4"; nearest_ref "ENSCGRT00001021282.1"; class_code "j"; tss_id "TSS34781";
LT883695v1	Cufflinks	exon	12987826	12987901	.	-	.	gene_id "XLOC_026734"; transcript_id "TCONS_00046889"; exon_number "18"; gene_name "ENSCGRG00001017172.1"; oId "ENSCGRT00001021282.1"; nearest_ref "ENSCGRT00001021282.1"; class_code "="; tss_id "TSS34782"; p_id "P23519";
LT883695v1	Cufflinks	exon	12987826	12987901	.	-	.	gene_id "XLOC_026734"; transcript_id "TCONS_00046890"; exon_number "17"; gene_name "ENSCGRG00001017172.1"; oId "ENSCGRT00001021276.1"; nearest_ref "ENSCGRT00001021276.1"; class_code "="; tss_id "TSS34783"; p_id "P23518";
LT883695v1	Cufflinks	exon	12989167	12989247	.	-	.	gene_id "XLOC_026734"; transcript_id "TCONS_00046888"; exon_number "18"; gene_name "ENSCGRG00001017172.1"; oId "ENSCGRT00001021289.1"; nearest_ref "ENSCGRT00001021289.1"; class_code "="; tss_id "TSS34781"; p_id "P23520";
LT883695v1	Cufflinks	exon	12989167	12989247	.	-	.	gene_id "XLOC_026734"; transcript_id "TCONS_00046887"; exon_number "19"; gene_name "ENSCGRG00001017172.1"; oId "CUFF.21367.4"; nearest_ref "ENSCGRT00001021282.1"; class_code "j"; tss_id "TSS34781";
LT883695v1	Cufflinks	exon	12989167	12989247	.	-	.	gene_id "XLOC_026734"; transcript_id "TCONS_00046889"; exon_number "19"; gene_name "ENSCGRG00001017172.1"; oId "ENSCGRT00001021282.1"; nearest_ref "ENSCGRT00001021282.1"; class_code "="; tss_id "TSS34782"; p_id "P23519";
LT883695v1	Cufflinks	exon	12989167	12989247	.	-	.	gene_id "XLOC_026734"; transcript_id "TCONS_00046890"; exon_number "18"; gene_name "ENSCGRG00001017172.1"; oId "ENSCGRT00001021276.1"; nearest_ref "ENSCGRT00001021276.1"; class_code "="; tss_id "TSS34783"; p_id "P23518";
LT883695v1	Cufflinks	exon	12993708	12993802	.	-	.	gene_id "XLOC_026734"; transcript_id "TCONS_00046888"; exon_number "19"; gene_name "ENSCGRG00001017172.1"; oId "ENSCGRT00001021289.1"; nearest_ref "ENSCGRT00001021289.1"; class_code "="; tss_id "TSS34781"; p_id "P23520";
LT883695v1	Cufflinks	exon	12993708	12993802	.	-	.	gene_id "XLOC_026734"; transcript_id "TCONS_00046887"; exon_number "20"; gene_name "ENSCGRG00001017172.1"; oId "CUFF.21367.4"; nearest_ref "ENSCGRT00001021282.1"; class_code "j"; tss_id "TSS34781";
LT883695v1	Cufflinks	exon	12993708	12993802	.	-	.	gene_id "XLOC_026734"; transcript_id "TCONS_00046889"; exon_number "20"; gene_name "ENSCGRG00001017172.1"; oId "ENSCGRT00001021282.1"; nearest_ref "ENSCGRT00001021282.1"; class_code "="; tss_id "TSS34782"; p_id "P23519";
LT883695v1	Cufflinks	exon	12993708	12993802	.	-	.	gene_id "XLOC_026734"; transcript_id "TCONS_00046890"; exon_number "19"; gene_name "ENSCGRG00001017172.1"; oId "ENSCGRT00001021276.1"; nearest_ref "ENSCGRT00001021276.1"; class_code "="; tss_id "TSS34783"; p_id "P23518";
LT883695v1	Cufflinks	exon	12996260	12996311	.	-	.	gene_id "XLOC_026734"; transcript_id "TCONS_00046888"; exon_number "20"; gene_name "ENSCGRG00001017172.1"; oId "ENSCGRT00001021289.1"; nearest_ref "ENSCGRT00001021289.1"; class_code "="; tss_id "TSS34781"; p_id "P23520";
LT883695v1	Cufflinks	exon	12996260	12996311	.	-	.	gene_id "XLOC_026734"; transcript_id "TCONS_00046887"; exon_number "21"; gene_name "ENSCGRG00001017172.1"; oId "CUFF.21367.4"; nearest_ref "ENSCGRT00001021282.1"; class_code "j"; tss_id "TSS34781";
LT883695v1	Cufflinks	exon	12996260	12996311	.	-	.	gene_id "XLOC_026734"; transcript_id "TCONS_00046889"; exon_number "21"; gene_name "ENSCGRG00001017172.1"; oId "ENSCGRT00001021282.1"; nearest_ref "ENSCGRT00001021282.1"; class_code "="; tss_id "TSS34782"; p_id "P23519";
LT883695v1	Cufflinks	exon	12996260	12996311	.	-	.	gene_id "XLOC_026734"; transcript_id "TCONS_00046890"; exon_number "20"; gene_name "ENSCGRG00001017172.1"; oId "ENSCGRT00001021276.1"; nearest_ref "ENSCGRT00001021276.1"; class_code "="; tss_id "TSS34783"; p_id "P23518";
LT883695v1	Cufflinks	exon	12998169	12998227	.	-	.	gene_id "XLOC_026734"; transcript_id "TCONS_00046888"; exon_number "21"; gene_name "ENSCGRG00001017172.1"; oId "ENSCGRT00001021289.1"; nearest_ref "ENSCGRT00001021289.1"; class_code "="; tss_id "TSS34781"; p_id "P23520";
LT883695v1	Cufflinks	exon	12998169	12998227	.	-	.	gene_id "XLOC_026734"; transcript_id "TCONS_00046887"; exon_number "22"; gene_name "ENSCGRG00001017172.1"; oId "CUFF.21367.4"; nearest_ref "ENSCGRT00001021282.1"; class_code "j"; tss_id "TSS34781";
LT883695v1	Cufflinks	exon	12998169	12998227	.	-	.	gene_id "XLOC_026734"; transcript_id "TCONS_00046889"; exon_number "22"; gene_name "ENSCGRG00001017172.1"; oId "ENSCGRT00001021282.1"; nearest_ref "ENSCGRT00001021282.1"; class_code "="; tss_id "TSS34782"; p_id "P23519";
LT883695v1	Cufflinks	exon	12998169	12998227	.	-	.	gene_id "XLOC_026734"; transcript_id "TCONS_00046890"; exon_number "21"; gene_name "ENSCGRG00001017172.1"; oId "ENSCGRT00001021276.1"; nearest_ref "ENSCGRT00001021276.1"; class_code "="; tss_id "TSS34783"; p_id "P23518";
LT883695v1	Cufflinks	exon	13009295	13009403	.	-	.	gene_id "XLOC_026734"; transcript_id "TCONS_00046888"; exon_number "22"; gene_name "ENSCGRG00001017172.1"; oId "ENSCGRT00001021289.1"; nearest_ref "ENSCGRT00001021289.1"; class_code "="; tss_id "TSS34781"; p_id "P23520";
LT883695v1	Cufflinks	exon	13009295	13009403	.	-	.	gene_id "XLOC_026734"; transcript_id "TCONS_00046887"; exon_number "23"; gene_name "ENSCGRG00001017172.1"; oId "CUFF.21367.4"; nearest_ref "ENSCGRT00001021282.1"; class_code "j"; tss_id "TSS34781";
LT883695v1	Cufflinks	exon	13009295	13009403	.	-	.	gene_id "XLOC_026734"; transcript_id "TCONS_00046889"; exon_number "23"; gene_name "ENSCGRG00001017172.1"; oId "ENSCGRT00001021282.1"; nearest_ref "ENSCGRT00001021282.1"; class_code "="; tss_id "TSS34782"; p_id "P23519";
LT883695v1	Cufflinks	exon	13009295	13009403	.	-	.	gene_id "XLOC_026734"; transcript_id "TCONS_00046890"; exon_number "22"; gene_name "ENSCGRG00001017172.1"; oId "ENSCGRT00001021276.1"; nearest_ref "ENSCGRT00001021276.1"; class_code "="; tss_id "TSS34783"; p_id "P23518";
LT883695v1	Cufflinks	exon	13009820	13009933	.	-	.	gene_id "XLOC_026734"; transcript_id "TCONS_00046888"; exon_number "23"; gene_name "ENSCGRG00001017172.1"; oId "ENSCGRT00001021289.1"; nearest_ref "ENSCGRT00001021289.1"; class_code "="; tss_id "TSS34781"; p_id "P23520";
LT883695v1	Cufflinks	exon	13009820	13009933	.	-	.	gene_id "XLOC_026734"; transcript_id "TCONS_00046887"; exon_number "24"; gene_name "ENSCGRG00001017172.1"; oId "CUFF.21367.4"; nearest_ref "ENSCGRT00001021282.1"; class_code "j"; tss_id "TSS34781";
LT883695v1	Cufflinks	exon	13009820	13009933	.	-	.	gene_id "XLOC_026734"; transcript_id "TCONS_00046889"; exon_number "24"; gene_name "ENSCGRG00001017172.1"; oId "ENSCGRT00001021282.1"; nearest_ref "ENSCGRT00001021282.1"; class_code "="; tss_id "TSS34782"; p_id "P23519";
LT883695v1	Cufflinks	exon	13009820	13009933	.	-	.	gene_id "XLOC_026734"; transcript_id "TCONS_00046890"; exon_number "23"; gene_name "ENSCGRG00001017172.1"; oId "ENSCGRT00001021276.1"; nearest_ref "ENSCGRT00001021276.1"; class_code "="; tss_id "TSS34783"; p_id "P23518";
LT883695v1	Cufflinks	exon	13011902	13012046	.	-	.	gene_id "XLOC_026734"; transcript_id "TCONS_00046888"; exon_number "24"; gene_name "ENSCGRG00001017172.1"; oId "ENSCGRT00001021289.1"; nearest_ref "ENSCGRT00001021289.1"; class_code "="; tss_id "TSS34781"; p_id "P23520";
LT883695v1	Cufflinks	exon	13011902	13012046	.	-	.	gene_id "XLOC_026734"; transcript_id "TCONS_00046887"; exon_number "25"; gene_name "ENSCGRG00001017172.1"; oId "CUFF.21367.4"; nearest_ref "ENSCGRT00001021282.1"; class_code "j"; tss_id "TSS34781";
LT883695v1	Cufflinks	exon	13011902	13012046	.	-	.	gene_id "XLOC_026734"; transcript_id "TCONS_00046889"; exon_number "25"; gene_name "ENSCGRG00001017172.1"; oId "ENSCGRT00001021282.1"; nearest_ref "ENSCGRT00001021282.1"; class_code "="; tss_id "TSS34782"; p_id "P23519";
LT883695v1	Cufflinks	exon	13011902	13012046	.	-	.	gene_id "XLOC_026734"; transcript_id "TCONS_00046890"; exon_number "24"; gene_name "ENSCGRG00001017172.1"; oId "ENSCGRT00001021276.1"; nearest_ref "ENSCGRT00001021276.1"; class_code "="; tss_id "TSS34783"; p_id "P23518";
LT883695v1	Cufflinks	exon	13026836	13026855	.	-	.	gene_id "XLOC_026734"; transcript_id "TCONS_00046888"; exon_number "25"; gene_name "ENSCGRG00001017172.1"; oId "ENSCGRT00001021289.1"; nearest_ref "ENSCGRT00001021289.1"; class_code "="; tss_id "TSS34781"; p_id "P23520";
LT883695v1	Cufflinks	exon	13026836	13026855	.	-	.	gene_id "XLOC_026734"; transcript_id "TCONS_00046887"; exon_number "26"; gene_name "ENSCGRG00001017172.1"; oId "CUFF.21367.4"; nearest_ref "ENSCGRT00001021282.1"; class_code "j"; tss_id "TSS34781";
LT883695v1	Cufflinks	exon	13031324	13031401	.	+	.	gene_id "XLOC_026565"; transcript_id "TCONS_00046569"; exon_number "1"; gene_name "ENSCGRG00001004742.1"; oId "ENSCGRT00001005621.1"; nearest_ref "ENSCGRT00001005621.1"; class_code "="; tss_id "TSS34551";
LT883695v1	Cufflinks	exon	13035213	13035280	.	-	.	gene_id "XLOC_026734"; transcript_id "TCONS_00046889"; exon_number "26"; gene_name "ENSCGRG00001017172.1"; oId "ENSCGRT00001021282.1"; nearest_ref "ENSCGRT00001021282.1"; class_code "="; tss_id "TSS34782"; p_id "P23519";
LT883695v1	Cufflinks	exon	13035213	13035454	.	-	.	gene_id "XLOC_026734"; transcript_id "TCONS_00046890"; exon_number "25"; gene_name "ENSCGRG00001017172.1"; oId "ENSCGRT00001021276.1"; nearest_ref "ENSCGRT00001021276.1"; class_code "="; tss_id "TSS34783"; p_id "P23518";
LT883695v1	Cufflinks	exon	13042942	13043361	.	-	.	gene_id "XLOC_026735"; transcript_id "TCONS_00046893"; exon_number "1"; gene_name "ENSCGRG00001019569.1"; oId "ENSCGRT00001024648.1"; nearest_ref "ENSCGRT00001024648.1"; class_code "="; tss_id "TSS34784"; p_id "P23523";
LT883695v1	Cufflinks	exon	13042942	13043361	.	-	.	gene_id "XLOC_026735"; transcript_id "TCONS_00046892"; exon_number "1"; gene_name "ENSCGRG00001019569.1"; oId "ENSCGRT00001024643.1"; nearest_ref "ENSCGRT00001024643.1"; class_code "="; tss_id "TSS34784"; p_id "P23522";
LT883695v1	Cufflinks	exon	13042942	13043361	.	-	.	gene_id "XLOC_026735"; transcript_id "TCONS_00046891"; exon_number "1"; gene_name "ENSCGRG00001019569.1"; oId "ENSCGRT00001024640.1"; nearest_ref "ENSCGRT00001024640.1"; class_code "="; tss_id "TSS34784"; p_id "P23521";
LT883695v1	Cufflinks	exon	13046694	13046974	.	-	.	gene_id "XLOC_026735"; transcript_id "TCONS_00046893"; exon_number "2"; gene_name "ENSCGRG00001019569.1"; oId "ENSCGRT00001024648.1"; nearest_ref "ENSCGRT00001024648.1"; class_code "="; tss_id "TSS34784"; p_id "P23523";
LT883695v1	Cufflinks	exon	13046694	13046974	.	-	.	gene_id "XLOC_026735"; transcript_id "TCONS_00046892"; exon_number "2"; gene_name "ENSCGRG00001019569.1"; oId "ENSCGRT00001024643.1"; nearest_ref "ENSCGRT00001024643.1"; class_code "="; tss_id "TSS34784"; p_id "P23522";
LT883695v1	Cufflinks	exon	13046694	13046974	.	-	.	gene_id "XLOC_026735"; transcript_id "TCONS_00046891"; exon_number "2"; gene_name "ENSCGRG00001019569.1"; oId "ENSCGRT00001024640.1"; nearest_ref "ENSCGRT00001024640.1"; class_code "="; tss_id "TSS34784"; p_id "P23521";
LT883695v1	Cufflinks	exon	13048182	13048227	.	-	.	gene_id "XLOC_026735"; transcript_id "TCONS_00046891"; exon_number "3"; gene_name "ENSCGRG00001019569.1"; oId "ENSCGRT00001024640.1"; nearest_ref "ENSCGRT00001024640.1"; class_code "="; tss_id "TSS34784"; p_id "P23521";
LT883695v1	Cufflinks	exon	13048348	13050662	.	-	.	gene_id "XLOC_026735"; transcript_id "TCONS_00046891"; exon_number "4"; gene_name "ENSCGRG00001019569.1"; oId "ENSCGRT00001024640.1"; nearest_ref "ENSCGRT00001024640.1"; class_code "="; tss_id "TSS34784"; p_id "P23521";
LT883695v1	Cufflinks	exon	13049631	13050662	.	-	.	gene_id "XLOC_026735"; transcript_id "TCONS_00046892"; exon_number "3"; gene_name "ENSCGRG00001019569.1"; oId "ENSCGRT00001024643.1"; nearest_ref "ENSCGRT00001024643.1"; class_code "="; tss_id "TSS34784"; p_id "P23522";
LT883695v1	Cufflinks	exon	13060028	13060145	.	-	.	gene_id "XLOC_026735"; transcript_id "TCONS_00046893"; exon_number "3"; gene_name "ENSCGRG00001019569.1"; oId "ENSCGRT00001024648.1"; nearest_ref "ENSCGRT00001024648.1"; class_code "="; tss_id "TSS34784"; p_id "P23523";
LT883695v1	Cufflinks	exon	13060028	13060145	.	-	.	gene_id "XLOC_026735"; transcript_id "TCONS_00046892"; exon_number "4"; gene_name "ENSCGRG00001019569.1"; oId "ENSCGRT00001024643.1"; nearest_ref "ENSCGRT00001024643.1"; class_code "="; tss_id "TSS34784"; p_id "P23522";
LT883695v1	Cufflinks	exon	13060028	13060145	.	-	.	gene_id "XLOC_026735"; transcript_id "TCONS_00046891"; exon_number "5"; gene_name "ENSCGRG00001019569.1"; oId "ENSCGRT00001024640.1"; nearest_ref "ENSCGRT00001024640.1"; class_code "="; tss_id "TSS34784"; p_id "P23521";
LT883695v1	Cufflinks	exon	13197909	13198588	.	-	.	gene_id "XLOC_026736"; transcript_id "TCONS_00046894"; exon_number "1"; gene_name "ENSCGRG00001020443.1"; oId "ENSCGRT00001025900.1"; nearest_ref "ENSCGRT00001025900.1"; class_code "="; tss_id "TSS34785"; p_id "P23526";
LT883695v1	Cufflinks	exon	13205294	13205545	.	-	.	gene_id "XLOC_026736"; transcript_id "TCONS_00046894"; exon_number "2"; gene_name "ENSCGRG00001020443.1"; oId "ENSCGRT00001025900.1"; nearest_ref "ENSCGRT00001025900.1"; class_code "="; tss_id "TSS34785"; p_id "P23526";
LT883695v1	Cufflinks	exon	13207686	13207748	.	-	.	gene_id "XLOC_026736"; transcript_id "TCONS_00046894"; exon_number "3"; gene_name "ENSCGRG00001020443.1"; oId "ENSCGRT00001025900.1"; nearest_ref "ENSCGRT00001025900.1"; class_code "="; tss_id "TSS34785"; p_id "P23526";
LT883695v1	Cufflinks	exon	13209044	13209193	.	-	.	gene_id "XLOC_026736"; transcript_id "TCONS_00046894"; exon_number "4"; gene_name "ENSCGRG00001020443.1"; oId "ENSCGRT00001025900.1"; nearest_ref "ENSCGRT00001025900.1"; class_code "="; tss_id "TSS34785"; p_id "P23526";
LT883695v1	Cufflinks	exon	13226604	13229880	.	-	.	gene_id "XLOC_026736"; transcript_id "TCONS_00046895"; exon_number "1"; gene_name "ENSCGRG00001020443.1"; oId "ENSCGRT00001025903.1"; nearest_ref "ENSCGRT00001025903.1"; class_code "="; tss_id "TSS34785"; p_id "P23525";
LT883695v1	Cufflinks	exon	13238721	13238772	.	-	.	gene_id "XLOC_026736"; transcript_id "TCONS_00046896"; exon_number "1"; gene_name "ENSCGRG00001020443.1"; oId "ENSCGRT00001025910.1"; nearest_ref "ENSCGRT00001025910.1"; class_code "="; tss_id "TSS34785"; p_id "P23524";
LT883695v1	Cufflinks	exon	13239045	13239303	.	-	.	gene_id "XLOC_026736"; transcript_id "TCONS_00046896"; exon_number "2"; gene_name "ENSCGRG00001020443.1"; oId "ENSCGRT00001025910.1"; nearest_ref "ENSCGRT00001025910.1"; class_code "="; tss_id "TSS34785"; p_id "P23524";
LT883695v1	Cufflinks	exon	13239052	13239303	.	-	.	gene_id "XLOC_026736"; transcript_id "TCONS_00046894"; exon_number "5"; gene_name "ENSCGRG00001020443.1"; oId "ENSCGRT00001025900.1"; nearest_ref "ENSCGRT00001025900.1"; class_code "="; tss_id "TSS34785"; p_id "P23526";
LT883695v1	Cufflinks	exon	13239052	13239303	.	-	.	gene_id "XLOC_026736"; transcript_id "TCONS_00046895"; exon_number "2"; gene_name "ENSCGRG00001020443.1"; oId "ENSCGRT00001025903.1"; nearest_ref "ENSCGRT00001025903.1"; class_code "="; tss_id "TSS34785"; p_id "P23525";
LT883695v1	Cufflinks	exon	13244850	13244912	.	-	.	gene_id "XLOC_026736"; transcript_id "TCONS_00046894"; exon_number "6"; gene_name "ENSCGRG00001020443.1"; oId "ENSCGRT00001025900.1"; nearest_ref "ENSCGRT00001025900.1"; class_code "="; tss_id "TSS34785"; p_id "P23526";
LT883695v1	Cufflinks	exon	13244850	13244912	.	-	.	gene_id "XLOC_026736"; transcript_id "TCONS_00046895"; exon_number "3"; gene_name "ENSCGRG00001020443.1"; oId "ENSCGRT00001025903.1"; nearest_ref "ENSCGRT00001025903.1"; class_code "="; tss_id "TSS34785"; p_id "P23525";
LT883695v1	Cufflinks	exon	13244850	13244912	.	-	.	gene_id "XLOC_026736"; transcript_id "TCONS_00046896"; exon_number "3"; gene_name "ENSCGRG00001020443.1"; oId "ENSCGRT00001025910.1"; nearest_ref "ENSCGRT00001025910.1"; class_code "="; tss_id "TSS34785"; p_id "P23524";
LT883695v1	Cufflinks	exon	13245830	13245991	.	-	.	gene_id "XLOC_026736"; transcript_id "TCONS_00046894"; exon_number "7"; gene_name "ENSCGRG00001020443.1"; oId "ENSCGRT00001025900.1"; nearest_ref "ENSCGRT00001025900.1"; class_code "="; tss_id "TSS34785"; p_id "P23526";
LT883695v1	Cufflinks	exon	13245830	13245991	.	-	.	gene_id "XLOC_026736"; transcript_id "TCONS_00046895"; exon_number "4"; gene_name "ENSCGRG00001020443.1"; oId "ENSCGRT00001025903.1"; nearest_ref "ENSCGRT00001025903.1"; class_code "="; tss_id "TSS34785"; p_id "P23525";
LT883695v1	Cufflinks	exon	13245830	13245991	.	-	.	gene_id "XLOC_026736"; transcript_id "TCONS_00046896"; exon_number "4"; gene_name "ENSCGRG00001020443.1"; oId "ENSCGRT00001025910.1"; nearest_ref "ENSCGRT00001025910.1"; class_code "="; tss_id "TSS34785"; p_id "P23524";
LT883695v1	Cufflinks	exon	13256089	13256328	.	-	.	gene_id "XLOC_026736"; transcript_id "TCONS_00046894"; exon_number "8"; gene_name "ENSCGRG00001020443.1"; oId "ENSCGRT00001025900.1"; nearest_ref "ENSCGRT00001025900.1"; class_code "="; tss_id "TSS34785"; p_id "P23526";
LT883695v1	Cufflinks	exon	13256089	13256328	.	-	.	gene_id "XLOC_026736"; transcript_id "TCONS_00046895"; exon_number "5"; gene_name "ENSCGRG00001020443.1"; oId "ENSCGRT00001025903.1"; nearest_ref "ENSCGRT00001025903.1"; class_code "="; tss_id "TSS34785"; p_id "P23525";
LT883695v1	Cufflinks	exon	13256089	13256328	.	-	.	gene_id "XLOC_026736"; transcript_id "TCONS_00046896"; exon_number "5"; gene_name "ENSCGRG00001020443.1"; oId "ENSCGRT00001025910.1"; nearest_ref "ENSCGRT00001025910.1"; class_code "="; tss_id "TSS34785"; p_id "P23524";
LT883695v1	Cufflinks	exon	13259378	13259423	.	-	.	gene_id "XLOC_026736"; transcript_id "TCONS_00046894"; exon_number "9"; gene_name "ENSCGRG00001020443.1"; oId "ENSCGRT00001025900.1"; nearest_ref "ENSCGRT00001025900.1"; class_code "="; tss_id "TSS34785"; p_id "P23526";
LT883695v1	Cufflinks	exon	13259378	13259423	.	-	.	gene_id "XLOC_026736"; transcript_id "TCONS_00046895"; exon_number "6"; gene_name "ENSCGRG00001020443.1"; oId "ENSCGRT00001025903.1"; nearest_ref "ENSCGRT00001025903.1"; class_code "="; tss_id "TSS34785"; p_id "P23525";
LT883695v1	Cufflinks	exon	13259378	13259423	.	-	.	gene_id "XLOC_026736"; transcript_id "TCONS_00046896"; exon_number "6"; gene_name "ENSCGRG00001020443.1"; oId "ENSCGRT00001025910.1"; nearest_ref "ENSCGRT00001025910.1"; class_code "="; tss_id "TSS34785"; p_id "P23524";
LT883695v1	Cufflinks	exon	13494743	13495081	.	+	.	gene_id "XLOC_026566"; transcript_id "TCONS_00046570"; exon_number "1"; gene_name "ENSCGRG00001015533.1"; oId "ENSCGRT00001018956.1"; nearest_ref "ENSCGRT00001018956.1"; class_code "="; tss_id "TSS34552"; p_id "P23346";
LT883695v1	Cufflinks	exon	13983957	13983996	.	+	.	gene_id "XLOC_026567"; transcript_id "TCONS_00046571"; exon_number "1"; gene_name "ENSCGRG00001000496.1"; oId "ENSCGRT00001000636.1"; nearest_ref "ENSCGRT00001000636.1"; class_code "="; tss_id "TSS34553"; p_id "P23347";
LT883695v1	Cufflinks	exon	14244532	14247584	.	+	.	gene_id "XLOC_026567"; transcript_id "TCONS_00046571"; exon_number "2"; gene_name "ENSCGRG00001000496.1"; oId "ENSCGRT00001000636.1"; nearest_ref "ENSCGRT00001000636.1"; class_code "="; tss_id "TSS34553"; p_id "P23347";
LT883695v1	Cufflinks	exon	14428141	14428365	.	+	.	gene_id "XLOC_026568"; transcript_id "TCONS_00046572"; exon_number "1"; gene_name "ENSCGRG00001007530.1"; oId "ENSCGRT00001008801.1"; nearest_ref "ENSCGRT00001008801.1"; class_code "="; tss_id "TSS34554"; p_id "P23348";
LT883695v1	Cufflinks	exon	14471972	14474260	.	-	.	gene_id "XLOC_026737"; transcript_id "TCONS_00046897"; exon_number "1"; gene_name "ENSCGRG00001002600.1"; oId "ENSCGRT00001003148.1"; nearest_ref "ENSCGRT00001003148.1"; class_code "="; tss_id "TSS34786"; p_id "P23528";
LT883695v1	Cufflinks	exon	14476322	14476453	.	-	.	gene_id "XLOC_026737"; transcript_id "TCONS_00046897"; exon_number "2"; gene_name "ENSCGRG00001002600.1"; oId "ENSCGRT00001003148.1"; nearest_ref "ENSCGRT00001003148.1"; class_code "="; tss_id "TSS34786"; p_id "P23528";
LT883695v1	Cufflinks	exon	14476344	14476453	.	-	.	gene_id "XLOC_026737"; transcript_id "TCONS_00046898"; exon_number "1"; gene_name "ENSCGRG00001002600.1"; oId "ENSCGRT00001003154.1"; nearest_ref "ENSCGRT00001003154.1"; class_code "="; tss_id "TSS34787"; p_id "P23527";
LT883695v1	Cufflinks	exon	14478228	14479751	.	-	.	gene_id "XLOC_026737"; transcript_id "TCONS_00046897"; exon_number "3"; gene_name "ENSCGRG00001002600.1"; oId "ENSCGRT00001003148.1"; nearest_ref "ENSCGRT00001003148.1"; class_code "="; tss_id "TSS34786"; p_id "P23528";
LT883695v1	Cufflinks	exon	14478228	14479448	.	-	.	gene_id "XLOC_026737"; transcript_id "TCONS_00046898"; exon_number "2"; gene_name "ENSCGRG00001002600.1"; oId "ENSCGRT00001003154.1"; nearest_ref "ENSCGRT00001003154.1"; class_code "="; tss_id "TSS34787"; p_id "P23527";
LT883695v1	Cufflinks	exon	14479470	14479751	.	-	.	gene_id "XLOC_026737"; transcript_id "TCONS_00046898"; exon_number "3"; gene_name "ENSCGRG00001002600.1"; oId "ENSCGRT00001003154.1"; nearest_ref "ENSCGRT00001003154.1"; class_code "="; tss_id "TSS34787"; p_id "P23527";
LT883695v1	Cufflinks	exon	14480361	14480477	.	-	.	gene_id "XLOC_026737"; transcript_id "TCONS_00046897"; exon_number "4"; gene_name "ENSCGRG00001002600.1"; oId "ENSCGRT00001003148.1"; nearest_ref "ENSCGRT00001003148.1"; class_code "="; tss_id "TSS34786"; p_id "P23528";
LT883695v1	Cufflinks	exon	14480361	14480477	.	-	.	gene_id "XLOC_026737"; transcript_id "TCONS_00046898"; exon_number "4"; gene_name "ENSCGRG00001002600.1"; oId "ENSCGRT00001003154.1"; nearest_ref "ENSCGRT00001003154.1"; class_code "="; tss_id "TSS34787"; p_id "P23527";
LT883695v1	Cufflinks	exon	14483206	14484935	.	-	.	gene_id "XLOC_026737"; transcript_id "TCONS_00046897"; exon_number "5"; gene_name "ENSCGRG00001002600.1"; oId "ENSCGRT00001003148.1"; nearest_ref "ENSCGRT00001003148.1"; class_code "="; tss_id "TSS34786"; p_id "P23528";
LT883695v1	Cufflinks	exon	14483206	14484595	.	-	.	gene_id "XLOC_026737"; transcript_id "TCONS_00046898"; exon_number "5"; gene_name "ENSCGRG00001002600.1"; oId "ENSCGRT00001003154.1"; nearest_ref "ENSCGRT00001003154.1"; class_code "="; tss_id "TSS34787"; p_id "P23527";
LT883695v1	Cufflinks	exon	14494490	14494885	.	-	.	gene_id "XLOC_026737"; transcript_id "TCONS_00046897"; exon_number "6"; gene_name "ENSCGRG00001002600.1"; oId "ENSCGRT00001003148.1"; nearest_ref "ENSCGRT00001003148.1"; class_code "="; tss_id "TSS34786"; p_id "P23528";
LT883695v1	Cufflinks	exon	14715061	14715135	.	-	.	gene_id "XLOC_026738"; transcript_id "TCONS_00046899"; exon_number "1"; gene_name "ENSCGRG00001007157.1"; oId "ENSCGRT00001008393.1"; contained_in "TCONS_00046900"; nearest_ref "ENSCGRT00001008393.1"; class_code "="; tss_id "TSS34788"; p_id "P23530";
LT883695v1	Cufflinks	exon	14715061	14715135	.	-	.	gene_id "XLOC_026738"; transcript_id "TCONS_00046901"; exon_number "1"; gene_name "ENSCGRG00001007157.1"; oId "ENSCGRT00001008389.1"; nearest_ref "ENSCGRT00001008389.1"; class_code "="; tss_id "TSS34789"; p_id "P23529";
LT883695v1	Cufflinks	exon	14715061	14715135	.	-	.	gene_id "XLOC_026738"; transcript_id "TCONS_00046900"; exon_number "1"; gene_name "ENSCGRG00001007157.1"; oId "CUFF.21372.3"; nearest_ref "ENSCGRT00001008389.1"; class_code "j"; tss_id "TSS34789";
LT883695v1	Cufflinks	exon	14718656	14718919	.	-	.	gene_id "XLOC_026738"; transcript_id "TCONS_00046899"; exon_number "2"; gene_name "ENSCGRG00001007157.1"; oId "ENSCGRT00001008393.1"; contained_in "TCONS_00046900"; nearest_ref "ENSCGRT00001008393.1"; class_code "="; tss_id "TSS34788"; p_id "P23530";
LT883695v1	Cufflinks	exon	14718656	14718919	.	-	.	gene_id "XLOC_026738"; transcript_id "TCONS_00046901"; exon_number "2"; gene_name "ENSCGRG00001007157.1"; oId "ENSCGRT00001008389.1"; nearest_ref "ENSCGRT00001008389.1"; class_code "="; tss_id "TSS34789"; p_id "P23529";
LT883695v1	Cufflinks	exon	14718656	14718919	.	-	.	gene_id "XLOC_026738"; transcript_id "TCONS_00046900"; exon_number "2"; gene_name "ENSCGRG00001007157.1"; oId "CUFF.21372.3"; nearest_ref "ENSCGRT00001008389.1"; class_code "j"; tss_id "TSS34789";
LT883695v1	Cufflinks	exon	14722711	14722776	.	-	.	gene_id "XLOC_026738"; transcript_id "TCONS_00046899"; exon_number "3"; gene_name "ENSCGRG00001007157.1"; oId "ENSCGRT00001008393.1"; contained_in "TCONS_00046900"; nearest_ref "ENSCGRT00001008393.1"; class_code "="; tss_id "TSS34788"; p_id "P23530";
LT883695v1	Cufflinks	exon	14722711	14722776	.	-	.	gene_id "XLOC_026738"; transcript_id "TCONS_00046901"; exon_number "3"; gene_name "ENSCGRG00001007157.1"; oId "ENSCGRT00001008389.1"; nearest_ref "ENSCGRT00001008389.1"; class_code "="; tss_id "TSS34789"; p_id "P23529";
LT883695v1	Cufflinks	exon	14722711	14722776	.	-	.	gene_id "XLOC_026738"; transcript_id "TCONS_00046900"; exon_number "3"; gene_name "ENSCGRG00001007157.1"; oId "CUFF.21372.3"; nearest_ref "ENSCGRT00001008389.1"; class_code "j"; tss_id "TSS34789";
LT883695v1	Cufflinks	exon	14733091	14733258	.	-	.	gene_id "XLOC_026738"; transcript_id "TCONS_00046899"; exon_number "4"; gene_name "ENSCGRG00001007157.1"; oId "ENSCGRT00001008393.1"; contained_in "TCONS_00046900"; nearest_ref "ENSCGRT00001008393.1"; class_code "="; tss_id "TSS34788"; p_id "P23530";
LT883695v1	Cufflinks	exon	14733091	14733258	.	-	.	gene_id "XLOC_026738"; transcript_id "TCONS_00046901"; exon_number "4"; gene_name "ENSCGRG00001007157.1"; oId "ENSCGRT00001008389.1"; nearest_ref "ENSCGRT00001008389.1"; class_code "="; tss_id "TSS34789"; p_id "P23529";
LT883695v1	Cufflinks	exon	14733091	14733258	.	-	.	gene_id "XLOC_026738"; transcript_id "TCONS_00046900"; exon_number "4"; gene_name "ENSCGRG00001007157.1"; oId "CUFF.21372.3"; nearest_ref "ENSCGRT00001008389.1"; class_code "j"; tss_id "TSS34789";
LT883695v1	Cufflinks	exon	14737259	14737300	.	-	.	gene_id "XLOC_026738"; transcript_id "TCONS_00046899"; exon_number "5"; gene_name "ENSCGRG00001007157.1"; oId "ENSCGRT00001008393.1"; contained_in "TCONS_00046900"; nearest_ref "ENSCGRT00001008393.1"; class_code "="; tss_id "TSS34788"; p_id "P23530";
LT883695v1	Cufflinks	exon	14737259	14737300	.	-	.	gene_id "XLOC_026738"; transcript_id "TCONS_00046901"; exon_number "5"; gene_name "ENSCGRG00001007157.1"; oId "ENSCGRT00001008389.1"; nearest_ref "ENSCGRT00001008389.1"; class_code "="; tss_id "TSS34789"; p_id "P23529";
LT883695v1	Cufflinks	exon	14737259	14737300	.	-	.	gene_id "XLOC_026738"; transcript_id "TCONS_00046900"; exon_number "5"; gene_name "ENSCGRG00001007157.1"; oId "CUFF.21372.3"; nearest_ref "ENSCGRT00001008389.1"; class_code "j"; tss_id "TSS34789";
LT883695v1	Cufflinks	exon	14746724	14746924	.	-	.	gene_id "XLOC_026738"; transcript_id "TCONS_00046899"; exon_number "6"; gene_name "ENSCGRG00001007157.1"; oId "ENSCGRT00001008393.1"; contained_in "TCONS_00046900"; nearest_ref "ENSCGRT00001008393.1"; class_code "="; tss_id "TSS34788"; p_id "P23530";
LT883695v1	Cufflinks	exon	14746724	14746924	.	-	.	gene_id "XLOC_026738"; transcript_id "TCONS_00046901"; exon_number "6"; gene_name "ENSCGRG00001007157.1"; oId "ENSCGRT00001008389.1"; nearest_ref "ENSCGRT00001008389.1"; class_code "="; tss_id "TSS34789"; p_id "P23529";
LT883695v1	Cufflinks	exon	14746724	14746924	.	-	.	gene_id "XLOC_026738"; transcript_id "TCONS_00046900"; exon_number "6"; gene_name "ENSCGRG00001007157.1"; oId "CUFF.21372.3"; nearest_ref "ENSCGRT00001008389.1"; class_code "j"; tss_id "TSS34789";
LT883695v1	Cufflinks	exon	14750927	14751061	.	-	.	gene_id "XLOC_026738"; transcript_id "TCONS_00046899"; exon_number "7"; gene_name "ENSCGRG00001007157.1"; oId "ENSCGRT00001008393.1"; contained_in "TCONS_00046900"; nearest_ref "ENSCGRT00001008393.1"; class_code "="; tss_id "TSS34788"; p_id "P23530";
LT883695v1	Cufflinks	exon	14750927	14751061	.	-	.	gene_id "XLOC_026738"; transcript_id "TCONS_00046900"; exon_number "7"; gene_name "ENSCGRG00001007157.1"; oId "CUFF.21372.3"; nearest_ref "ENSCGRT00001008389.1"; class_code "j"; tss_id "TSS34789";
LT883695v1	Cufflinks	exon	14753660	14753704	.	-	.	gene_id "XLOC_026738"; transcript_id "TCONS_00046899"; exon_number "8"; gene_name "ENSCGRG00001007157.1"; oId "ENSCGRT00001008393.1"; contained_in "TCONS_00046900"; nearest_ref "ENSCGRT00001008393.1"; class_code "="; tss_id "TSS34788"; p_id "P23530";
LT883695v1	Cufflinks	exon	14753660	14753704	.	-	.	gene_id "XLOC_026738"; transcript_id "TCONS_00046901"; exon_number "7"; gene_name "ENSCGRG00001007157.1"; oId "ENSCGRT00001008389.1"; nearest_ref "ENSCGRT00001008389.1"; class_code "="; tss_id "TSS34789"; p_id "P23529";
LT883695v1	Cufflinks	exon	14753660	14753704	.	-	.	gene_id "XLOC_026738"; transcript_id "TCONS_00046900"; exon_number "8"; gene_name "ENSCGRG00001007157.1"; oId "CUFF.21372.3"; nearest_ref "ENSCGRT00001008389.1"; class_code "j"; tss_id "TSS34789";
LT883695v1	Cufflinks	exon	14754503	14754523	.	-	.	gene_id "XLOC_026738"; transcript_id "TCONS_00046899"; exon_number "9"; gene_name "ENSCGRG00001007157.1"; oId "ENSCGRT00001008393.1"; contained_in "TCONS_00046900"; nearest_ref "ENSCGRT00001008393.1"; class_code "="; tss_id "TSS34788"; p_id "P23530";
LT883695v1	Cufflinks	exon	14754503	14754658	.	-	.	gene_id "XLOC_026738"; transcript_id "TCONS_00046901"; exon_number "8"; gene_name "ENSCGRG00001007157.1"; oId "ENSCGRT00001008389.1"; nearest_ref "ENSCGRT00001008389.1"; class_code "="; tss_id "TSS34789"; p_id "P23529";
LT883695v1	Cufflinks	exon	14754503	14754658	.	-	.	gene_id "XLOC_026738"; transcript_id "TCONS_00046900"; exon_number "9"; gene_name "ENSCGRG00001007157.1"; oId "CUFF.21372.3"; nearest_ref "ENSCGRT00001008389.1"; class_code "j"; tss_id "TSS34789";
LT883695v1	Cufflinks	exon	14771399	14771973	.	-	.	gene_id "XLOC_026738"; transcript_id "TCONS_00046901"; exon_number "9"; gene_name "ENSCGRG00001007157.1"; oId "ENSCGRT00001008389.1"; nearest_ref "ENSCGRT00001008389.1"; class_code "="; tss_id "TSS34789"; p_id "P23529";
LT883695v1	Cufflinks	exon	14771399	14771973	.	-	.	gene_id "XLOC_026738"; transcript_id "TCONS_00046900"; exon_number "10"; gene_name "ENSCGRG00001007157.1"; oId "CUFF.21372.3"; nearest_ref "ENSCGRT00001008389.1"; class_code "j"; tss_id "TSS34789";
LT883695v1	Cufflinks	exon	14784208	14784272	.	-	.	gene_id "XLOC_026738"; transcript_id "TCONS_00046901"; exon_number "10"; gene_name "ENSCGRG00001007157.1"; oId "ENSCGRT00001008389.1"; nearest_ref "ENSCGRT00001008389.1"; class_code "="; tss_id "TSS34789"; p_id "P23529";
LT883695v1	Cufflinks	exon	14784208	14784272	.	-	.	gene_id "XLOC_026738"; transcript_id "TCONS_00046900"; exon_number "11"; gene_name "ENSCGRG00001007157.1"; oId "CUFF.21372.3"; nearest_ref "ENSCGRT00001008389.1"; class_code "j"; tss_id "TSS34789";
LT883695v1	Cufflinks	exon	14786588	14786676	.	-	.	gene_id "XLOC_026738"; transcript_id "TCONS_00046901"; exon_number "11"; gene_name "ENSCGRG00001007157.1"; oId "ENSCGRT00001008389.1"; nearest_ref "ENSCGRT00001008389.1"; class_code "="; tss_id "TSS34789"; p_id "P23529";
LT883695v1	Cufflinks	exon	14786588	14786676	.	-	.	gene_id "XLOC_026738"; transcript_id "TCONS_00046900"; exon_number "12"; gene_name "ENSCGRG00001007157.1"; oId "CUFF.21372.3"; nearest_ref "ENSCGRT00001008389.1"; class_code "j"; tss_id "TSS34789";
LT883695v1	Cufflinks	exon	14851277	14851387	.	-	.	gene_id "XLOC_026739"; transcript_id "TCONS_00046902"; exon_number "1"; gene_name "ENSCGRG00001010160.1"; oId "ENSCGRT00001011859.1"; nearest_ref "ENSCGRT00001011859.1"; class_code "="; tss_id "TSS34790"; p_id "P23531";
LT883695v1	Cufflinks	exon	14851487	14851684	.	-	.	gene_id "XLOC_026739"; transcript_id "TCONS_00046902"; exon_number "2"; gene_name "ENSCGRG00001010160.1"; oId "ENSCGRT00001011859.1"; nearest_ref "ENSCGRT00001011859.1"; class_code "="; tss_id "TSS34790"; p_id "P23531";
LT883695v1	Cufflinks	exon	14852245	14852323	.	-	.	gene_id "XLOC_026739"; transcript_id "TCONS_00046902"; exon_number "3"; gene_name "ENSCGRG00001010160.1"; oId "ENSCGRT00001011859.1"; nearest_ref "ENSCGRT00001011859.1"; class_code "="; tss_id "TSS34790"; p_id "P23531";
LT883695v1	Cufflinks	exon	14853286	14853452	.	-	.	gene_id "XLOC_026739"; transcript_id "TCONS_00046902"; exon_number "4"; gene_name "ENSCGRG00001010160.1"; oId "ENSCGRT00001011859.1"; nearest_ref "ENSCGRT00001011859.1"; class_code "="; tss_id "TSS34790"; p_id "P23531";
LT883695v1	Cufflinks	exon	14856346	14856491	.	-	.	gene_id "XLOC_026739"; transcript_id "TCONS_00046902"; exon_number "5"; gene_name "ENSCGRG00001010160.1"; oId "ENSCGRT00001011859.1"; nearest_ref "ENSCGRT00001011859.1"; class_code "="; tss_id "TSS34790"; p_id "P23531";
LT883695v1	Cufflinks	exon	14857692	14857803	.	-	.	gene_id "XLOC_026739"; transcript_id "TCONS_00046902"; exon_number "6"; gene_name "ENSCGRG00001010160.1"; oId "ENSCGRT00001011859.1"; nearest_ref "ENSCGRT00001011859.1"; class_code "="; tss_id "TSS34790"; p_id "P23531";
LT883695v1	Cufflinks	exon	14858726	14858817	.	-	.	gene_id "XLOC_026739"; transcript_id "TCONS_00046902"; exon_number "7"; gene_name "ENSCGRG00001010160.1"; oId "ENSCGRT00001011859.1"; nearest_ref "ENSCGRT00001011859.1"; class_code "="; tss_id "TSS34790"; p_id "P23531";
LT883695v1	Cufflinks	exon	14861649	14861745	.	-	.	gene_id "XLOC_026739"; transcript_id "TCONS_00046902"; exon_number "8"; gene_name "ENSCGRG00001010160.1"; oId "ENSCGRT00001011859.1"; nearest_ref "ENSCGRT00001011859.1"; class_code "="; tss_id "TSS34790"; p_id "P23531";
LT883695v1	Cufflinks	exon	14863842	14863935	.	-	.	gene_id "XLOC_026739"; transcript_id "TCONS_00046902"; exon_number "9"; gene_name "ENSCGRG00001010160.1"; oId "ENSCGRT00001011859.1"; nearest_ref "ENSCGRT00001011859.1"; class_code "="; tss_id "TSS34790"; p_id "P23531";
LT883695v1	Cufflinks	exon	14864686	14864876	.	-	.	gene_id "XLOC_026739"; transcript_id "TCONS_00046902"; exon_number "10"; gene_name "ENSCGRG00001010160.1"; oId "ENSCGRT00001011859.1"; nearest_ref "ENSCGRT00001011859.1"; class_code "="; tss_id "TSS34790"; p_id "P23531";
LT883695v1	Cufflinks	exon	14865041	14865298	.	-	.	gene_id "XLOC_026739"; transcript_id "TCONS_00046902"; exon_number "11"; gene_name "ENSCGRG00001010160.1"; oId "ENSCGRT00001011859.1"; nearest_ref "ENSCGRT00001011859.1"; class_code "="; tss_id "TSS34790"; p_id "P23531";
LT883695v1	Cufflinks	exon	14881758	14882129	.	+	.	gene_id "XLOC_026569"; transcript_id "TCONS_00046573"; exon_number "1"; gene_name "ENSCGRG00001010542.1"; oId "ENSCGRT00001012335.1"; nearest_ref "ENSCGRT00001012335.1"; class_code "="; tss_id "TSS34555"; p_id "P23349";
LT883695v1	Cufflinks	exon	14882168	14882188	.	+	.	gene_id "XLOC_026569"; transcript_id "TCONS_00046574"; exon_number "1"; gene_name "ENSCGRG00001010542.1"; oId "CUFF.21370.2"; nearest_ref "ENSCGRT00001012335.1"; class_code "j"; tss_id "TSS34556";
LT883695v1	Cufflinks	exon	14887619	14887726	.	+	.	gene_id "XLOC_026569"; transcript_id "TCONS_00046573"; exon_number "2"; gene_name "ENSCGRG00001010542.1"; oId "ENSCGRT00001012335.1"; nearest_ref "ENSCGRT00001012335.1"; class_code "="; tss_id "TSS34555"; p_id "P23349";
LT883695v1	Cufflinks	exon	14887619	14887726	.	+	.	gene_id "XLOC_026569"; transcript_id "TCONS_00046574"; exon_number "2"; gene_name "ENSCGRG00001010542.1"; oId "CUFF.21370.2"; nearest_ref "ENSCGRT00001012335.1"; class_code "j"; tss_id "TSS34556";
LT883695v1	Cufflinks	exon	14888640	14888780	.	+	.	gene_id "XLOC_026569"; transcript_id "TCONS_00046573"; exon_number "3"; gene_name "ENSCGRG00001010542.1"; oId "ENSCGRT00001012335.1"; nearest_ref "ENSCGRT00001012335.1"; class_code "="; tss_id "TSS34555"; p_id "P23349";
LT883695v1	Cufflinks	exon	14888640	14888780	.	+	.	gene_id "XLOC_026569"; transcript_id "TCONS_00046574"; exon_number "3"; gene_name "ENSCGRG00001010542.1"; oId "CUFF.21370.2"; nearest_ref "ENSCGRT00001012335.1"; class_code "j"; tss_id "TSS34556";
LT883695v1	Cufflinks	exon	14889986	14890835	.	+	.	gene_id "XLOC_026569"; transcript_id "TCONS_00046573"; exon_number "4"; gene_name "ENSCGRG00001010542.1"; oId "ENSCGRT00001012335.1"; nearest_ref "ENSCGRT00001012335.1"; class_code "="; tss_id "TSS34555"; p_id "P23349";
LT883695v1	Cufflinks	exon	14889986	14890835	.	+	.	gene_id "XLOC_026569"; transcript_id "TCONS_00046574"; exon_number "4"; gene_name "ENSCGRG00001010542.1"; oId "CUFF.21370.2"; nearest_ref "ENSCGRT00001012335.1"; class_code "j"; tss_id "TSS34556";
LT883695v1	Cufflinks	exon	15095465	15096077	.	+	.	gene_id "XLOC_026570"; transcript_id "TCONS_00046575"; exon_number "1"; gene_name "ENSCGRG00001011991.1"; oId "ENSCGRT00001014209.1"; nearest_ref "ENSCGRT00001014209.1"; class_code "="; tss_id "TSS34557"; p_id "P23350";
LT883695v1	Cufflinks	exon	15095465	15096077	.	+	.	gene_id "XLOC_026570"; transcript_id "TCONS_00046576"; exon_number "1"; gene_name "ENSCGRG00001011991.1"; oId "CUFF.21407.2"; nearest_ref "ENSCGRT00001014209.1"; class_code "j"; tss_id "TSS34557";
LT883695v1	Cufflinks	exon	15165130	15165237	.	+	.	gene_id "XLOC_026570"; transcript_id "TCONS_00046575"; exon_number "2"; gene_name "ENSCGRG00001011991.1"; oId "ENSCGRT00001014209.1"; nearest_ref "ENSCGRT00001014209.1"; class_code "="; tss_id "TSS34557"; p_id "P23350";
LT883695v1	Cufflinks	exon	15165130	15165237	.	+	.	gene_id "XLOC_026570"; transcript_id "TCONS_00046576"; exon_number "2"; gene_name "ENSCGRG00001011991.1"; oId "CUFF.21407.2"; nearest_ref "ENSCGRT00001014209.1"; class_code "j"; tss_id "TSS34557";
LT883695v1	Cufflinks	exon	15197161	15197275	.	+	.	gene_id "XLOC_026570"; transcript_id "TCONS_00046575"; exon_number "3"; gene_name "ENSCGRG00001011991.1"; oId "ENSCGRT00001014209.1"; nearest_ref "ENSCGRT00001014209.1"; class_code "="; tss_id "TSS34557"; p_id "P23350";
LT883695v1	Cufflinks	exon	15197161	15197275	.	+	.	gene_id "XLOC_026570"; transcript_id "TCONS_00046576"; exon_number "3"; gene_name "ENSCGRG00001011991.1"; oId "CUFF.21407.2"; nearest_ref "ENSCGRT00001014209.1"; class_code "j"; tss_id "TSS34557";
LT883695v1	Cufflinks	exon	15197388	15197507	.	+	.	gene_id "XLOC_026570"; transcript_id "TCONS_00046575"; exon_number "4"; gene_name "ENSCGRG00001011991.1"; oId "ENSCGRT00001014209.1"; nearest_ref "ENSCGRT00001014209.1"; class_code "="; tss_id "TSS34557"; p_id "P23350";
LT883695v1	Cufflinks	exon	15197388	15197507	.	+	.	gene_id "XLOC_026570"; transcript_id "TCONS_00046576"; exon_number "4"; gene_name "ENSCGRG00001011991.1"; oId "CUFF.21407.2"; nearest_ref "ENSCGRT00001014209.1"; class_code "j"; tss_id "TSS34557";
LT883695v1	Cufflinks	exon	15200402	15200591	.	+	.	gene_id "XLOC_026570"; transcript_id "TCONS_00046575"; exon_number "5"; gene_name "ENSCGRG00001011991.1"; oId "ENSCGRT00001014209.1"; nearest_ref "ENSCGRT00001014209.1"; class_code "="; tss_id "TSS34557"; p_id "P23350";
LT883695v1	Cufflinks	exon	15200402	15200425	.	+	.	gene_id "XLOC_026570"; transcript_id "TCONS_00046576"; exon_number "5"; gene_name "ENSCGRG00001011991.1"; oId "CUFF.21407.2"; nearest_ref "ENSCGRT00001014209.1"; class_code "j"; tss_id "TSS34557";
LT883695v1	Cufflinks	exon	15209422	15209557	.	+	.	gene_id "XLOC_026570"; transcript_id "TCONS_00046575"; exon_number "6"; gene_name "ENSCGRG00001011991.1"; oId "ENSCGRT00001014209.1"; nearest_ref "ENSCGRT00001014209.1"; class_code "="; tss_id "TSS34557"; p_id "P23350";
LT883695v1	Cufflinks	exon	15238844	15238964	.	+	.	gene_id "XLOC_026570"; transcript_id "TCONS_00046575"; exon_number "7"; gene_name "ENSCGRG00001011991.1"; oId "ENSCGRT00001014209.1"; nearest_ref "ENSCGRT00001014209.1"; class_code "="; tss_id "TSS34557"; p_id "P23350";
LT883695v1	Cufflinks	exon	15244555	15245051	.	+	.	gene_id "XLOC_026570"; transcript_id "TCONS_00046575"; exon_number "8"; gene_name "ENSCGRG00001011991.1"; oId "ENSCGRT00001014209.1"; nearest_ref "ENSCGRT00001014209.1"; class_code "="; tss_id "TSS34557"; p_id "P23350";
LT883695v1	Cufflinks	exon	15244959	15245076	.	+	.	gene_id "XLOC_026570"; transcript_id "TCONS_00046576"; exon_number "6"; gene_name "ENSCGRG00001011991.1"; oId "CUFF.21407.2"; nearest_ref "ENSCGRT00001014209.1"; class_code "j"; tss_id "TSS34557";
LT883695v1	Cufflinks	exon	15809476	15809579	.	-	.	gene_id "XLOC_026740"; transcript_id "TCONS_00046903"; exon_number "1"; gene_name "ENSCGRG00001004837.1"; oId "ENSCGRT00001005727.1"; nearest_ref "ENSCGRT00001005727.1"; class_code "="; tss_id "TSS34791";
LT883695v1	Cufflinks	exon	15892932	15893207	.	-	.	gene_id "XLOC_026741"; transcript_id "TCONS_00046904"; exon_number "1"; gene_name "ENSCGRG00001005676.1"; oId "ENSCGRT00001006689.1"; nearest_ref "ENSCGRT00001006689.1"; class_code "="; tss_id "TSS34792";
LT883695v1	Cufflinks	exon	16383848	16384045	.	-	.	gene_id "XLOC_026742"; transcript_id "TCONS_00046905"; exon_number "1"; gene_name "ENSCGRG00001012538.1"; oId "ENSCGRT00001014944.1"; nearest_ref "ENSCGRT00001014944.1"; class_code "="; tss_id "TSS34793"; p_id "P23532";
LT883695v1	Cufflinks	exon	16386150	16386266	.	-	.	gene_id "XLOC_026742"; transcript_id "TCONS_00046905"; exon_number "2"; gene_name "ENSCGRG00001012538.1"; oId "ENSCGRT00001014944.1"; nearest_ref "ENSCGRT00001014944.1"; class_code "="; tss_id "TSS34793"; p_id "P23532";
LT883695v1	Cufflinks	exon	16389172	16389462	.	-	.	gene_id "XLOC_026742"; transcript_id "TCONS_00046905"; exon_number "3"; gene_name "ENSCGRG00001012538.1"; oId "ENSCGRT00001014944.1"; nearest_ref "ENSCGRT00001014944.1"; class_code "="; tss_id "TSS34793"; p_id "P23532";
LT883695v1	Cufflinks	exon	16581604	16582575	.	+	.	gene_id "XLOC_026571"; transcript_id "TCONS_00046577"; exon_number "1"; gene_name "ENSCGRG00001015997.1"; oId "ENSCGRT00001019610.1"; nearest_ref "ENSCGRT00001019610.1"; class_code "="; tss_id "TSS34558"; p_id "P23351";
LT883695v1	Cufflinks	exon	16685183	16685496	.	+	.	gene_id "XLOC_026572"; transcript_id "TCONS_00046578"; exon_number "1"; gene_name "ENSCGRG00001013313.1"; oId "ENSCGRT00001015959.1"; nearest_ref "ENSCGRT00001015959.1"; class_code "="; tss_id "TSS34559"; p_id "P23352";
LT883695v1	Cufflinks	exon	16686244	16686317	.	+	.	gene_id "XLOC_026572"; transcript_id "TCONS_00046579"; exon_number "1"; gene_name "ENSCGRG00001013313.1"; oId "CUFF.21410.2"; nearest_ref "ENSCGRT00001015959.1"; class_code "j"; tss_id "TSS34560";
LT883695v1	Cufflinks	exon	16691441	16691610	.	+	.	gene_id "XLOC_026572"; transcript_id "TCONS_00046578"; exon_number "2"; gene_name "ENSCGRG00001013313.1"; oId "ENSCGRT00001015959.1"; nearest_ref "ENSCGRT00001015959.1"; class_code "="; tss_id "TSS34559"; p_id "P23352";
LT883695v1	Cufflinks	exon	16691441	16691610	.	+	.	gene_id "XLOC_026572"; transcript_id "TCONS_00046579"; exon_number "2"; gene_name "ENSCGRG00001013313.1"; oId "CUFF.21410.2"; nearest_ref "ENSCGRT00001015959.1"; class_code "j"; tss_id "TSS34560";
LT883695v1	Cufflinks	exon	16693123	16697176	.	-	.	gene_id "XLOC_026743"; transcript_id "TCONS_00046906"; exon_number "1"; gene_name "ENSCGRG00001014225.1"; oId "ENSCGRT00001017198.1"; contained_in "TCONS_00046907"; nearest_ref "ENSCGRT00001017198.1"; class_code "="; tss_id "TSS34794"; p_id "P23534";
LT883695v1	Cufflinks	exon	16693123	16697176	.	-	.	gene_id "XLOC_026743"; transcript_id "TCONS_00046907"; exon_number "1"; gene_name "ENSCGRG00001014225.1"; oId "CUFF.21411.2"; nearest_ref "ENSCGRT00001017208.1"; class_code "="; tss_id "TSS34795"; p_id "P23533";
LT883695v1	Cufflinks	exon	16693163	16693379	.	+	.	gene_id "XLOC_026572"; transcript_id "TCONS_00046578"; exon_number "3"; gene_name "ENSCGRG00001013313.1"; oId "ENSCGRT00001015959.1"; nearest_ref "ENSCGRT00001015959.1"; class_code "="; tss_id "TSS34559"; p_id "P23352";
LT883695v1	Cufflinks	exon	16693163	16693513	.	+	.	gene_id "XLOC_026572"; transcript_id "TCONS_00046579"; exon_number "3"; gene_name "ENSCGRG00001013313.1"; oId "CUFF.21410.2"; nearest_ref "ENSCGRT00001015959.1"; class_code "j"; tss_id "TSS34560";
LT883695v1	Cufflinks	exon	16696991	16697176	.	-	.	gene_id "XLOC_026743"; transcript_id "TCONS_00046908"; exon_number "1"; gene_name "ENSCGRG00001014225.1"; oId "ENSCGRT00001017208.1"; nearest_ref "ENSCGRT00001017208.1"; class_code "="; tss_id "TSS34795"; p_id "P23533";
LT883695v1	Cufflinks	exon	16697276	16697450	.	-	.	gene_id "XLOC_026743"; transcript_id "TCONS_00046906"; exon_number "2"; gene_name "ENSCGRG00001014225.1"; oId "ENSCGRT00001017198.1"; contained_in "TCONS_00046907"; nearest_ref "ENSCGRT00001017198.1"; class_code "="; tss_id "TSS34794"; p_id "P23534";
LT883695v1	Cufflinks	exon	16697276	16697450	.	-	.	gene_id "XLOC_026743"; transcript_id "TCONS_00046907"; exon_number "2"; gene_name "ENSCGRG00001014225.1"; oId "CUFF.21411.2"; nearest_ref "ENSCGRT00001017208.1"; class_code "="; tss_id "TSS34795"; p_id "P23533";
LT883695v1	Cufflinks	exon	16697276	16697450	.	-	.	gene_id "XLOC_026743"; transcript_id "TCONS_00046908"; exon_number "2"; gene_name "ENSCGRG00001014225.1"; oId "ENSCGRT00001017208.1"; nearest_ref "ENSCGRT00001017208.1"; class_code "="; tss_id "TSS34795"; p_id "P23533";
LT883695v1	Cufflinks	exon	16701406	16701554	.	-	.	gene_id "XLOC_026743"; transcript_id "TCONS_00046906"; exon_number "3"; gene_name "ENSCGRG00001014225.1"; oId "ENSCGRT00001017198.1"; contained_in "TCONS_00046907"; nearest_ref "ENSCGRT00001017198.1"; class_code "="; tss_id "TSS34794"; p_id "P23534";
LT883695v1	Cufflinks	exon	16701406	16701554	.	-	.	gene_id "XLOC_026743"; transcript_id "TCONS_00046907"; exon_number "3"; gene_name "ENSCGRG00001014225.1"; oId "CUFF.21411.2"; nearest_ref "ENSCGRT00001017208.1"; class_code "="; tss_id "TSS34795"; p_id "P23533";
LT883695v1	Cufflinks	exon	16701406	16701554	.	-	.	gene_id "XLOC_026743"; transcript_id "TCONS_00046908"; exon_number "3"; gene_name "ENSCGRG00001014225.1"; oId "ENSCGRT00001017208.1"; nearest_ref "ENSCGRT00001017208.1"; class_code "="; tss_id "TSS34795"; p_id "P23533";
LT883695v1	Cufflinks	exon	16705135	16705273	.	-	.	gene_id "XLOC_026743"; transcript_id "TCONS_00046906"; exon_number "4"; gene_name "ENSCGRG00001014225.1"; oId "ENSCGRT00001017198.1"; contained_in "TCONS_00046907"; nearest_ref "ENSCGRT00001017198.1"; class_code "="; tss_id "TSS34794"; p_id "P23534";
LT883695v1	Cufflinks	exon	16705135	16705273	.	-	.	gene_id "XLOC_026743"; transcript_id "TCONS_00046907"; exon_number "4"; gene_name "ENSCGRG00001014225.1"; oId "CUFF.21411.2"; nearest_ref "ENSCGRT00001017208.1"; class_code "="; tss_id "TSS34795"; p_id "P23533";
LT883695v1	Cufflinks	exon	16705135	16705273	.	-	.	gene_id "XLOC_026743"; transcript_id "TCONS_00046908"; exon_number "4"; gene_name "ENSCGRG00001014225.1"; oId "ENSCGRT00001017208.1"; nearest_ref "ENSCGRT00001017208.1"; class_code "="; tss_id "TSS34795"; p_id "P23533";
LT883695v1	Cufflinks	exon	16705959	16706150	.	-	.	gene_id "XLOC_026743"; transcript_id "TCONS_00046906"; exon_number "5"; gene_name "ENSCGRG00001014225.1"; oId "ENSCGRT00001017198.1"; contained_in "TCONS_00046907"; nearest_ref "ENSCGRT00001017198.1"; class_code "="; tss_id "TSS34794"; p_id "P23534";
LT883695v1	Cufflinks	exon	16705959	16706150	.	-	.	gene_id "XLOC_026743"; transcript_id "TCONS_00046907"; exon_number "5"; gene_name "ENSCGRG00001014225.1"; oId "CUFF.21411.2"; nearest_ref "ENSCGRT00001017208.1"; class_code "="; tss_id "TSS34795"; p_id "P23533";
LT883695v1	Cufflinks	exon	16705959	16706150	.	-	.	gene_id "XLOC_026743"; transcript_id "TCONS_00046908"; exon_number "5"; gene_name "ENSCGRG00001014225.1"; oId "ENSCGRT00001017208.1"; nearest_ref "ENSCGRT00001017208.1"; class_code "="; tss_id "TSS34795"; p_id "P23533";
LT883695v1	Cufflinks	exon	16706760	16706814	.	-	.	gene_id "XLOC_026743"; transcript_id "TCONS_00046906"; exon_number "6"; gene_name "ENSCGRG00001014225.1"; oId "ENSCGRT00001017198.1"; contained_in "TCONS_00046907"; nearest_ref "ENSCGRT00001017198.1"; class_code "="; tss_id "TSS34794"; p_id "P23534";
LT883695v1	Cufflinks	exon	16706760	16706814	.	-	.	gene_id "XLOC_026743"; transcript_id "TCONS_00046907"; exon_number "6"; gene_name "ENSCGRG00001014225.1"; oId "CUFF.21411.2"; nearest_ref "ENSCGRT00001017208.1"; class_code "="; tss_id "TSS34795"; p_id "P23533";
LT883695v1	Cufflinks	exon	16706760	16706814	.	-	.	gene_id "XLOC_026743"; transcript_id "TCONS_00046908"; exon_number "6"; gene_name "ENSCGRG00001014225.1"; oId "ENSCGRT00001017208.1"; nearest_ref "ENSCGRT00001017208.1"; class_code "="; tss_id "TSS34795"; p_id "P23533";
LT883695v1	Cufflinks	exon	16708326	16708566	.	-	.	gene_id "XLOC_026743"; transcript_id "TCONS_00046906"; exon_number "7"; gene_name "ENSCGRG00001014225.1"; oId "ENSCGRT00001017198.1"; contained_in "TCONS_00046907"; nearest_ref "ENSCGRT00001017198.1"; class_code "="; tss_id "TSS34794"; p_id "P23534";
LT883695v1	Cufflinks	exon	16708326	16708566	.	-	.	gene_id "XLOC_026743"; transcript_id "TCONS_00046907"; exon_number "7"; gene_name "ENSCGRG00001014225.1"; oId "CUFF.21411.2"; nearest_ref "ENSCGRT00001017208.1"; class_code "="; tss_id "TSS34795"; p_id "P23533";
LT883695v1	Cufflinks	exon	16708326	16708566	.	-	.	gene_id "XLOC_026743"; transcript_id "TCONS_00046908"; exon_number "7"; gene_name "ENSCGRG00001014225.1"; oId "ENSCGRT00001017208.1"; nearest_ref "ENSCGRT00001017208.1"; class_code "="; tss_id "TSS34795"; p_id "P23533";
LT883695v1	Cufflinks	exon	16712081	16712127	.	-	.	gene_id "XLOC_026743"; transcript_id "TCONS_00046906"; exon_number "8"; gene_name "ENSCGRG00001014225.1"; oId "ENSCGRT00001017198.1"; contained_in "TCONS_00046907"; nearest_ref "ENSCGRT00001017198.1"; class_code "="; tss_id "TSS34794"; p_id "P23534";
LT883695v1	Cufflinks	exon	16712081	16712127	.	-	.	gene_id "XLOC_026743"; transcript_id "TCONS_00046907"; exon_number "8"; gene_name "ENSCGRG00001014225.1"; oId "CUFF.21411.2"; nearest_ref "ENSCGRT00001017208.1"; class_code "="; tss_id "TSS34795"; p_id "P23533";
LT883695v1	Cufflinks	exon	16712081	16712127	.	-	.	gene_id "XLOC_026743"; transcript_id "TCONS_00046908"; exon_number "8"; gene_name "ENSCGRG00001014225.1"; oId "ENSCGRT00001017208.1"; nearest_ref "ENSCGRT00001017208.1"; class_code "="; tss_id "TSS34795"; p_id "P23533";
LT883695v1	Cufflinks	exon	16713930	16713990	.	-	.	gene_id "XLOC_026743"; transcript_id "TCONS_00046907"; exon_number "9"; gene_name "ENSCGRG00001014225.1"; oId "CUFF.21411.2"; nearest_ref "ENSCGRT00001017208.1"; class_code "="; tss_id "TSS34795"; p_id "P23533";
LT883695v1	Cufflinks	exon	16713930	16713990	.	-	.	gene_id "XLOC_026743"; transcript_id "TCONS_00046908"; exon_number "9"; gene_name "ENSCGRG00001014225.1"; oId "ENSCGRT00001017208.1"; nearest_ref "ENSCGRT00001017208.1"; class_code "="; tss_id "TSS34795"; p_id "P23533";
LT883695v1	Cufflinks	exon	16716301	16716469	.	+	.	gene_id "XLOC_026573"; transcript_id "TCONS_00046580"; exon_number "1"; gene_name "ENSCGRG00001021492.1"; oId "ENSCGRT00001027452.1"; nearest_ref "ENSCGRT00001027452.1"; class_code "="; tss_id "TSS34561"; p_id "P23353";
LT883695v1	Cufflinks	exon	16716301	16716469	.	+	.	gene_id "XLOC_026573"; transcript_id "TCONS_00046581"; exon_number "1"; gene_name "ENSCGRG00001021492.1"; oId "CUFF.21373.2"; nearest_ref "ENSCGRT00001027452.1"; class_code "="; tss_id "TSS34561"; p_id "P23353";
LT883695v1	Cufflinks	exon	16718701	16718978	.	+	.	gene_id "XLOC_026573"; transcript_id "TCONS_00046580"; exon_number "2"; gene_name "ENSCGRG00001021492.1"; oId "ENSCGRT00001027452.1"; nearest_ref "ENSCGRT00001027452.1"; class_code "="; tss_id "TSS34561"; p_id "P23353";
LT883695v1	Cufflinks	exon	16718701	16718978	.	+	.	gene_id "XLOC_026573"; transcript_id "TCONS_00046581"; exon_number "2"; gene_name "ENSCGRG00001021492.1"; oId "CUFF.21373.2"; nearest_ref "ENSCGRT00001027452.1"; class_code "="; tss_id "TSS34561"; p_id "P23353";
LT883695v1	Cufflinks	exon	16719103	16719300	.	+	.	gene_id "XLOC_026573"; transcript_id "TCONS_00046580"; exon_number "3"; gene_name "ENSCGRG00001021492.1"; oId "ENSCGRT00001027452.1"; nearest_ref "ENSCGRT00001027452.1"; class_code "="; tss_id "TSS34561"; p_id "P23353";
LT883695v1	Cufflinks	exon	16719103	16719300	.	+	.	gene_id "XLOC_026573"; transcript_id "TCONS_00046581"; exon_number "3"; gene_name "ENSCGRG00001021492.1"; oId "CUFF.21373.2"; nearest_ref "ENSCGRT00001027452.1"; class_code "="; tss_id "TSS34561"; p_id "P23353";
LT883695v1	Cufflinks	exon	16720107	16720497	.	+	.	gene_id "XLOC_026573"; transcript_id "TCONS_00046580"; exon_number "4"; gene_name "ENSCGRG00001021492.1"; oId "ENSCGRT00001027452.1"; nearest_ref "ENSCGRT00001027452.1"; class_code "="; tss_id "TSS34561"; p_id "P23353";
LT883695v1	Cufflinks	exon	16720107	16720497	.	+	.	gene_id "XLOC_026573"; transcript_id "TCONS_00046581"; exon_number "4"; gene_name "ENSCGRG00001021492.1"; oId "CUFF.21373.2"; nearest_ref "ENSCGRT00001027452.1"; class_code "="; tss_id "TSS34561"; p_id "P23353";
LT883695v1	Cufflinks	exon	16722505	16722764	.	+	.	gene_id "XLOC_026573"; transcript_id "TCONS_00046580"; exon_number "5"; gene_name "ENSCGRG00001021492.1"; oId "ENSCGRT00001027452.1"; nearest_ref "ENSCGRT00001027452.1"; class_code "="; tss_id "TSS34561"; p_id "P23353";
LT883695v1	Cufflinks	exon	16722505	16723610	.	+	.	gene_id "XLOC_026573"; transcript_id "TCONS_00046581"; exon_number "5"; gene_name "ENSCGRG00001021492.1"; oId "CUFF.21373.2"; nearest_ref "ENSCGRT00001027452.1"; class_code "="; tss_id "TSS34561"; p_id "P23353";
LT883695v1	Cufflinks	exon	16733532	16733567	.	+	.	gene_id "XLOC_026574"; transcript_id "TCONS_00046583"; exon_number "1"; gene_name "ENSCGRG00001022964.1"; oId "ENSCGRT00001029590.1"; nearest_ref "ENSCGRT00001029590.1"; class_code "="; tss_id "TSS34562"; p_id "P23356";
LT883695v1	Cufflinks	exon	16733532	16733567	.	+	.	gene_id "XLOC_026574"; transcript_id "TCONS_00046582"; exon_number "1"; gene_name "ENSCGRG00001022964.1"; oId "ENSCGRT00001029589.1"; nearest_ref "ENSCGRT00001029589.1"; class_code "="; tss_id "TSS34562"; p_id "P23354";
LT883695v1	Cufflinks	exon	16753638	16753665	.	+	.	gene_id "XLOC_026574"; transcript_id "TCONS_00046584"; exon_number "1"; gene_name "ENSCGRG00001022964.1"; oId "ENSCGRT00001029592.1"; nearest_ref "ENSCGRT00001029592.1"; class_code "="; tss_id "TSS34563"; p_id "P23355";
LT883695v1	Cufflinks	exon	16753638	16753665	.	+	.	gene_id "XLOC_026574"; transcript_id "TCONS_00046585"; exon_number "1"; gene_name "ENSCGRG00001022964.1"; oId "CUFF.21409.4"; nearest_ref "ENSCGRT00001029589.1"; class_code "j"; tss_id "TSS34563";
LT883695v1	Cufflinks	exon	16753998	16754428	.	+	.	gene_id "XLOC_026574"; transcript_id "TCONS_00046584"; exon_number "2"; gene_name "ENSCGRG00001022964.1"; oId "ENSCGRT00001029592.1"; nearest_ref "ENSCGRT00001029592.1"; class_code "="; tss_id "TSS34563"; p_id "P23355";
LT883695v1	Cufflinks	exon	16753998	16754428	.	+	.	gene_id "XLOC_026574"; transcript_id "TCONS_00046585"; exon_number "2"; gene_name "ENSCGRG00001022964.1"; oId "CUFF.21409.4"; nearest_ref "ENSCGRT00001029589.1"; class_code "j"; tss_id "TSS34563";
LT883695v1	Cufflinks	exon	16754015	16754428	.	+	.	gene_id "XLOC_026574"; transcript_id "TCONS_00046583"; exon_number "2"; gene_name "ENSCGRG00001022964.1"; oId "ENSCGRT00001029590.1"; nearest_ref "ENSCGRT00001029590.1"; class_code "="; tss_id "TSS34562"; p_id "P23356";
LT883695v1	Cufflinks	exon	16754015	16754428	.	+	.	gene_id "XLOC_026574"; transcript_id "TCONS_00046582"; exon_number "2"; gene_name "ENSCGRG00001022964.1"; oId "ENSCGRT00001029589.1"; nearest_ref "ENSCGRT00001029589.1"; class_code "="; tss_id "TSS34562"; p_id "P23354";
LT883695v1	Cufflinks	exon	16761344	16761445	.	+	.	gene_id "XLOC_026574"; transcript_id "TCONS_00046583"; exon_number "3"; gene_name "ENSCGRG00001022964.1"; oId "ENSCGRT00001029590.1"; nearest_ref "ENSCGRT00001029590.1"; class_code "="; tss_id "TSS34562"; p_id "P23356";
LT883695v1	Cufflinks	exon	16761344	16761445	.	+	.	gene_id "XLOC_026574"; transcript_id "TCONS_00046582"; exon_number "3"; gene_name "ENSCGRG00001022964.1"; oId "ENSCGRT00001029589.1"; nearest_ref "ENSCGRT00001029589.1"; class_code "="; tss_id "TSS34562"; p_id "P23354";
LT883695v1	Cufflinks	exon	16761344	16761445	.	+	.	gene_id "XLOC_026574"; transcript_id "TCONS_00046584"; exon_number "3"; gene_name "ENSCGRG00001022964.1"; oId "ENSCGRT00001029592.1"; nearest_ref "ENSCGRT00001029592.1"; class_code "="; tss_id "TSS34563"; p_id "P23355";
LT883695v1	Cufflinks	exon	16761344	16761445	.	+	.	gene_id "XLOC_026574"; transcript_id "TCONS_00046585"; exon_number "3"; gene_name "ENSCGRG00001022964.1"; oId "CUFF.21409.4"; nearest_ref "ENSCGRT00001029589.1"; class_code "j"; tss_id "TSS34563";
LT883695v1	Cufflinks	exon	16763737	16763811	.	+	.	gene_id "XLOC_026574"; transcript_id "TCONS_00046583"; exon_number "4"; gene_name "ENSCGRG00001022964.1"; oId "ENSCGRT00001029590.1"; nearest_ref "ENSCGRT00001029590.1"; class_code "="; tss_id "TSS34562"; p_id "P23356";
LT883695v1	Cufflinks	exon	16763737	16763811	.	+	.	gene_id "XLOC_026574"; transcript_id "TCONS_00046582"; exon_number "4"; gene_name "ENSCGRG00001022964.1"; oId "ENSCGRT00001029589.1"; nearest_ref "ENSCGRT00001029589.1"; class_code "="; tss_id "TSS34562"; p_id "P23354";
LT883695v1	Cufflinks	exon	16763737	16763811	.	+	.	gene_id "XLOC_026574"; transcript_id "TCONS_00046584"; exon_number "4"; gene_name "ENSCGRG00001022964.1"; oId "ENSCGRT00001029592.1"; nearest_ref "ENSCGRT00001029592.1"; class_code "="; tss_id "TSS34563"; p_id "P23355";
LT883695v1	Cufflinks	exon	16763737	16763811	.	+	.	gene_id "XLOC_026574"; transcript_id "TCONS_00046585"; exon_number "4"; gene_name "ENSCGRG00001022964.1"; oId "CUFF.21409.4"; nearest_ref "ENSCGRT00001029589.1"; class_code "j"; tss_id "TSS34563";
LT883695v1	Cufflinks	exon	16765787	16767043	.	+	.	gene_id "XLOC_026574"; transcript_id "TCONS_00046583"; exon_number "5"; gene_name "ENSCGRG00001022964.1"; oId "ENSCGRT00001029590.1"; nearest_ref "ENSCGRT00001029590.1"; class_code "="; tss_id "TSS34562"; p_id "P23356";
LT883695v1	Cufflinks	exon	16765787	16767043	.	+	.	gene_id "XLOC_026574"; transcript_id "TCONS_00046582"; exon_number "5"; gene_name "ENSCGRG00001022964.1"; oId "ENSCGRT00001029589.1"; nearest_ref "ENSCGRT00001029589.1"; class_code "="; tss_id "TSS34562"; p_id "P23354";
LT883695v1	Cufflinks	exon	16765787	16767052	.	+	.	gene_id "XLOC_026574"; transcript_id "TCONS_00046584"; exon_number "5"; gene_name "ENSCGRG00001022964.1"; oId "ENSCGRT00001029592.1"; nearest_ref "ENSCGRT00001029592.1"; class_code "="; tss_id "TSS34563"; p_id "P23355";
LT883695v1	Cufflinks	exon	16765787	16767043	.	+	.	gene_id "XLOC_026574"; transcript_id "TCONS_00046585"; exon_number "5"; gene_name "ENSCGRG00001022964.1"; oId "CUFF.21409.4"; nearest_ref "ENSCGRT00001029589.1"; class_code "j"; tss_id "TSS34563";
LT883695v1	Cufflinks	exon	16767114	16767173	.	+	.	gene_id "XLOC_026574"; transcript_id "TCONS_00046584"; exon_number "6"; gene_name "ENSCGRG00001022964.1"; oId "ENSCGRT00001029592.1"; nearest_ref "ENSCGRT00001029592.1"; class_code "="; tss_id "TSS34563"; p_id "P23355";
LT883695v1	Cufflinks	exon	16768733	16768810	.	+	.	gene_id "XLOC_026574"; transcript_id "TCONS_00046582"; exon_number "6"; gene_name "ENSCGRG00001022964.1"; oId "ENSCGRT00001029589.1"; nearest_ref "ENSCGRT00001029589.1"; class_code "="; tss_id "TSS34562"; p_id "P23354";
LT883695v1	Cufflinks	exon	16768733	16768810	.	+	.	gene_id "XLOC_026574"; transcript_id "TCONS_00046585"; exon_number "6"; gene_name "ENSCGRG00001022964.1"; oId "CUFF.21409.4"; nearest_ref "ENSCGRT00001029589.1"; class_code "j"; tss_id "TSS34563";
LT883695v1	Cufflinks	exon	16770789	16771199	.	+	.	gene_id "XLOC_026574"; transcript_id "TCONS_00046583"; exon_number "6"; gene_name "ENSCGRG00001022964.1"; oId "ENSCGRT00001029590.1"; nearest_ref "ENSCGRT00001029590.1"; class_code "="; tss_id "TSS34562"; p_id "P23356";
LT883695v1	Cufflinks	exon	16770789	16771199	.	+	.	gene_id "XLOC_026574"; transcript_id "TCONS_00046582"; exon_number "7"; gene_name "ENSCGRG00001022964.1"; oId "ENSCGRT00001029589.1"; nearest_ref "ENSCGRT00001029589.1"; class_code "="; tss_id "TSS34562"; p_id "P23354";
LT883695v1	Cufflinks	exon	16770789	16771199	.	+	.	gene_id "XLOC_026574"; transcript_id "TCONS_00046585"; exon_number "7"; gene_name "ENSCGRG00001022964.1"; oId "CUFF.21409.4"; nearest_ref "ENSCGRT00001029589.1"; class_code "j"; tss_id "TSS34563";
LT883695v1	Cufflinks	exon	16779422	16779620	.	+	.	gene_id "XLOC_026575"; transcript_id "TCONS_00046587"; exon_number "1"; gene_name "ENSCGRG00001024046.1"; oId "ENSCGRT00001031104.1"; nearest_ref "ENSCGRT00001031104.1"; class_code "="; tss_id "TSS34564"; p_id "P23357";
LT883695v1	Cufflinks	exon	16779422	16779620	.	+	.	gene_id "XLOC_026575"; transcript_id "TCONS_00046586"; exon_number "1"; gene_name "ENSCGRG00001024046.1"; oId "CUFF.21405.2"; nearest_ref "ENSCGRT00001031104.1"; class_code "j"; tss_id "TSS34564";
LT883695v1	Cufflinks	exon	16783993	16784087	.	+	.	gene_id "XLOC_026575"; transcript_id "TCONS_00046587"; exon_number "2"; gene_name "ENSCGRG00001024046.1"; oId "ENSCGRT00001031104.1"; nearest_ref "ENSCGRT00001031104.1"; class_code "="; tss_id "TSS34564"; p_id "P23357";
LT883695v1	Cufflinks	exon	16783993	16784087	.	+	.	gene_id "XLOC_026575"; transcript_id "TCONS_00046586"; exon_number "2"; gene_name "ENSCGRG00001024046.1"; oId "CUFF.21405.2"; nearest_ref "ENSCGRT00001031104.1"; class_code "j"; tss_id "TSS34564";
LT883695v1	Cufflinks	exon	16784858	16784951	.	+	.	gene_id "XLOC_026575"; transcript_id "TCONS_00046587"; exon_number "3"; gene_name "ENSCGRG00001024046.1"; oId "ENSCGRT00001031104.1"; nearest_ref "ENSCGRT00001031104.1"; class_code "="; tss_id "TSS34564"; p_id "P23357";
LT883695v1	Cufflinks	exon	16784858	16784951	.	+	.	gene_id "XLOC_026575"; transcript_id "TCONS_00046586"; exon_number "3"; gene_name "ENSCGRG00001024046.1"; oId "CUFF.21405.2"; nearest_ref "ENSCGRT00001031104.1"; class_code "j"; tss_id "TSS34564";
LT883695v1	Cufflinks	exon	16785629	16785768	.	+	.	gene_id "XLOC_026575"; transcript_id "TCONS_00046587"; exon_number "4"; gene_name "ENSCGRG00001024046.1"; oId "ENSCGRT00001031104.1"; nearest_ref "ENSCGRT00001031104.1"; class_code "="; tss_id "TSS34564"; p_id "P23357";
LT883695v1	Cufflinks	exon	16785629	16785768	.	+	.	gene_id "XLOC_026575"; transcript_id "TCONS_00046586"; exon_number "4"; gene_name "ENSCGRG00001024046.1"; oId "CUFF.21405.2"; nearest_ref "ENSCGRT00001031104.1"; class_code "j"; tss_id "TSS34564";
LT883695v1	Cufflinks	exon	16786071	16786149	.	+	.	gene_id "XLOC_026575"; transcript_id "TCONS_00046587"; exon_number "5"; gene_name "ENSCGRG00001024046.1"; oId "ENSCGRT00001031104.1"; nearest_ref "ENSCGRT00001031104.1"; class_code "="; tss_id "TSS34564"; p_id "P23357";
LT883695v1	Cufflinks	exon	16786071	16786149	.	+	.	gene_id "XLOC_026575"; transcript_id "TCONS_00046586"; exon_number "5"; gene_name "ENSCGRG00001024046.1"; oId "CUFF.21405.2"; nearest_ref "ENSCGRT00001031104.1"; class_code "j"; tss_id "TSS34564";
LT883695v1	Cufflinks	exon	16790443	16790666	.	-	.	gene_id "XLOC_026744"; transcript_id "TCONS_00046909"; exon_number "1"; gene_name "ENSCGRG00001024252.1"; oId "ENSCGRT00001031413.1"; nearest_ref "ENSCGRT00001031413.1"; class_code "="; tss_id "TSS34796"; p_id "P23535";
LT883695v1	Cufflinks	exon	16792360	16792455	.	-	.	gene_id "XLOC_026744"; transcript_id "TCONS_00046909"; exon_number "2"; gene_name "ENSCGRG00001024252.1"; oId "ENSCGRT00001031413.1"; nearest_ref "ENSCGRT00001031413.1"; class_code "="; tss_id "TSS34796"; p_id "P23535";
LT883695v1	Cufflinks	exon	16793379	16794348	.	-	.	gene_id "XLOC_026744"; transcript_id "TCONS_00046909"; exon_number "3"; gene_name "ENSCGRG00001024252.1"; oId "ENSCGRT00001031413.1"; nearest_ref "ENSCGRT00001031413.1"; class_code "="; tss_id "TSS34796"; p_id "P23535";
LT883695v1	Cufflinks	exon	16802154	16802267	.	+	.	gene_id "XLOC_026575"; transcript_id "TCONS_00046587"; exon_number "6"; gene_name "ENSCGRG00001024046.1"; oId "ENSCGRT00001031104.1"; nearest_ref "ENSCGRT00001031104.1"; class_code "="; tss_id "TSS34564"; p_id "P23357";
LT883695v1	Cufflinks	exon	16802154	16802267	.	+	.	gene_id "XLOC_026575"; transcript_id "TCONS_00046586"; exon_number "6"; gene_name "ENSCGRG00001024046.1"; oId "CUFF.21405.2"; nearest_ref "ENSCGRT00001031104.1"; class_code "j"; tss_id "TSS34564";
LT883695v1	Cufflinks	exon	16806561	16806615	.	+	.	gene_id "XLOC_026575"; transcript_id "TCONS_00046587"; exon_number "7"; gene_name "ENSCGRG00001024046.1"; oId "ENSCGRT00001031104.1"; nearest_ref "ENSCGRT00001031104.1"; class_code "="; tss_id "TSS34564"; p_id "P23357";
LT883695v1	Cufflinks	exon	16806561	16806615	.	+	.	gene_id "XLOC_026575"; transcript_id "TCONS_00046586"; exon_number "7"; gene_name "ENSCGRG00001024046.1"; oId "CUFF.21405.2"; nearest_ref "ENSCGRT00001031104.1"; class_code "j"; tss_id "TSS34564";
LT883695v1	Cufflinks	exon	16806720	16806809	.	+	.	gene_id "XLOC_026575"; transcript_id "TCONS_00046587"; exon_number "8"; gene_name "ENSCGRG00001024046.1"; oId "ENSCGRT00001031104.1"; nearest_ref "ENSCGRT00001031104.1"; class_code "="; tss_id "TSS34564"; p_id "P23357";
LT883695v1	Cufflinks	exon	16806720	16806809	.	+	.	gene_id "XLOC_026575"; transcript_id "TCONS_00046586"; exon_number "8"; gene_name "ENSCGRG00001024046.1"; oId "CUFF.21405.2"; nearest_ref "ENSCGRT00001031104.1"; class_code "j"; tss_id "TSS34564";
LT883695v1	Cufflinks	exon	16809180	16810536	.	+	.	gene_id "XLOC_026575"; transcript_id "TCONS_00046587"; exon_number "9"; gene_name "ENSCGRG00001024046.1"; oId "ENSCGRT00001031104.1"; nearest_ref "ENSCGRT00001031104.1"; class_code "="; tss_id "TSS34564"; p_id "P23357";
LT883695v1	Cufflinks	exon	16809183	16810536	.	+	.	gene_id "XLOC_026575"; transcript_id "TCONS_00046586"; exon_number "9"; gene_name "ENSCGRG00001024046.1"; oId "CUFF.21405.2"; nearest_ref "ENSCGRT00001031104.1"; class_code "j"; tss_id "TSS34564";
LT883695v1	Cufflinks	exon	16809195	16809866	.	-	.	gene_id "XLOC_026745"; transcript_id "TCONS_00046910"; exon_number "1"; gene_name "ENSCGRG00001024046.1"; oId "CUFF.21406.1"; nearest_ref "ENSCGRT00001031104.1"; class_code "x"; tss_id "TSS34797";
LT883695v1	Cufflinks	exon	16810266	16810529	.	-	.	gene_id "XLOC_026745"; transcript_id "TCONS_00046910"; exon_number "2"; gene_name "ENSCGRG00001024046.1"; oId "CUFF.21406.1"; nearest_ref "ENSCGRT00001031104.1"; class_code "x"; tss_id "TSS34797";
LT883695v1	Cufflinks	exon	16813931	16814179	.	+	.	gene_id "XLOC_026576"; transcript_id "TCONS_00046588"; exon_number "1"; gene_name "ENSCGRG00001024477.1"; oId "ENSCGRT00001031730.1"; nearest_ref "ENSCGRT00001031730.1"; class_code "="; tss_id "TSS34565"; p_id "P23358";
LT883695v1	Cufflinks	exon	16815538	16815801	.	+	.	gene_id "XLOC_026576"; transcript_id "TCONS_00046588"; exon_number "2"; gene_name "ENSCGRG00001024477.1"; oId "ENSCGRT00001031730.1"; nearest_ref "ENSCGRT00001031730.1"; class_code "="; tss_id "TSS34565"; p_id "P23358";
LT883695v1	Cufflinks	exon	16829722	16830068	.	+	.	gene_id "XLOC_026577"; transcript_id "TCONS_00046589"; exon_number "1"; gene_name "ENSCGRG00001002791.1"; oId "ENSCGRT00001003356.1"; nearest_ref "ENSCGRT00001003356.1"; class_code "="; tss_id "TSS34566";
LT883695v1	Cufflinks	exon	16891502	16891549	.	+	.	gene_id "XLOC_026578"; transcript_id "TCONS_00046590"; exon_number "1"; gene_name "ENSCGRG00001000794.1"; oId "ENSCGRT00001001057.1"; nearest_ref "ENSCGRT00001001057.1"; class_code "="; tss_id "TSS34567"; p_id "P23360";
LT883695v1	Cufflinks	exon	16892614	16892883	.	+	.	gene_id "XLOC_026578"; transcript_id "TCONS_00046591"; exon_number "1"; gene_name "ENSCGRG00001000794.1"; oId "ENSCGRT00001001064.1"; nearest_ref "ENSCGRT00001001064.1"; class_code "="; tss_id "TSS34568"; p_id "P23359";
LT883695v1	Cufflinks	exon	16893067	16893552	.	+	.	gene_id "XLOC_026578"; transcript_id "TCONS_00046590"; exon_number "2"; gene_name "ENSCGRG00001000794.1"; oId "ENSCGRT00001001057.1"; nearest_ref "ENSCGRT00001001057.1"; class_code "="; tss_id "TSS34567"; p_id "P23360";
LT883695v1	Cufflinks	exon	16893067	16893552	.	+	.	gene_id "XLOC_026578"; transcript_id "TCONS_00046591"; exon_number "2"; gene_name "ENSCGRG00001000794.1"; oId "ENSCGRT00001001064.1"; nearest_ref "ENSCGRT00001001064.1"; class_code "="; tss_id "TSS34568"; p_id "P23359";
LT883695v1	Cufflinks	exon	16893671	16893722	.	+	.	gene_id "XLOC_026578"; transcript_id "TCONS_00046590"; exon_number "3"; gene_name "ENSCGRG00001000794.1"; oId "ENSCGRT00001001057.1"; nearest_ref "ENSCGRT00001001057.1"; class_code "="; tss_id "TSS34567"; p_id "P23360";
LT883695v1	Cufflinks	exon	16893671	16893722	.	+	.	gene_id "XLOC_026578"; transcript_id "TCONS_00046591"; exon_number "3"; gene_name "ENSCGRG00001000794.1"; oId "ENSCGRT00001001064.1"; nearest_ref "ENSCGRT00001001064.1"; class_code "="; tss_id "TSS34568"; p_id "P23359";
LT883695v1	Cufflinks	exon	16895120	16895336	.	+	.	gene_id "XLOC_026578"; transcript_id "TCONS_00046590"; exon_number "4"; gene_name "ENSCGRG00001000794.1"; oId "ENSCGRT00001001057.1"; nearest_ref "ENSCGRT00001001057.1"; class_code "="; tss_id "TSS34567"; p_id "P23360";
LT883695v1	Cufflinks	exon	16895120	16895336	.	+	.	gene_id "XLOC_026578"; transcript_id "TCONS_00046591"; exon_number "4"; gene_name "ENSCGRG00001000794.1"; oId "ENSCGRT00001001064.1"; nearest_ref "ENSCGRT00001001064.1"; class_code "="; tss_id "TSS34568"; p_id "P23359";
LT883695v1	Cufflinks	exon	16895732	16895850	.	+	.	gene_id "XLOC_026578"; transcript_id "TCONS_00046590"; exon_number "5"; gene_name "ENSCGRG00001000794.1"; oId "ENSCGRT00001001057.1"; nearest_ref "ENSCGRT00001001057.1"; class_code "="; tss_id "TSS34567"; p_id "P23360";
LT883695v1	Cufflinks	exon	16895732	16895850	.	+	.	gene_id "XLOC_026578"; transcript_id "TCONS_00046591"; exon_number "5"; gene_name "ENSCGRG00001000794.1"; oId "ENSCGRT00001001064.1"; nearest_ref "ENSCGRT00001001064.1"; class_code "="; tss_id "TSS34568"; p_id "P23359";
LT883695v1	Cufflinks	exon	16898235	16898379	.	+	.	gene_id "XLOC_026578"; transcript_id "TCONS_00046590"; exon_number "6"; gene_name "ENSCGRG00001000794.1"; oId "ENSCGRT00001001057.1"; nearest_ref "ENSCGRT00001001057.1"; class_code "="; tss_id "TSS34567"; p_id "P23360";
LT883695v1	Cufflinks	exon	16898235	16898379	.	+	.	gene_id "XLOC_026578"; transcript_id "TCONS_00046591"; exon_number "6"; gene_name "ENSCGRG00001000794.1"; oId "ENSCGRT00001001064.1"; nearest_ref "ENSCGRT00001001064.1"; class_code "="; tss_id "TSS34568"; p_id "P23359";
LT883695v1	Cufflinks	exon	16899134	16899419	.	+	.	gene_id "XLOC_026578"; transcript_id "TCONS_00046590"; exon_number "7"; gene_name "ENSCGRG00001000794.1"; oId "ENSCGRT00001001057.1"; nearest_ref "ENSCGRT00001001057.1"; class_code "="; tss_id "TSS34567"; p_id "P23360";
LT883695v1	Cufflinks	exon	16899134	16899419	.	+	.	gene_id "XLOC_026578"; transcript_id "TCONS_00046591"; exon_number "7"; gene_name "ENSCGRG00001000794.1"; oId "ENSCGRT00001001064.1"; nearest_ref "ENSCGRT00001001064.1"; class_code "="; tss_id "TSS34568"; p_id "P23359";
LT883695v1	Cufflinks	exon	17221480	17221629	.	-	.	gene_id "XLOC_026746"; transcript_id "TCONS_00046911"; exon_number "1"; gene_name "ENSCGRG00001005573.1"; oId "ENSCGRT00001006588.1"; nearest_ref "ENSCGRT00001006588.1"; class_code "="; tss_id "TSS34798"; p_id "P23536";
LT883695v1	Cufflinks	exon	17223571	17223681	.	-	.	gene_id "XLOC_026746"; transcript_id "TCONS_00046911"; exon_number "2"; gene_name "ENSCGRG00001005573.1"; oId "ENSCGRT00001006588.1"; nearest_ref "ENSCGRT00001006588.1"; class_code "="; tss_id "TSS34798"; p_id "P23536";
LT883695v1	Cufflinks	exon	17225031	17225107	.	-	.	gene_id "XLOC_026746"; transcript_id "TCONS_00046911"; exon_number "3"; gene_name "ENSCGRG00001005573.1"; oId "ENSCGRT00001006588.1"; nearest_ref "ENSCGRT00001006588.1"; class_code "="; tss_id "TSS34798"; p_id "P23536";
LT883695v1	Cufflinks	exon	17230170	17230367	.	-	.	gene_id "XLOC_026746"; transcript_id "TCONS_00046911"; exon_number "4"; gene_name "ENSCGRG00001005573.1"; oId "ENSCGRT00001006588.1"; nearest_ref "ENSCGRT00001006588.1"; class_code "="; tss_id "TSS34798"; p_id "P23536";
LT883695v1	Cufflinks	exon	17249147	17249295	.	-	.	gene_id "XLOC_026746"; transcript_id "TCONS_00046911"; exon_number "5"; gene_name "ENSCGRG00001005573.1"; oId "ENSCGRT00001006588.1"; nearest_ref "ENSCGRT00001006588.1"; class_code "="; tss_id "TSS34798"; p_id "P23536";
LT883695v1	Cufflinks	exon	17273341	17273533	.	-	.	gene_id "XLOC_026746"; transcript_id "TCONS_00046911"; exon_number "6"; gene_name "ENSCGRG00001005573.1"; oId "ENSCGRT00001006588.1"; nearest_ref "ENSCGRT00001006588.1"; class_code "="; tss_id "TSS34798"; p_id "P23536";
LT883695v1	Cufflinks	exon	17287138	17287147	.	+	.	gene_id "XLOC_026579"; transcript_id "TCONS_00046592"; exon_number "1"; gene_name "ENSCGRG00001012313.1"; oId "CUFF.21418.1"; nearest_ref "ENSCGRT00001014634.1"; class_code "j"; tss_id "TSS34569";
LT883695v1	Cufflinks	exon	17299051	17299465	.	-	.	gene_id "XLOC_026746"; transcript_id "TCONS_00046911"; exon_number "7"; gene_name "ENSCGRG00001005573.1"; oId "ENSCGRT00001006588.1"; nearest_ref "ENSCGRT00001006588.1"; class_code "="; tss_id "TSS34798"; p_id "P23536";
LT883695v1	Cufflinks	exon	17321952	17321961	.	+	.	gene_id "XLOC_026579"; transcript_id "TCONS_00046593"; exon_number "1"; gene_name "ENSCGRG00001009129.1"; oId "CUFF.21418.2"; nearest_ref "ENSCGRT00001010614.1"; class_code "o"; tss_id "TSS34570";
LT883695v1	Cufflinks	exon	17334924	17335060	.	+	.	gene_id "XLOC_026580"; transcript_id "TCONS_00046595"; exon_number "1"; gene_name "ENSCGRG00001009129.1"; oId "ENSCGRT00001010622.1"; nearest_ref "ENSCGRT00001010622.1"; class_code "="; tss_id "TSS34572"; p_id "P23363";
LT883695v1	Cufflinks	exon	17334924	17335060	.	+	.	gene_id "XLOC_026580"; transcript_id "TCONS_00046594"; exon_number "1"; gene_name "ENSCGRG00001009129.1"; oId "ENSCGRT00001010614.1"; nearest_ref "ENSCGRT00001010614.1"; class_code "="; tss_id "TSS34572"; p_id "P23362";
LT883695v1	Cufflinks	exon	17337382	17337495	.	+	.	gene_id "XLOC_026580"; transcript_id "TCONS_00046594"; exon_number "2"; gene_name "ENSCGRG00001009129.1"; oId "ENSCGRT00001010614.1"; nearest_ref "ENSCGRT00001010614.1"; class_code "="; tss_id "TSS34572"; p_id "P23362";
LT883695v1	Cufflinks	exon	17339714	17339802	.	+	.	gene_id "XLOC_026580"; transcript_id "TCONS_00046595"; exon_number "2"; gene_name "ENSCGRG00001009129.1"; oId "ENSCGRT00001010622.1"; nearest_ref "ENSCGRT00001010622.1"; class_code "="; tss_id "TSS34572"; p_id "P23363";
LT883695v1	Cufflinks	exon	17339714	17339802	.	+	.	gene_id "XLOC_026580"; transcript_id "TCONS_00046594"; exon_number "3"; gene_name "ENSCGRG00001009129.1"; oId "ENSCGRT00001010614.1"; nearest_ref "ENSCGRT00001010614.1"; class_code "="; tss_id "TSS34572"; p_id "P23362";
LT883695v1	Cufflinks	exon	17340352	17340407	.	+	.	gene_id "XLOC_026580"; transcript_id "TCONS_00046595"; exon_number "3"; gene_name "ENSCGRG00001009129.1"; oId "ENSCGRT00001010622.1"; nearest_ref "ENSCGRT00001010622.1"; class_code "="; tss_id "TSS34572"; p_id "P23363";
LT883695v1	Cufflinks	exon	17340352	17340418	.	+	.	gene_id "XLOC_026580"; transcript_id "TCONS_00046594"; exon_number "4"; gene_name "ENSCGRG00001009129.1"; oId "ENSCGRT00001010614.1"; nearest_ref "ENSCGRT00001010614.1"; class_code "="; tss_id "TSS34572"; p_id "P23362";
LT883695v1	Cufflinks	exon	17340817	17340972	.	+	.	gene_id "XLOC_026580"; transcript_id "TCONS_00046595"; exon_number "4"; gene_name "ENSCGRG00001009129.1"; oId "ENSCGRT00001010622.1"; nearest_ref "ENSCGRT00001010622.1"; class_code "="; tss_id "TSS34572"; p_id "P23363";
LT883695v1	Cufflinks	exon	17340864	17340972	.	+	.	gene_id "XLOC_026580"; transcript_id "TCONS_00046594"; exon_number "5"; gene_name "ENSCGRG00001009129.1"; oId "ENSCGRT00001010614.1"; nearest_ref "ENSCGRT00001010614.1"; class_code "="; tss_id "TSS34572"; p_id "P23362";
LT883695v1	Cufflinks	exon	17341336	17341426	.	+	.	gene_id "XLOC_026580"; transcript_id "TCONS_00046595"; exon_number "5"; gene_name "ENSCGRG00001009129.1"; oId "ENSCGRT00001010622.1"; nearest_ref "ENSCGRT00001010622.1"; class_code "="; tss_id "TSS34572"; p_id "P23363";
LT883695v1	Cufflinks	exon	17341336	17341422	.	+	.	gene_id "XLOC_026580"; transcript_id "TCONS_00046594"; exon_number "6"; gene_name "ENSCGRG00001009129.1"; oId "ENSCGRT00001010614.1"; nearest_ref "ENSCGRT00001010614.1"; class_code "="; tss_id "TSS34572"; p_id "P23362";
LT883695v1	Cufflinks	exon	17342276	17342312	.	+	.	gene_id "XLOC_026580"; transcript_id "TCONS_00046594"; exon_number "7"; gene_name "ENSCGRG00001009129.1"; oId "ENSCGRT00001010614.1"; nearest_ref "ENSCGRT00001010614.1"; class_code "="; tss_id "TSS34572"; p_id "P23362";
LT883695v1	Cufflinks	exon	17342612	17342721	.	+	.	gene_id "XLOC_026580"; transcript_id "TCONS_00046595"; exon_number "6"; gene_name "ENSCGRG00001009129.1"; oId "ENSCGRT00001010622.1"; nearest_ref "ENSCGRT00001010622.1"; class_code "="; tss_id "TSS34572"; p_id "P23363";
LT883695v1	Cufflinks	exon	17342612	17342721	.	+	.	gene_id "XLOC_026580"; transcript_id "TCONS_00046594"; exon_number "8"; gene_name "ENSCGRG00001009129.1"; oId "ENSCGRT00001010614.1"; nearest_ref "ENSCGRT00001010614.1"; class_code "="; tss_id "TSS34572"; p_id "P23362";
LT883695v1	Cufflinks	exon	17345138	17345237	.	+	.	gene_id "XLOC_026580"; transcript_id "TCONS_00046595"; exon_number "7"; gene_name "ENSCGRG00001009129.1"; oId "ENSCGRT00001010622.1"; nearest_ref "ENSCGRT00001010622.1"; class_code "="; tss_id "TSS34572"; p_id "P23363";
LT883695v1	Cufflinks	exon	17345138	17345237	.	+	.	gene_id "XLOC_026580"; transcript_id "TCONS_00046594"; exon_number "9"; gene_name "ENSCGRG00001009129.1"; oId "ENSCGRT00001010614.1"; nearest_ref "ENSCGRT00001010614.1"; class_code "="; tss_id "TSS34572"; p_id "P23362";
LT883695v1	Cufflinks	exon	17345622	17345659	.	+	.	gene_id "XLOC_026580"; transcript_id "TCONS_00046595"; exon_number "8"; gene_name "ENSCGRG00001009129.1"; oId "ENSCGRT00001010622.1"; nearest_ref "ENSCGRT00001010622.1"; class_code "="; tss_id "TSS34572"; p_id "P23363";
LT883695v1	Cufflinks	exon	17345622	17345659	.	+	.	gene_id "XLOC_026580"; transcript_id "TCONS_00046594"; exon_number "10"; gene_name "ENSCGRG00001009129.1"; oId "ENSCGRT00001010614.1"; nearest_ref "ENSCGRT00001010614.1"; class_code "="; tss_id "TSS34572"; p_id "P23362";
LT883695v1	Cufflinks	exon	17346251	17346327	.	+	.	gene_id "XLOC_026580"; transcript_id "TCONS_00046595"; exon_number "9"; gene_name "ENSCGRG00001009129.1"; oId "ENSCGRT00001010622.1"; nearest_ref "ENSCGRT00001010622.1"; class_code "="; tss_id "TSS34572"; p_id "P23363";
LT883695v1	Cufflinks	exon	17346251	17346327	.	+	.	gene_id "XLOC_026580"; transcript_id "TCONS_00046594"; exon_number "11"; gene_name "ENSCGRG00001009129.1"; oId "ENSCGRT00001010614.1"; nearest_ref "ENSCGRT00001010614.1"; class_code "="; tss_id "TSS34572"; p_id "P23362";
LT883695v1	Cufflinks	exon	17348442	17348553	.	+	.	gene_id "XLOC_026580"; transcript_id "TCONS_00046595"; exon_number "10"; gene_name "ENSCGRG00001009129.1"; oId "ENSCGRT00001010622.1"; nearest_ref "ENSCGRT00001010622.1"; class_code "="; tss_id "TSS34572"; p_id "P23363";
LT883695v1	Cufflinks	exon	17348442	17348553	.	+	.	gene_id "XLOC_026580"; transcript_id "TCONS_00046594"; exon_number "12"; gene_name "ENSCGRG00001009129.1"; oId "ENSCGRT00001010614.1"; nearest_ref "ENSCGRT00001010614.1"; class_code "="; tss_id "TSS34572"; p_id "P23362";
LT883695v1	Cufflinks	exon	17349408	17349527	.	+	.	gene_id "XLOC_026580"; transcript_id "TCONS_00046595"; exon_number "11"; gene_name "ENSCGRG00001009129.1"; oId "ENSCGRT00001010622.1"; nearest_ref "ENSCGRT00001010622.1"; class_code "="; tss_id "TSS34572"; p_id "P23363";
LT883695v1	Cufflinks	exon	17349408	17349527	.	+	.	gene_id "XLOC_026580"; transcript_id "TCONS_00046594"; exon_number "13"; gene_name "ENSCGRG00001009129.1"; oId "ENSCGRT00001010614.1"; nearest_ref "ENSCGRT00001010614.1"; class_code "="; tss_id "TSS34572"; p_id "P23362";
LT883695v1	Cufflinks	exon	17355879	17356036	.	+	.	gene_id "XLOC_026579"; transcript_id "TCONS_00046596"; exon_number "1"; gene_name "ENSCGRG00001012313.1"; oId "ENSCGRT00001014634.1"; nearest_ref "ENSCGRT00001014634.1"; class_code "="; tss_id "TSS34571"; p_id "P23361";
LT883695v1	Cufflinks	exon	17358093	17358187	.	+	.	gene_id "XLOC_026579"; transcript_id "TCONS_00046596"; exon_number "2"; gene_name "ENSCGRG00001012313.1"; oId "ENSCGRT00001014634.1"; nearest_ref "ENSCGRT00001014634.1"; class_code "="; tss_id "TSS34571"; p_id "P23361";
LT883695v1	Cufflinks	exon	17358798	17358902	.	+	.	gene_id "XLOC_026579"; transcript_id "TCONS_00046596"; exon_number "3"; gene_name "ENSCGRG00001012313.1"; oId "ENSCGRT00001014634.1"; nearest_ref "ENSCGRT00001014634.1"; class_code "="; tss_id "TSS34571"; p_id "P23361";
LT883695v1	Cufflinks	exon	17360890	17360982	.	+	.	gene_id "XLOC_026579"; transcript_id "TCONS_00046596"; exon_number "4"; gene_name "ENSCGRG00001012313.1"; oId "ENSCGRT00001014634.1"; nearest_ref "ENSCGRT00001014634.1"; class_code "="; tss_id "TSS34571"; p_id "P23361";
LT883695v1	Cufflinks	exon	17362681	17362767	.	+	.	gene_id "XLOC_026579"; transcript_id "TCONS_00046596"; exon_number "5"; gene_name "ENSCGRG00001012313.1"; oId "ENSCGRT00001014634.1"; nearest_ref "ENSCGRT00001014634.1"; class_code "="; tss_id "TSS34571"; p_id "P23361";
LT883695v1	Cufflinks	exon	17363436	17363522	.	+	.	gene_id "XLOC_026579"; transcript_id "TCONS_00046596"; exon_number "6"; gene_name "ENSCGRG00001012313.1"; oId "ENSCGRT00001014634.1"; nearest_ref "ENSCGRT00001014634.1"; class_code "="; tss_id "TSS34571"; p_id "P23361";
LT883695v1	Cufflinks	exon	17363624	17363695	.	+	.	gene_id "XLOC_026579"; transcript_id "TCONS_00046596"; exon_number "7"; gene_name "ENSCGRG00001012313.1"; oId "ENSCGRT00001014634.1"; nearest_ref "ENSCGRT00001014634.1"; class_code "="; tss_id "TSS34571"; p_id "P23361";
LT883695v1	Cufflinks	exon	17364706	17364813	.	+	.	gene_id "XLOC_026579"; transcript_id "TCONS_00046596"; exon_number "8"; gene_name "ENSCGRG00001012313.1"; oId "ENSCGRT00001014634.1"; nearest_ref "ENSCGRT00001014634.1"; class_code "="; tss_id "TSS34571"; p_id "P23361";
LT883695v1	Cufflinks	exon	17366017	17366123	.	+	.	gene_id "XLOC_026579"; transcript_id "TCONS_00046596"; exon_number "9"; gene_name "ENSCGRG00001012313.1"; oId "ENSCGRT00001014634.1"; nearest_ref "ENSCGRT00001014634.1"; class_code "="; tss_id "TSS34571"; p_id "P23361";
LT883695v1	Cufflinks	exon	17366199	17366274	.	+	.	gene_id "XLOC_026579"; transcript_id "TCONS_00046596"; exon_number "10"; gene_name "ENSCGRG00001012313.1"; oId "ENSCGRT00001014634.1"; nearest_ref "ENSCGRT00001014634.1"; class_code "="; tss_id "TSS34571"; p_id "P23361";
LT883695v1	Cufflinks	exon	17366749	17366943	.	+	.	gene_id "XLOC_026579"; transcript_id "TCONS_00046596"; exon_number "11"; gene_name "ENSCGRG00001012313.1"; oId "ENSCGRT00001014634.1"; nearest_ref "ENSCGRT00001014634.1"; class_code "="; tss_id "TSS34571"; p_id "P23361";
LT883695v1	Cufflinks	exon	17366914	17366943	.	+	.	gene_id "XLOC_026579"; transcript_id "TCONS_00046592"; exon_number "2"; gene_name "ENSCGRG00001012313.1"; oId "CUFF.21418.1"; nearest_ref "ENSCGRT00001014634.1"; class_code "j"; tss_id "TSS34569";
LT883695v1	Cufflinks	exon	17368649	17369314	.	+	.	gene_id "XLOC_026579"; transcript_id "TCONS_00046592"; exon_number "3"; gene_name "ENSCGRG00001012313.1"; oId "CUFF.21418.1"; nearest_ref "ENSCGRT00001014634.1"; class_code "j"; tss_id "TSS34569";
LT883695v1	Cufflinks	exon	17368649	17369314	.	+	.	gene_id "XLOC_026579"; transcript_id "TCONS_00046596"; exon_number "12"; gene_name "ENSCGRG00001012313.1"; oId "ENSCGRT00001014634.1"; nearest_ref "ENSCGRT00001014634.1"; class_code "="; tss_id "TSS34571"; p_id "P23361";
LT883695v1	Cufflinks	exon	17368712	17369314	.	+	.	gene_id "XLOC_026579"; transcript_id "TCONS_00046593"; exon_number "2"; gene_name "ENSCGRG00001009129.1"; oId "CUFF.21418.2"; nearest_ref "ENSCGRT00001010614.1"; class_code "o"; tss_id "TSS34570";
LT883695v1	Cufflinks	exon	17376426	17376656	.	+	.	gene_id "XLOC_026581"; transcript_id "TCONS_00046597"; exon_number "1"; gene_name "ENSCGRG00001012928.1"; oId "ENSCGRT00001015466.1"; nearest_ref "ENSCGRT00001015466.1"; class_code "="; tss_id "TSS34573"; p_id "P23364";
LT883695v1	Cufflinks	exon	17377191	17377314	.	+	.	gene_id "XLOC_026581"; transcript_id "TCONS_00046597"; exon_number "2"; gene_name "ENSCGRG00001012928.1"; oId "ENSCGRT00001015466.1"; nearest_ref "ENSCGRT00001015466.1"; class_code "="; tss_id "TSS34573"; p_id "P23364";
LT883695v1	Cufflinks	exon	17377797	17377851	.	+	.	gene_id "XLOC_026581"; transcript_id "TCONS_00046597"; exon_number "3"; gene_name "ENSCGRG00001012928.1"; oId "ENSCGRT00001015466.1"; nearest_ref "ENSCGRT00001015466.1"; class_code "="; tss_id "TSS34573"; p_id "P23364";
LT883695v1	Cufflinks	exon	17388108	17388411	.	+	.	gene_id "XLOC_026581"; transcript_id "TCONS_00046597"; exon_number "4"; gene_name "ENSCGRG00001012928.1"; oId "ENSCGRT00001015466.1"; nearest_ref "ENSCGRT00001015466.1"; class_code "="; tss_id "TSS34573"; p_id "P23364";
LT883695v1	Cufflinks	exon	17456475	17456645	.	-	.	gene_id "XLOC_026747"; transcript_id "TCONS_00046912"; exon_number "1"; gene_name "ENSCGRG00001013637.1"; oId "ENSCGRT00001016391.1"; nearest_ref "ENSCGRT00001016391.1"; class_code "="; tss_id "TSS34799"; p_id "P23537";
LT883695v1	Cufflinks	exon	17460287	17460420	.	-	.	gene_id "XLOC_026747"; transcript_id "TCONS_00046912"; exon_number "2"; gene_name "ENSCGRG00001013637.1"; oId "ENSCGRT00001016391.1"; nearest_ref "ENSCGRT00001016391.1"; class_code "="; tss_id "TSS34799"; p_id "P23537";
LT883695v1	Cufflinks	exon	17461454	17461742	.	-	.	gene_id "XLOC_026747"; transcript_id "TCONS_00046912"; exon_number "3"; gene_name "ENSCGRG00001013637.1"; oId "ENSCGRT00001016391.1"; nearest_ref "ENSCGRT00001016391.1"; class_code "="; tss_id "TSS34799"; p_id "P23537";
LT883695v1	Cufflinks	exon	17498197	17498420	.	+	.	gene_id "XLOC_026582"; transcript_id "TCONS_00046598"; exon_number "1"; gene_name "ENSCGRG00001014463.1"; oId "ENSCGRT00001017525.1"; nearest_ref "ENSCGRT00001017525.1"; class_code "="; tss_id "TSS34574"; p_id "P23365";
LT883695v1	Cufflinks	exon	17498760	17498941	.	+	.	gene_id "XLOC_026582"; transcript_id "TCONS_00046598"; exon_number "2"; gene_name "ENSCGRG00001014463.1"; oId "ENSCGRT00001017525.1"; nearest_ref "ENSCGRT00001017525.1"; class_code "="; tss_id "TSS34574"; p_id "P23365";
LT883695v1	Cufflinks	exon	17499509	17499712	.	+	.	gene_id "XLOC_026582"; transcript_id "TCONS_00046598"; exon_number "3"; gene_name "ENSCGRG00001014463.1"; oId "ENSCGRT00001017525.1"; nearest_ref "ENSCGRT00001017525.1"; class_code "="; tss_id "TSS34574"; p_id "P23365";
LT883695v1	Cufflinks	exon	17499954	17500141	.	+	.	gene_id "XLOC_026582"; transcript_id "TCONS_00046598"; exon_number "4"; gene_name "ENSCGRG00001014463.1"; oId "ENSCGRT00001017525.1"; nearest_ref "ENSCGRT00001017525.1"; class_code "="; tss_id "TSS34574"; p_id "P23365";
LT883695v1	Cufflinks	exon	17500695	17500857	.	+	.	gene_id "XLOC_026582"; transcript_id "TCONS_00046598"; exon_number "5"; gene_name "ENSCGRG00001014463.1"; oId "ENSCGRT00001017525.1"; nearest_ref "ENSCGRT00001017525.1"; class_code "="; tss_id "TSS34574"; p_id "P23365";
LT883695v1	Cufflinks	exon	17501489	17501713	.	+	.	gene_id "XLOC_026582"; transcript_id "TCONS_00046598"; exon_number "6"; gene_name "ENSCGRG00001014463.1"; oId "ENSCGRT00001017525.1"; nearest_ref "ENSCGRT00001017525.1"; class_code "="; tss_id "TSS34574"; p_id "P23365";
LT883695v1	Cufflinks	exon	17501799	17501930	.	+	.	gene_id "XLOC_026582"; transcript_id "TCONS_00046598"; exon_number "7"; gene_name "ENSCGRG00001014463.1"; oId "ENSCGRT00001017525.1"; nearest_ref "ENSCGRT00001017525.1"; class_code "="; tss_id "TSS34574"; p_id "P23365";
LT883695v1	Cufflinks	exon	17502528	17502623	.	+	.	gene_id "XLOC_026582"; transcript_id "TCONS_00046598"; exon_number "8"; gene_name "ENSCGRG00001014463.1"; oId "ENSCGRT00001017525.1"; nearest_ref "ENSCGRT00001017525.1"; class_code "="; tss_id "TSS34574"; p_id "P23365";
LT883695v1	Cufflinks	exon	17502757	17503211	.	+	.	gene_id "XLOC_026582"; transcript_id "TCONS_00046598"; exon_number "9"; gene_name "ENSCGRG00001014463.1"; oId "ENSCGRT00001017525.1"; nearest_ref "ENSCGRT00001017525.1"; class_code "="; tss_id "TSS34574"; p_id "P23365";
LT883695v1	Cufflinks	exon	17566107	17566282	.	-	.	gene_id "XLOC_026748"; transcript_id "TCONS_00046913"; exon_number "1"; gene_name "ENSCGRG00001015544.1"; oId "ENSCGRT00001018975.1"; nearest_ref "ENSCGRT00001018975.1"; class_code "="; tss_id "TSS34800"; p_id "P23538";
LT883695v1	Cufflinks	exon	17567413	17567628	.	-	.	gene_id "XLOC_026748"; transcript_id "TCONS_00046913"; exon_number "2"; gene_name "ENSCGRG00001015544.1"; oId "ENSCGRT00001018975.1"; nearest_ref "ENSCGRT00001018975.1"; class_code "="; tss_id "TSS34800"; p_id "P23538";
LT883695v1	Cufflinks	exon	17568694	17568897	.	-	.	gene_id "XLOC_026748"; transcript_id "TCONS_00046913"; exon_number "3"; gene_name "ENSCGRG00001015544.1"; oId "ENSCGRT00001018975.1"; nearest_ref "ENSCGRT00001018975.1"; class_code "="; tss_id "TSS34800"; p_id "P23538";
LT883695v1	Cufflinks	exon	17570530	17570697	.	-	.	gene_id "XLOC_026748"; transcript_id "TCONS_00046913"; exon_number "4"; gene_name "ENSCGRG00001015544.1"; oId "ENSCGRT00001018975.1"; nearest_ref "ENSCGRT00001018975.1"; class_code "="; tss_id "TSS34800"; p_id "P23538";
LT883695v1	Cufflinks	exon	17572423	17572611	.	-	.	gene_id "XLOC_026748"; transcript_id "TCONS_00046913"; exon_number "5"; gene_name "ENSCGRG00001015544.1"; oId "ENSCGRT00001018975.1"; nearest_ref "ENSCGRT00001018975.1"; class_code "="; tss_id "TSS34800"; p_id "P23538";
LT883695v1	Cufflinks	exon	17573515	17573751	.	-	.	gene_id "XLOC_026748"; transcript_id "TCONS_00046913"; exon_number "6"; gene_name "ENSCGRG00001015544.1"; oId "ENSCGRT00001018975.1"; nearest_ref "ENSCGRT00001018975.1"; class_code "="; tss_id "TSS34800"; p_id "P23538";
LT883695v1	Cufflinks	exon	17575459	17575492	.	-	.	gene_id "XLOC_026748"; transcript_id "TCONS_00046913"; exon_number "7"; gene_name "ENSCGRG00001015544.1"; oId "ENSCGRT00001018975.1"; nearest_ref "ENSCGRT00001018975.1"; class_code "="; tss_id "TSS34800"; p_id "P23538";
LT883695v1	Cufflinks	exon	17583268	17583789	.	-	.	gene_id "XLOC_026749"; transcript_id "TCONS_00046914"; exon_number "1"; gene_name "ENSCGRG00001016444.1"; oId "ENSCGRT00001020227.1"; nearest_ref "ENSCGRT00001020227.1"; class_code "="; tss_id "TSS34801"; p_id "P23539";
LT883695v1	Cufflinks	exon	17584032	17584082	.	-	.	gene_id "XLOC_026749"; transcript_id "TCONS_00046914"; exon_number "2"; gene_name "ENSCGRG00001016444.1"; oId "ENSCGRT00001020227.1"; nearest_ref "ENSCGRT00001020227.1"; class_code "="; tss_id "TSS34801"; p_id "P23539";
LT883695v1	Cufflinks	exon	17590273	17590427	.	-	.	gene_id "XLOC_026749"; transcript_id "TCONS_00046914"; exon_number "3"; gene_name "ENSCGRG00001016444.1"; oId "ENSCGRT00001020227.1"; nearest_ref "ENSCGRT00001020227.1"; class_code "="; tss_id "TSS34801"; p_id "P23539";
LT883695v1	Cufflinks	exon	17632362	17632464	.	-	.	gene_id "XLOC_026749"; transcript_id "TCONS_00046914"; exon_number "4"; gene_name "ENSCGRG00001016444.1"; oId "ENSCGRT00001020227.1"; nearest_ref "ENSCGRT00001020227.1"; class_code "="; tss_id "TSS34801"; p_id "P23539";
LT883695v1	Cufflinks	exon	18188541	18188608	.	+	.	gene_id "XLOC_026583"; transcript_id "TCONS_00046599"; exon_number "1"; gene_name "ENSCGRG00001017573.1"; oId "ENSCGRT00001021805.1"; nearest_ref "ENSCGRT00001021805.1"; class_code "="; tss_id "TSS34575"; p_id "P23366";
LT883695v1	Cufflinks	exon	18188780	18188786	.	-	.	gene_id "XLOC_026750"; transcript_id "TCONS_00046915"; exon_number "1"; gene_name "ENSCGRG00001019410.1"; oId "CUFF.21443.1"; nearest_ref "ENSCGRT00001024428.1"; class_code "o"; tss_id "TSS34802";
LT883695v1	Cufflinks	exon	18189289	18189299	.	-	.	gene_id "XLOC_026750"; transcript_id "TCONS_00046916"; exon_number "1"; gene_name "ENSCGRG00001019410.1"; oId "CUFF.21443.2"; nearest_ref "ENSCGRT00001024428.1"; class_code "o"; tss_id "TSS34803";
LT883695v1	Cufflinks	exon	18191658	18191739	.	+	.	gene_id "XLOC_026583"; transcript_id "TCONS_00046599"; exon_number "2"; gene_name "ENSCGRG00001017573.1"; oId "ENSCGRT00001021805.1"; nearest_ref "ENSCGRT00001021805.1"; class_code "="; tss_id "TSS34575"; p_id "P23366";
LT883695v1	Cufflinks	exon	18193363	18193464	.	+	.	gene_id "XLOC_026583"; transcript_id "TCONS_00046599"; exon_number "3"; gene_name "ENSCGRG00001017573.1"; oId "ENSCGRT00001021805.1"; nearest_ref "ENSCGRT00001021805.1"; class_code "="; tss_id "TSS34575"; p_id "P23366";
LT883695v1	Cufflinks	exon	18195524	18195685	.	+	.	gene_id "XLOC_026583"; transcript_id "TCONS_00046599"; exon_number "4"; gene_name "ENSCGRG00001017573.1"; oId "ENSCGRT00001021805.1"; nearest_ref "ENSCGRT00001021805.1"; class_code "="; tss_id "TSS34575"; p_id "P23366";
LT883695v1	Cufflinks	exon	18239060	18239367	.	-	.	gene_id "XLOC_026751"; transcript_id "TCONS_00046917"; exon_number "1"; gene_name "ENSCGRG00001018234.1"; oId "ENSCGRT00001022761.1"; nearest_ref "ENSCGRT00001022761.1"; class_code "="; tss_id "TSS34804"; p_id "P23540";
LT883695v1	Cufflinks	exon	18241353	18241518	.	-	.	gene_id "XLOC_026751"; transcript_id "TCONS_00046917"; exon_number "2"; gene_name "ENSCGRG00001018234.1"; oId "ENSCGRT00001022761.1"; nearest_ref "ENSCGRT00001022761.1"; class_code "="; tss_id "TSS34804"; p_id "P23540";
LT883695v1	Cufflinks	exon	18242647	18242777	.	-	.	gene_id "XLOC_026751"; transcript_id "TCONS_00046917"; exon_number "3"; gene_name "ENSCGRG00001018234.1"; oId "ENSCGRT00001022761.1"; nearest_ref "ENSCGRT00001022761.1"; class_code "="; tss_id "TSS34804"; p_id "P23540";
LT883695v1	Cufflinks	exon	18247812	18248070	.	-	.	gene_id "XLOC_026751"; transcript_id "TCONS_00046917"; exon_number "4"; gene_name "ENSCGRG00001018234.1"; oId "ENSCGRT00001022761.1"; nearest_ref "ENSCGRT00001022761.1"; class_code "="; tss_id "TSS34804"; p_id "P23540";
LT883695v1	Cufflinks	exon	18248089	18248143	.	-	.	gene_id "XLOC_026751"; transcript_id "TCONS_00046917"; exon_number "5"; gene_name "ENSCGRG00001018234.1"; oId "ENSCGRT00001022761.1"; nearest_ref "ENSCGRT00001022761.1"; class_code "="; tss_id "TSS34804"; p_id "P23540";
LT883695v1	Cufflinks	exon	18248166	18248182	.	-	.	gene_id "XLOC_026751"; transcript_id "TCONS_00046917"; exon_number "6"; gene_name "ENSCGRG00001018234.1"; oId "ENSCGRT00001022761.1"; nearest_ref "ENSCGRT00001022761.1"; class_code "="; tss_id "TSS34804"; p_id "P23540";
LT883695v1	Cufflinks	exon	18249352	18251068	.	-	.	gene_id "XLOC_026752"; transcript_id "TCONS_00046918"; exon_number "1"; gene_name "ENSCGRG00001019410.1"; oId "ENSCGRT00001024428.1"; nearest_ref "ENSCGRT00001024428.1"; class_code "="; tss_id "TSS34805"; p_id "P23541";
LT883695v1	Cufflinks	exon	18251646	18251787	.	-	.	gene_id "XLOC_026752"; transcript_id "TCONS_00046918"; exon_number "2"; gene_name "ENSCGRG00001019410.1"; oId "ENSCGRT00001024428.1"; nearest_ref "ENSCGRT00001024428.1"; class_code "="; tss_id "TSS34805"; p_id "P23541";
LT883695v1	Cufflinks	exon	18253457	18253591	.	-	.	gene_id "XLOC_026752"; transcript_id "TCONS_00046918"; exon_number "3"; gene_name "ENSCGRG00001019410.1"; oId "ENSCGRT00001024428.1"; nearest_ref "ENSCGRT00001024428.1"; class_code "="; tss_id "TSS34805"; p_id "P23541";
LT883695v1	Cufflinks	exon	18254367	18254487	.	-	.	gene_id "XLOC_026752"; transcript_id "TCONS_00046918"; exon_number "4"; gene_name "ENSCGRG00001019410.1"; oId "ENSCGRT00001024428.1"; nearest_ref "ENSCGRT00001024428.1"; class_code "="; tss_id "TSS34805"; p_id "P23541";
LT883695v1	Cufflinks	exon	18257389	18257489	.	-	.	gene_id "XLOC_026752"; transcript_id "TCONS_00046918"; exon_number "5"; gene_name "ENSCGRG00001019410.1"; oId "ENSCGRT00001024428.1"; nearest_ref "ENSCGRT00001024428.1"; class_code "="; tss_id "TSS34805"; p_id "P23541";
LT883695v1	Cufflinks	exon	18258281	18258442	.	-	.	gene_id "XLOC_026752"; transcript_id "TCONS_00046918"; exon_number "6"; gene_name "ENSCGRG00001019410.1"; oId "ENSCGRT00001024428.1"; nearest_ref "ENSCGRT00001024428.1"; class_code "="; tss_id "TSS34805"; p_id "P23541";
LT883695v1	Cufflinks	exon	18258639	18258824	.	-	.	gene_id "XLOC_026752"; transcript_id "TCONS_00046918"; exon_number "7"; gene_name "ENSCGRG00001019410.1"; oId "ENSCGRT00001024428.1"; nearest_ref "ENSCGRT00001024428.1"; class_code "="; tss_id "TSS34805"; p_id "P23541";
LT883695v1	Cufflinks	exon	18259526	18259684	.	-	.	gene_id "XLOC_026752"; transcript_id "TCONS_00046918"; exon_number "8"; gene_name "ENSCGRG00001019410.1"; oId "ENSCGRT00001024428.1"; nearest_ref "ENSCGRT00001024428.1"; class_code "="; tss_id "TSS34805"; p_id "P23541";
LT883695v1	Cufflinks	exon	18262093	18262286	.	-	.	gene_id "XLOC_026752"; transcript_id "TCONS_00046918"; exon_number "9"; gene_name "ENSCGRG00001019410.1"; oId "ENSCGRT00001024428.1"; nearest_ref "ENSCGRT00001024428.1"; class_code "="; tss_id "TSS34805"; p_id "P23541";
LT883695v1	Cufflinks	exon	18263365	18263810	.	-	.	gene_id "XLOC_026752"; transcript_id "TCONS_00046918"; exon_number "10"; gene_name "ENSCGRG00001019410.1"; oId "ENSCGRT00001024428.1"; nearest_ref "ENSCGRT00001024428.1"; class_code "="; tss_id "TSS34805"; p_id "P23541";
LT883695v1	Cufflinks	exon	18264781	18264959	.	-	.	gene_id "XLOC_026752"; transcript_id "TCONS_00046918"; exon_number "11"; gene_name "ENSCGRG00001019410.1"; oId "ENSCGRT00001024428.1"; nearest_ref "ENSCGRT00001024428.1"; class_code "="; tss_id "TSS34805"; p_id "P23541";
LT883695v1	Cufflinks	exon	18265455	18265613	.	-	.	gene_id "XLOC_026752"; transcript_id "TCONS_00046918"; exon_number "12"; gene_name "ENSCGRG00001019410.1"; oId "ENSCGRT00001024428.1"; nearest_ref "ENSCGRT00001024428.1"; class_code "="; tss_id "TSS34805"; p_id "P23541";
LT883695v1	Cufflinks	exon	18267373	18267438	.	-	.	gene_id "XLOC_026752"; transcript_id "TCONS_00046918"; exon_number "13"; gene_name "ENSCGRG00001019410.1"; oId "ENSCGRT00001024428.1"; nearest_ref "ENSCGRT00001024428.1"; class_code "="; tss_id "TSS34805"; p_id "P23541";
LT883695v1	Cufflinks	exon	18268092	18268199	.	-	.	gene_id "XLOC_026752"; transcript_id "TCONS_00046918"; exon_number "14"; gene_name "ENSCGRG00001019410.1"; oId "ENSCGRT00001024428.1"; nearest_ref "ENSCGRT00001024428.1"; class_code "="; tss_id "TSS34805"; p_id "P23541";
LT883695v1	Cufflinks	exon	18276283	18276429	.	-	.	gene_id "XLOC_026752"; transcript_id "TCONS_00046918"; exon_number "15"; gene_name "ENSCGRG00001019410.1"; oId "ENSCGRT00001024428.1"; nearest_ref "ENSCGRT00001024428.1"; class_code "="; tss_id "TSS34805"; p_id "P23541";
LT883695v1	Cufflinks	exon	18285599	18285741	.	-	.	gene_id "XLOC_026752"; transcript_id "TCONS_00046918"; exon_number "16"; gene_name "ENSCGRG00001019410.1"; oId "ENSCGRT00001024428.1"; nearest_ref "ENSCGRT00001024428.1"; class_code "="; tss_id "TSS34805"; p_id "P23541";
LT883695v1	Cufflinks	exon	18287015	18287121	.	-	.	gene_id "XLOC_026752"; transcript_id "TCONS_00046918"; exon_number "17"; gene_name "ENSCGRG00001019410.1"; oId "ENSCGRT00001024428.1"; nearest_ref "ENSCGRT00001024428.1"; class_code "="; tss_id "TSS34805"; p_id "P23541";
LT883695v1	Cufflinks	exon	18302799	18302931	.	-	.	gene_id "XLOC_026752"; transcript_id "TCONS_00046918"; exon_number "18"; gene_name "ENSCGRG00001019410.1"; oId "ENSCGRT00001024428.1"; nearest_ref "ENSCGRT00001024428.1"; class_code "="; tss_id "TSS34805"; p_id "P23541";
LT883695v1	Cufflinks	exon	18334294	18334338	.	-	.	gene_id "XLOC_026752"; transcript_id "TCONS_00046918"; exon_number "19"; gene_name "ENSCGRG00001019410.1"; oId "ENSCGRT00001024428.1"; nearest_ref "ENSCGRT00001024428.1"; class_code "="; tss_id "TSS34805"; p_id "P23541";
LT883695v1	Cufflinks	exon	18334498	18334590	.	-	.	gene_id "XLOC_026752"; transcript_id "TCONS_00046918"; exon_number "20"; gene_name "ENSCGRG00001019410.1"; oId "ENSCGRT00001024428.1"; nearest_ref "ENSCGRT00001024428.1"; class_code "="; tss_id "TSS34805"; p_id "P23541";
LT883695v1	Cufflinks	exon	18334641	18335039	.	+	.	gene_id "XLOC_026584"; transcript_id "TCONS_00046600"; exon_number "1"; gene_name "ENSCGRG00001020667.1"; oId "CUFF.21448.3"; nearest_ref "ENSCGRT00001026228.1"; class_code "j"; tss_id "TSS34576";
LT883695v1	Cufflinks	exon	18334641	18335039	.	+	.	gene_id "XLOC_026584"; transcript_id "TCONS_00046601"; exon_number "1"; gene_name "ENSCGRG00001020667.1"; oId "ENSCGRT00001026228.1"; nearest_ref "ENSCGRT00001026228.1"; class_code "="; tss_id "TSS34576"; p_id "P23368";
LT883695v1	Cufflinks	exon	18334641	18335039	.	+	.	gene_id "XLOC_026584"; transcript_id "TCONS_00046604"; exon_number "1"; gene_name "ENSCGRG00001020667.1"; oId "CUFF.21448.5"; nearest_ref "ENSCGRT00001026235.1"; class_code "="; tss_id "TSS34576"; p_id "P23367";
LT883695v1	Cufflinks	exon	18334641	18335039	.	+	.	gene_id "XLOC_026584"; transcript_id "TCONS_00046603"; exon_number "1"; gene_name "ENSCGRG00001020667.1"; oId "CUFF.21448.4"; nearest_ref "ENSCGRT00001026228.1"; class_code "="; tss_id "TSS34576"; p_id "P23368";
LT883695v1	Cufflinks	exon	18334641	18335039	.	+	.	gene_id "XLOC_026584"; transcript_id "TCONS_00046602"; exon_number "1"; gene_name "ENSCGRG00001020667.1"; oId "CUFF.21448.2"; nearest_ref "ENSCGRT00001026228.1"; class_code "j"; tss_id "TSS34576";
LT883695v1	Cufflinks	exon	18335004	18335039	.	+	.	gene_id "XLOC_026584"; transcript_id "TCONS_00046605"; exon_number "1"; gene_name "ENSCGRG00001020667.1"; oId "ENSCGRT00001026235.1"; nearest_ref "ENSCGRT00001026235.1"; class_code "="; tss_id "TSS34577"; p_id "P23367";
LT883695v1	Cufflinks	exon	18336370	18336449	.	+	.	gene_id "XLOC_026584"; transcript_id "TCONS_00046600"; exon_number "2"; gene_name "ENSCGRG00001020667.1"; oId "CUFF.21448.3"; nearest_ref "ENSCGRT00001026228.1"; class_code "j"; tss_id "TSS34576";
LT883695v1	Cufflinks	exon	18336370	18336449	.	+	.	gene_id "XLOC_026584"; transcript_id "TCONS_00046601"; exon_number "2"; gene_name "ENSCGRG00001020667.1"; oId "ENSCGRT00001026228.1"; nearest_ref "ENSCGRT00001026228.1"; class_code "="; tss_id "TSS34576"; p_id "P23368";
LT883695v1	Cufflinks	exon	18336370	18336449	.	+	.	gene_id "XLOC_026584"; transcript_id "TCONS_00046604"; exon_number "2"; gene_name "ENSCGRG00001020667.1"; oId "CUFF.21448.5"; nearest_ref "ENSCGRT00001026235.1"; class_code "="; tss_id "TSS34576"; p_id "P23367";
LT883695v1	Cufflinks	exon	18336370	18336449	.	+	.	gene_id "XLOC_026584"; transcript_id "TCONS_00046603"; exon_number "2"; gene_name "ENSCGRG00001020667.1"; oId "CUFF.21448.4"; nearest_ref "ENSCGRT00001026228.1"; class_code "="; tss_id "TSS34576"; p_id "P23368";
LT883695v1	Cufflinks	exon	18336370	18336449	.	+	.	gene_id "XLOC_026584"; transcript_id "TCONS_00046602"; exon_number "2"; gene_name "ENSCGRG00001020667.1"; oId "CUFF.21448.2"; nearest_ref "ENSCGRT00001026228.1"; class_code "j"; tss_id "TSS34576";
LT883695v1	Cufflinks	exon	18336370	18336449	.	+	.	gene_id "XLOC_026584"; transcript_id "TCONS_00046605"; exon_number "2"; gene_name "ENSCGRG00001020667.1"; oId "ENSCGRT00001026235.1"; nearest_ref "ENSCGRT00001026235.1"; class_code "="; tss_id "TSS34577"; p_id "P23367";
LT883695v1	Cufflinks	exon	18337128	18337433	.	+	.	gene_id "XLOC_026584"; transcript_id "TCONS_00046600"; exon_number "3"; gene_name "ENSCGRG00001020667.1"; oId "CUFF.21448.3"; nearest_ref "ENSCGRT00001026228.1"; class_code "j"; tss_id "TSS34576";
LT883695v1	Cufflinks	exon	18375127	18375208	.	+	.	gene_id "XLOC_026584"; transcript_id "TCONS_00046601"; exon_number "3"; gene_name "ENSCGRG00001020667.1"; oId "ENSCGRT00001026228.1"; nearest_ref "ENSCGRT00001026228.1"; class_code "="; tss_id "TSS34576"; p_id "P23368";
LT883695v1	Cufflinks	exon	18375127	18375208	.	+	.	gene_id "XLOC_026584"; transcript_id "TCONS_00046604"; exon_number "3"; gene_name "ENSCGRG00001020667.1"; oId "CUFF.21448.5"; nearest_ref "ENSCGRT00001026235.1"; class_code "="; tss_id "TSS34576"; p_id "P23367";
LT883695v1	Cufflinks	exon	18375127	18375208	.	+	.	gene_id "XLOC_026584"; transcript_id "TCONS_00046603"; exon_number "3"; gene_name "ENSCGRG00001020667.1"; oId "CUFF.21448.4"; nearest_ref "ENSCGRT00001026228.1"; class_code "="; tss_id "TSS34576"; p_id "P23368";
LT883695v1	Cufflinks	exon	18375127	18375208	.	+	.	gene_id "XLOC_026584"; transcript_id "TCONS_00046605"; exon_number "3"; gene_name "ENSCGRG00001020667.1"; oId "ENSCGRT00001026235.1"; nearest_ref "ENSCGRT00001026235.1"; class_code "="; tss_id "TSS34577"; p_id "P23367";
LT883695v1	Cufflinks	exon	18377777	18377791	.	+	.	gene_id "XLOC_026584"; transcript_id "TCONS_00046604"; exon_number "4"; gene_name "ENSCGRG00001020667.1"; oId "CUFF.21448.5"; nearest_ref "ENSCGRT00001026235.1"; class_code "="; tss_id "TSS34576"; p_id "P23367";
LT883695v1	Cufflinks	exon	18377777	18377791	.	+	.	gene_id "XLOC_026584"; transcript_id "TCONS_00046605"; exon_number "4"; gene_name "ENSCGRG00001020667.1"; oId "ENSCGRT00001026235.1"; nearest_ref "ENSCGRT00001026235.1"; class_code "="; tss_id "TSS34577"; p_id "P23367";
LT883695v1	Cufflinks	exon	18382900	18382971	.	+	.	gene_id "XLOC_026584"; transcript_id "TCONS_00046601"; exon_number "4"; gene_name "ENSCGRG00001020667.1"; oId "ENSCGRT00001026228.1"; nearest_ref "ENSCGRT00001026228.1"; class_code "="; tss_id "TSS34576"; p_id "P23368";
LT883695v1	Cufflinks	exon	18382900	18382971	.	+	.	gene_id "XLOC_026584"; transcript_id "TCONS_00046603"; exon_number "4"; gene_name "ENSCGRG00001020667.1"; oId "CUFF.21448.4"; nearest_ref "ENSCGRT00001026228.1"; class_code "="; tss_id "TSS34576"; p_id "P23368";
LT883695v1	Cufflinks	exon	18382900	18382971	.	+	.	gene_id "XLOC_026584"; transcript_id "TCONS_00046602"; exon_number "3"; gene_name "ENSCGRG00001020667.1"; oId "CUFF.21448.2"; nearest_ref "ENSCGRT00001026228.1"; class_code "j"; tss_id "TSS34576";
LT883695v1	Cufflinks	exon	18383019	18383155	.	+	.	gene_id "XLOC_026584"; transcript_id "TCONS_00046604"; exon_number "5"; gene_name "ENSCGRG00001020667.1"; oId "CUFF.21448.5"; nearest_ref "ENSCGRT00001026235.1"; class_code "="; tss_id "TSS34576"; p_id "P23367";
LT883695v1	Cufflinks	exon	18383019	18383155	.	+	.	gene_id "XLOC_026584"; transcript_id "TCONS_00046605"; exon_number "5"; gene_name "ENSCGRG00001020667.1"; oId "ENSCGRT00001026235.1"; nearest_ref "ENSCGRT00001026235.1"; class_code "="; tss_id "TSS34577"; p_id "P23367";
LT883695v1	Cufflinks	exon	18383049	18383155	.	+	.	gene_id "XLOC_026584"; transcript_id "TCONS_00046601"; exon_number "5"; gene_name "ENSCGRG00001020667.1"; oId "ENSCGRT00001026228.1"; nearest_ref "ENSCGRT00001026228.1"; class_code "="; tss_id "TSS34576"; p_id "P23368";
LT883695v1	Cufflinks	exon	18383049	18383155	.	+	.	gene_id "XLOC_026584"; transcript_id "TCONS_00046603"; exon_number "5"; gene_name "ENSCGRG00001020667.1"; oId "CUFF.21448.4"; nearest_ref "ENSCGRT00001026228.1"; class_code "="; tss_id "TSS34576"; p_id "P23368";
LT883695v1	Cufflinks	exon	18383049	18383155	.	+	.	gene_id "XLOC_026584"; transcript_id "TCONS_00046602"; exon_number "4"; gene_name "ENSCGRG00001020667.1"; oId "CUFF.21448.2"; nearest_ref "ENSCGRT00001026228.1"; class_code "j"; tss_id "TSS34576";
LT883695v1	Cufflinks	exon	18383718	18383827	.	+	.	gene_id "XLOC_026584"; transcript_id "TCONS_00046601"; exon_number "6"; gene_name "ENSCGRG00001020667.1"; oId "ENSCGRT00001026228.1"; nearest_ref "ENSCGRT00001026228.1"; class_code "="; tss_id "TSS34576"; p_id "P23368";
LT883695v1	Cufflinks	exon	18383718	18383827	.	+	.	gene_id "XLOC_026584"; transcript_id "TCONS_00046604"; exon_number "6"; gene_name "ENSCGRG00001020667.1"; oId "CUFF.21448.5"; nearest_ref "ENSCGRT00001026235.1"; class_code "="; tss_id "TSS34576"; p_id "P23367";
LT883695v1	Cufflinks	exon	18383718	18383827	.	+	.	gene_id "XLOC_026584"; transcript_id "TCONS_00046603"; exon_number "6"; gene_name "ENSCGRG00001020667.1"; oId "CUFF.21448.4"; nearest_ref "ENSCGRT00001026228.1"; class_code "="; tss_id "TSS34576"; p_id "P23368";
LT883695v1	Cufflinks	exon	18383718	18383827	.	+	.	gene_id "XLOC_026584"; transcript_id "TCONS_00046602"; exon_number "5"; gene_name "ENSCGRG00001020667.1"; oId "CUFF.21448.2"; nearest_ref "ENSCGRT00001026228.1"; class_code "j"; tss_id "TSS34576";
LT883695v1	Cufflinks	exon	18383718	18383827	.	+	.	gene_id "XLOC_026584"; transcript_id "TCONS_00046605"; exon_number "6"; gene_name "ENSCGRG00001020667.1"; oId "ENSCGRT00001026235.1"; nearest_ref "ENSCGRT00001026235.1"; class_code "="; tss_id "TSS34577"; p_id "P23367";
LT883695v1	Cufflinks	exon	18388305	18388402	.	+	.	gene_id "XLOC_026584"; transcript_id "TCONS_00046601"; exon_number "7"; gene_name "ENSCGRG00001020667.1"; oId "ENSCGRT00001026228.1"; nearest_ref "ENSCGRT00001026228.1"; class_code "="; tss_id "TSS34576"; p_id "P23368";
LT883695v1	Cufflinks	exon	18388305	18390507	.	+	.	gene_id "XLOC_026584"; transcript_id "TCONS_00046604"; exon_number "7"; gene_name "ENSCGRG00001020667.1"; oId "CUFF.21448.5"; nearest_ref "ENSCGRT00001026235.1"; class_code "="; tss_id "TSS34576"; p_id "P23367";
LT883695v1	Cufflinks	exon	18388305	18390507	.	+	.	gene_id "XLOC_026584"; transcript_id "TCONS_00046603"; exon_number "7"; gene_name "ENSCGRG00001020667.1"; oId "CUFF.21448.4"; nearest_ref "ENSCGRT00001026228.1"; class_code "="; tss_id "TSS34576"; p_id "P23368";
LT883695v1	Cufflinks	exon	18388305	18390507	.	+	.	gene_id "XLOC_026584"; transcript_id "TCONS_00046602"; exon_number "6"; gene_name "ENSCGRG00001020667.1"; oId "CUFF.21448.2"; nearest_ref "ENSCGRT00001026228.1"; class_code "j"; tss_id "TSS34576";
LT883695v1	Cufflinks	exon	18388305	18388402	.	+	.	gene_id "XLOC_026584"; transcript_id "TCONS_00046605"; exon_number "7"; gene_name "ENSCGRG00001020667.1"; oId "ENSCGRT00001026235.1"; nearest_ref "ENSCGRT00001026235.1"; class_code "="; tss_id "TSS34577"; p_id "P23367";
LT883695v1	Cufflinks	exon	18388313	18388431	.	-	.	gene_id "XLOC_026753"; transcript_id "TCONS_00046919"; exon_number "1"; gene_name "ENSCGRG00001007579.1"; oId "ENSCGRT00001008855.1"; nearest_ref "ENSCGRT00001008855.1"; class_code "="; tss_id "TSS34806";
LT883695v1	Cufflinks	exon	18391522	18391598	.	+	.	gene_id "XLOC_026585"; transcript_id "TCONS_00046606"; exon_number "1"; oId "CUFF.21450.1"; class_code "u"; tss_id "TSS34578";
LT883695v1	Cufflinks	exon	18394088	18394526	.	+	.	gene_id "XLOC_026585"; transcript_id "TCONS_00046607"; exon_number "1"; oId "CUFF.21451.1"; class_code "u"; tss_id "TSS34579";
LT883695v1	Cufflinks	exon	18394370	18394526	.	+	.	gene_id "XLOC_026585"; transcript_id "TCONS_00046606"; exon_number "2"; oId "CUFF.21450.1"; class_code "u"; tss_id "TSS34578";
LT883695v1	Cufflinks	exon	18438861	18439124	.	+	.	gene_id "XLOC_026586"; transcript_id "TCONS_00046608"; exon_number "1"; gene_name "ENSCGRG00001021398.1"; oId "ENSCGRT00001027307.1"; nearest_ref "ENSCGRT00001027307.1"; class_code "="; tss_id "TSS34580"; p_id "P23369";
LT883695v1	Cufflinks	exon	18438861	18439124	.	+	.	gene_id "XLOC_026586"; transcript_id "TCONS_00046609"; exon_number "1"; gene_name "ENSCGRG00001021398.1"; oId "CUFF.21444.1"; nearest_ref "ENSCGRT00001027307.1"; class_code "="; tss_id "TSS34580"; p_id "P23369";
LT883695v1	Cufflinks	exon	18457631	18457783	.	+	.	gene_id "XLOC_026586"; transcript_id "TCONS_00046608"; exon_number "2"; gene_name "ENSCGRG00001021398.1"; oId "ENSCGRT00001027307.1"; nearest_ref "ENSCGRT00001027307.1"; class_code "="; tss_id "TSS34580"; p_id "P23369";
LT883695v1	Cufflinks	exon	18457631	18457783	.	+	.	gene_id "XLOC_026586"; transcript_id "TCONS_00046609"; exon_number "2"; gene_name "ENSCGRG00001021398.1"; oId "CUFF.21444.1"; nearest_ref "ENSCGRT00001027307.1"; class_code "="; tss_id "TSS34580"; p_id "P23369";
LT883695v1	Cufflinks	exon	18466689	18466792	.	+	.	gene_id "XLOC_026586"; transcript_id "TCONS_00046608"; exon_number "3"; gene_name "ENSCGRG00001021398.1"; oId "ENSCGRT00001027307.1"; nearest_ref "ENSCGRT00001027307.1"; class_code "="; tss_id "TSS34580"; p_id "P23369";
LT883695v1	Cufflinks	exon	18466689	18466792	.	+	.	gene_id "XLOC_026586"; transcript_id "TCONS_00046609"; exon_number "3"; gene_name "ENSCGRG00001021398.1"; oId "CUFF.21444.1"; nearest_ref "ENSCGRT00001027307.1"; class_code "="; tss_id "TSS34580"; p_id "P23369";
LT883695v1	Cufflinks	exon	18470086	18470166	.	+	.	gene_id "XLOC_026586"; transcript_id "TCONS_00046608"; exon_number "4"; gene_name "ENSCGRG00001021398.1"; oId "ENSCGRT00001027307.1"; nearest_ref "ENSCGRT00001027307.1"; class_code "="; tss_id "TSS34580"; p_id "P23369";
LT883695v1	Cufflinks	exon	18470086	18470166	.	+	.	gene_id "XLOC_026586"; transcript_id "TCONS_00046609"; exon_number "4"; gene_name "ENSCGRG00001021398.1"; oId "CUFF.21444.1"; nearest_ref "ENSCGRT00001027307.1"; class_code "="; tss_id "TSS34580"; p_id "P23369";
LT883695v1	Cufflinks	exon	18471739	18471915	.	+	.	gene_id "XLOC_026586"; transcript_id "TCONS_00046608"; exon_number "5"; gene_name "ENSCGRG00001021398.1"; oId "ENSCGRT00001027307.1"; nearest_ref "ENSCGRT00001027307.1"; class_code "="; tss_id "TSS34580"; p_id "P23369";
LT883695v1	Cufflinks	exon	18471739	18471915	.	+	.	gene_id "XLOC_026586"; transcript_id "TCONS_00046609"; exon_number "5"; gene_name "ENSCGRG00001021398.1"; oId "CUFF.21444.1"; nearest_ref "ENSCGRT00001027307.1"; class_code "="; tss_id "TSS34580"; p_id "P23369";
LT883695v1	Cufflinks	exon	18474144	18474302	.	+	.	gene_id "XLOC_026586"; transcript_id "TCONS_00046608"; exon_number "6"; gene_name "ENSCGRG00001021398.1"; oId "ENSCGRT00001027307.1"; nearest_ref "ENSCGRT00001027307.1"; class_code "="; tss_id "TSS34580"; p_id "P23369";
LT883695v1	Cufflinks	exon	18474144	18475752	.	+	.	gene_id "XLOC_026586"; transcript_id "TCONS_00046609"; exon_number "6"; gene_name "ENSCGRG00001021398.1"; oId "CUFF.21444.1"; nearest_ref "ENSCGRT00001027307.1"; class_code "="; tss_id "TSS34580"; p_id "P23369";
LT883695v1	Cufflinks	exon	18475334	18475534	.	-	.	gene_id "XLOC_026750"; transcript_id "TCONS_00046915"; exon_number "2"; gene_name "ENSCGRG00001019410.1"; oId "CUFF.21443.1"; nearest_ref "ENSCGRT00001024428.1"; class_code "o"; tss_id "TSS34802";
LT883695v1	Cufflinks	exon	18475393	18475752	.	-	.	gene_id "XLOC_026750"; transcript_id "TCONS_00046916"; exon_number "2"; gene_name "ENSCGRG00001019410.1"; oId "CUFF.21443.2"; nearest_ref "ENSCGRT00001024428.1"; class_code "o"; tss_id "TSS34803";
LT883695v1	Cufflinks	exon	18689665	18690530	.	+	.	gene_id "XLOC_026587"; transcript_id "TCONS_00046611"; exon_number "1"; gene_name "ENSCGRG00001022322.1"; oId "ENSCGRT00001028628.1"; nearest_ref "ENSCGRT00001028628.1"; class_code "="; tss_id "TSS34581"; p_id "P23371";
LT883695v1	Cufflinks	exon	18689665	18690596	.	+	.	gene_id "XLOC_026587"; transcript_id "TCONS_00046610"; exon_number "1"; gene_name "ENSCGRG00001022322.1"; oId "CUFF.21480.2"; nearest_ref "ENSCGRT00001028634.1"; class_code "="; tss_id "TSS34581"; p_id "P23370";
LT883695v1	Cufflinks	exon	18690468	18690596	.	+	.	gene_id "XLOC_026587"; transcript_id "TCONS_00046612"; exon_number "1"; gene_name "ENSCGRG00001022322.1"; oId "ENSCGRT00001028634.1"; nearest_ref "ENSCGRT00001028634.1"; class_code "="; tss_id "TSS34582"; p_id "P23370";
LT883695v1	Cufflinks	exon	18697439	18697450	.	-	.	gene_id "XLOC_026754"; transcript_id "TCONS_00046920"; exon_number "1"; gene_name "ENSCGRG00001015023.1"; oId "CUFF.21482.1"; nearest_ref "ENSCGRT00001018274.1"; class_code "o"; tss_id "TSS34807";
LT883695v1	Cufflinks	exon	18698127	18698138	.	+	.	gene_id "XLOC_026587"; transcript_id "TCONS_00046611"; exon_number "2"; gene_name "ENSCGRG00001022322.1"; oId "ENSCGRT00001028628.1"; nearest_ref "ENSCGRT00001028628.1"; class_code "="; tss_id "TSS34581"; p_id "P23371";
LT883695v1	Cufflinks	exon	18698533	18698543	.	+	.	gene_id "XLOC_026588"; transcript_id "TCONS_00046613"; exon_number "1"; gene_name "ENSCGRG00001011341.1"; oId "CUFF.21483.1"; nearest_ref "ENSCGRT00001013416.1"; class_code "o"; tss_id "TSS34583";
LT883695v1	Cufflinks	exon	18704463	18704570	.	+	.	gene_id "XLOC_026587"; transcript_id "TCONS_00046611"; exon_number "3"; gene_name "ENSCGRG00001022322.1"; oId "ENSCGRT00001028628.1"; nearest_ref "ENSCGRT00001028628.1"; class_code "="; tss_id "TSS34581"; p_id "P23371";
LT883695v1	Cufflinks	exon	18704463	18704570	.	+	.	gene_id "XLOC_026587"; transcript_id "TCONS_00046610"; exon_number "2"; gene_name "ENSCGRG00001022322.1"; oId "CUFF.21480.2"; nearest_ref "ENSCGRT00001028634.1"; class_code "="; tss_id "TSS34581"; p_id "P23370";
LT883695v1	Cufflinks	exon	18704463	18704570	.	+	.	gene_id "XLOC_026587"; transcript_id "TCONS_00046612"; exon_number "2"; gene_name "ENSCGRG00001022322.1"; oId "ENSCGRT00001028634.1"; nearest_ref "ENSCGRT00001028634.1"; class_code "="; tss_id "TSS34582"; p_id "P23370";
LT883695v1	Cufflinks	exon	18705414	18705554	.	+	.	gene_id "XLOC_026587"; transcript_id "TCONS_00046611"; exon_number "4"; gene_name "ENSCGRG00001022322.1"; oId "ENSCGRT00001028628.1"; nearest_ref "ENSCGRT00001028628.1"; class_code "="; tss_id "TSS34581"; p_id "P23371";
LT883695v1	Cufflinks	exon	18705414	18705554	.	+	.	gene_id "XLOC_026587"; transcript_id "TCONS_00046610"; exon_number "3"; gene_name "ENSCGRG00001022322.1"; oId "CUFF.21480.2"; nearest_ref "ENSCGRT00001028634.1"; class_code "="; tss_id "TSS34581"; p_id "P23370";
LT883695v1	Cufflinks	exon	18705414	18705554	.	+	.	gene_id "XLOC_026587"; transcript_id "TCONS_00046612"; exon_number "3"; gene_name "ENSCGRG00001022322.1"; oId "ENSCGRT00001028634.1"; nearest_ref "ENSCGRT00001028634.1"; class_code "="; tss_id "TSS34582"; p_id "P23370";
LT883695v1	Cufflinks	exon	18706331	18706496	.	+	.	gene_id "XLOC_026587"; transcript_id "TCONS_00046611"; exon_number "5"; gene_name "ENSCGRG00001022322.1"; oId "ENSCGRT00001028628.1"; nearest_ref "ENSCGRT00001028628.1"; class_code "="; tss_id "TSS34581"; p_id "P23371";
LT883695v1	Cufflinks	exon	18706331	18706496	.	+	.	gene_id "XLOC_026587"; transcript_id "TCONS_00046610"; exon_number "4"; gene_name "ENSCGRG00001022322.1"; oId "CUFF.21480.2"; nearest_ref "ENSCGRT00001028634.1"; class_code "="; tss_id "TSS34581"; p_id "P23370";
LT883695v1	Cufflinks	exon	18706331	18706496	.	+	.	gene_id "XLOC_026587"; transcript_id "TCONS_00046612"; exon_number "4"; gene_name "ENSCGRG00001022322.1"; oId "ENSCGRT00001028634.1"; nearest_ref "ENSCGRT00001028634.1"; class_code "="; tss_id "TSS34582"; p_id "P23370";
LT883695v1	Cufflinks	exon	18707558	18707649	.	+	.	gene_id "XLOC_026587"; transcript_id "TCONS_00046611"; exon_number "6"; gene_name "ENSCGRG00001022322.1"; oId "ENSCGRT00001028628.1"; nearest_ref "ENSCGRT00001028628.1"; class_code "="; tss_id "TSS34581"; p_id "P23371";
LT883695v1	Cufflinks	exon	18707558	18707649	.	+	.	gene_id "XLOC_026587"; transcript_id "TCONS_00046610"; exon_number "5"; gene_name "ENSCGRG00001022322.1"; oId "CUFF.21480.2"; nearest_ref "ENSCGRT00001028634.1"; class_code "="; tss_id "TSS34581"; p_id "P23370";
LT883695v1	Cufflinks	exon	18707558	18707649	.	+	.	gene_id "XLOC_026587"; transcript_id "TCONS_00046612"; exon_number "5"; gene_name "ENSCGRG00001022322.1"; oId "ENSCGRT00001028634.1"; nearest_ref "ENSCGRT00001028634.1"; class_code "="; tss_id "TSS34582"; p_id "P23370";
LT883695v1	Cufflinks	exon	18708154	18708297	.	+	.	gene_id "XLOC_026587"; transcript_id "TCONS_00046611"; exon_number "7"; gene_name "ENSCGRG00001022322.1"; oId "ENSCGRT00001028628.1"; nearest_ref "ENSCGRT00001028628.1"; class_code "="; tss_id "TSS34581"; p_id "P23371";
LT883695v1	Cufflinks	exon	18708154	18708297	.	+	.	gene_id "XLOC_026587"; transcript_id "TCONS_00046610"; exon_number "6"; gene_name "ENSCGRG00001022322.1"; oId "CUFF.21480.2"; nearest_ref "ENSCGRT00001028634.1"; class_code "="; tss_id "TSS34581"; p_id "P23370";
LT883695v1	Cufflinks	exon	18708154	18708297	.	+	.	gene_id "XLOC_026587"; transcript_id "TCONS_00046612"; exon_number "6"; gene_name "ENSCGRG00001022322.1"; oId "ENSCGRT00001028634.1"; nearest_ref "ENSCGRT00001028634.1"; class_code "="; tss_id "TSS34582"; p_id "P23370";
LT883695v1	Cufflinks	exon	18709200	18709280	.	+	.	gene_id "XLOC_026587"; transcript_id "TCONS_00046611"; exon_number "8"; gene_name "ENSCGRG00001022322.1"; oId "ENSCGRT00001028628.1"; nearest_ref "ENSCGRT00001028628.1"; class_code "="; tss_id "TSS34581"; p_id "P23371";
LT883695v1	Cufflinks	exon	18709200	18709280	.	+	.	gene_id "XLOC_026587"; transcript_id "TCONS_00046610"; exon_number "7"; gene_name "ENSCGRG00001022322.1"; oId "CUFF.21480.2"; nearest_ref "ENSCGRT00001028634.1"; class_code "="; tss_id "TSS34581"; p_id "P23370";
LT883695v1	Cufflinks	exon	18709200	18709280	.	+	.	gene_id "XLOC_026587"; transcript_id "TCONS_00046612"; exon_number "7"; gene_name "ENSCGRG00001022322.1"; oId "ENSCGRT00001028634.1"; nearest_ref "ENSCGRT00001028634.1"; class_code "="; tss_id "TSS34582"; p_id "P23370";
LT883695v1	Cufflinks	exon	18711121	18714061	.	+	.	gene_id "XLOC_026587"; transcript_id "TCONS_00046611"; exon_number "9"; gene_name "ENSCGRG00001022322.1"; oId "ENSCGRT00001028628.1"; nearest_ref "ENSCGRT00001028628.1"; class_code "="; tss_id "TSS34581"; p_id "P23371";
LT883695v1	Cufflinks	exon	18711121	18714061	.	+	.	gene_id "XLOC_026587"; transcript_id "TCONS_00046610"; exon_number "8"; gene_name "ENSCGRG00001022322.1"; oId "CUFF.21480.2"; nearest_ref "ENSCGRT00001028634.1"; class_code "="; tss_id "TSS34581"; p_id "P23370";
LT883695v1	Cufflinks	exon	18711121	18711225	.	+	.	gene_id "XLOC_026587"; transcript_id "TCONS_00046612"; exon_number "8"; gene_name "ENSCGRG00001022322.1"; oId "ENSCGRT00001028634.1"; nearest_ref "ENSCGRT00001028634.1"; class_code "="; tss_id "TSS34582"; p_id "P23370";
LT883695v1	Cufflinks	exon	18724723	18724872	.	+	.	gene_id "XLOC_026589"; transcript_id "TCONS_00046614"; exon_number "1"; gene_name "ENSCGRG00001004173.1"; oId "ENSCGRT00001004980.1"; nearest_ref "ENSCGRT00001004980.1"; class_code "="; tss_id "TSS34586"; p_id "P23377";
LT883695v1	Cufflinks	exon	18725346	18725531	.	+	.	gene_id "XLOC_026589"; transcript_id "TCONS_00046614"; exon_number "2"; gene_name "ENSCGRG00001004173.1"; oId "ENSCGRT00001004980.1"; nearest_ref "ENSCGRT00001004980.1"; class_code "="; tss_id "TSS34586"; p_id "P23377";
LT883695v1	Cufflinks	exon	18725919	18726089	.	+	.	gene_id "XLOC_026589"; transcript_id "TCONS_00046614"; exon_number "3"; gene_name "ENSCGRG00001004173.1"; oId "ENSCGRT00001004980.1"; nearest_ref "ENSCGRT00001004980.1"; class_code "="; tss_id "TSS34586"; p_id "P23377";
LT883695v1	Cufflinks	exon	18728265	18728354	.	+	.	gene_id "XLOC_026589"; transcript_id "TCONS_00046614"; exon_number "4"; gene_name "ENSCGRG00001004173.1"; oId "ENSCGRT00001004980.1"; nearest_ref "ENSCGRT00001004980.1"; class_code "="; tss_id "TSS34586"; p_id "P23377";
LT883695v1	Cufflinks	exon	18728754	18728835	.	+	.	gene_id "XLOC_026589"; transcript_id "TCONS_00046614"; exon_number "5"; gene_name "ENSCGRG00001004173.1"; oId "ENSCGRT00001004980.1"; nearest_ref "ENSCGRT00001004980.1"; class_code "="; tss_id "TSS34586"; p_id "P23377";
LT883695v1	Cufflinks	exon	18730276	18730418	.	+	.	gene_id "XLOC_026589"; transcript_id "TCONS_00046614"; exon_number "6"; gene_name "ENSCGRG00001004173.1"; oId "ENSCGRT00001004980.1"; nearest_ref "ENSCGRT00001004980.1"; class_code "="; tss_id "TSS34586"; p_id "P23377";
LT883695v1	Cufflinks	exon	18741043	18741120	.	+	.	gene_id "XLOC_026589"; transcript_id "TCONS_00046614"; exon_number "7"; gene_name "ENSCGRG00001004173.1"; oId "ENSCGRT00001004980.1"; nearest_ref "ENSCGRT00001004980.1"; class_code "="; tss_id "TSS34586"; p_id "P23377";
LT883695v1	Cufflinks	exon	18742066	18742166	.	+	.	gene_id "XLOC_026589"; transcript_id "TCONS_00046614"; exon_number "8"; gene_name "ENSCGRG00001004173.1"; oId "ENSCGRT00001004980.1"; nearest_ref "ENSCGRT00001004980.1"; class_code "="; tss_id "TSS34586"; p_id "P23377";
LT883695v1	Cufflinks	exon	18742418	18742541	.	+	.	gene_id "XLOC_026589"; transcript_id "TCONS_00046614"; exon_number "9"; gene_name "ENSCGRG00001004173.1"; oId "ENSCGRT00001004980.1"; nearest_ref "ENSCGRT00001004980.1"; class_code "="; tss_id "TSS34586"; p_id "P23377";
LT883695v1	Cufflinks	exon	18742813	18742989	.	+	.	gene_id "XLOC_026589"; transcript_id "TCONS_00046614"; exon_number "10"; gene_name "ENSCGRG00001004173.1"; oId "ENSCGRT00001004980.1"; nearest_ref "ENSCGRT00001004980.1"; class_code "="; tss_id "TSS34586"; p_id "P23377";
LT883695v1	Cufflinks	exon	18743341	18743451	.	+	.	gene_id "XLOC_026589"; transcript_id "TCONS_00046614"; exon_number "11"; gene_name "ENSCGRG00001004173.1"; oId "ENSCGRT00001004980.1"; nearest_ref "ENSCGRT00001004980.1"; class_code "="; tss_id "TSS34586"; p_id "P23377";
LT883695v1	Cufflinks	exon	18743886	18744047	.	+	.	gene_id "XLOC_026589"; transcript_id "TCONS_00046614"; exon_number "12"; gene_name "ENSCGRG00001004173.1"; oId "ENSCGRT00001004980.1"; nearest_ref "ENSCGRT00001004980.1"; class_code "="; tss_id "TSS34586"; p_id "P23377";
LT883695v1	Cufflinks	exon	18890180	18890486	.	-	.	gene_id "XLOC_026755"; transcript_id "TCONS_00046921"; exon_number "1"; gene_name "ENSCGRG00001005193.1"; oId "CUFF.21485.1"; nearest_ref "ENSCGRT00001006135.1"; class_code "o"; tss_id "TSS34808";
LT883695v1	Cufflinks	exon	18890838	18890915	.	-	.	gene_id "XLOC_026756"; transcript_id "TCONS_00046922"; exon_number "1"; gene_name "ENSCGRG00001006893.1"; oId "ENSCGRT00001008065.1"; nearest_ref "ENSCGRT00001008065.1"; class_code "="; tss_id "TSS34809";
LT883695v1	Cufflinks	exon	18891339	18891420	.	-	.	gene_id "XLOC_026757"; transcript_id "TCONS_00046923"; exon_number "1"; gene_name "ENSCGRG00001005193.1"; oId "ENSCGRT00001006135.1"; nearest_ref "ENSCGRT00001006135.1"; class_code "="; tss_id "TSS34810";
LT883695v1	Cufflinks	exon	18891885	18891913	.	-	.	gene_id "XLOC_026755"; transcript_id "TCONS_00046921"; exon_number "2"; gene_name "ENSCGRG00001005193.1"; oId "CUFF.21485.1"; nearest_ref "ENSCGRT00001006135.1"; class_code "o"; tss_id "TSS34808";
LT883695v1	Cufflinks	exon	18908857	18909159	.	+	.	gene_id "XLOC_026590"; transcript_id "TCONS_00046615"; exon_number "1"; gene_name "ENSCGRG00001006757.1"; oId "ENSCGRT00001007918.1"; nearest_ref "ENSCGRT00001007918.1"; class_code "="; tss_id "TSS34587"; p_id "P23378";
LT883695v1	Cufflinks	exon	18909277	18909744	.	+	.	gene_id "XLOC_026590"; transcript_id "TCONS_00046615"; exon_number "2"; gene_name "ENSCGRG00001006757.1"; oId "ENSCGRT00001007918.1"; nearest_ref "ENSCGRT00001007918.1"; class_code "="; tss_id "TSS34587"; p_id "P23378";
LT883695v1	Cufflinks	exon	18910920	18911003	.	+	.	gene_id "XLOC_026591"; transcript_id "TCONS_00046616"; exon_number "1"; gene_name "ENSCGRG00001011300.1"; oId "ENSCGRT00001013325.1"; nearest_ref "ENSCGRT00001013325.1"; class_code "="; tss_id "TSS34588";
LT883695v1	Cufflinks	exon	18918686	18918789	.	+	.	gene_id "XLOC_026592"; transcript_id "TCONS_00046617"; exon_number "1"; gene_name "ENSCGRG00001003365.1"; oId "ENSCGRT00001004034.1"; nearest_ref "ENSCGRT00001004034.1"; class_code "="; tss_id "TSS34589";
LT883695v1	Cufflinks	exon	18918932	18919058	.	+	.	gene_id "XLOC_026593"; transcript_id "TCONS_00046618"; exon_number "1"; gene_name "ENSCGRG00001008234.1"; oId "ENSCGRT00001009583.1"; nearest_ref "ENSCGRT00001009583.1"; class_code "="; tss_id "TSS34590";
LT883695v1	Cufflinks	exon	18921435	18923245	.	+	.	gene_id "XLOC_026588"; transcript_id "TCONS_00046619"; exon_number "1"; gene_name "ENSCGRG00001011341.1"; oId "ENSCGRT00001013423.1"; nearest_ref "ENSCGRT00001013423.1"; class_code "="; tss_id "TSS34584"; p_id "P23376";
LT883695v1	Cufflinks	exon	18921435	18923245	.	+	.	gene_id "XLOC_026588"; transcript_id "TCONS_00046621"; exon_number "1"; gene_name "ENSCGRG00001011341.1"; oId "ENSCGRT00001013419.1"; nearest_ref "ENSCGRT00001013419.1"; class_code "="; tss_id "TSS34584"; p_id "P23375";
LT883695v1	Cufflinks	exon	18921435	18923245	.	+	.	gene_id "XLOC_026588"; transcript_id "TCONS_00046620"; exon_number "1"; gene_name "ENSCGRG00001011341.1"; oId "ENSCGRT00001013416.1"; nearest_ref "ENSCGRT00001013416.1"; class_code "="; tss_id "TSS34584"; p_id "P23372";
LT883695v1	Cufflinks	exon	18923285	18923787	.	+	.	gene_id "XLOC_026588"; transcript_id "TCONS_00046619"; exon_number "2"; gene_name "ENSCGRG00001011341.1"; oId "ENSCGRT00001013423.1"; nearest_ref "ENSCGRT00001013423.1"; class_code "="; tss_id "TSS34584"; p_id "P23376";
LT883695v1	Cufflinks	exon	18923285	18923787	.	+	.	gene_id "XLOC_026588"; transcript_id "TCONS_00046621"; exon_number "2"; gene_name "ENSCGRG00001011341.1"; oId "ENSCGRT00001013419.1"; nearest_ref "ENSCGRT00001013419.1"; class_code "="; tss_id "TSS34584"; p_id "P23375";
LT883695v1	Cufflinks	exon	18923285	18923787	.	+	.	gene_id "XLOC_026588"; transcript_id "TCONS_00046620"; exon_number "2"; gene_name "ENSCGRG00001011341.1"; oId "ENSCGRT00001013416.1"; nearest_ref "ENSCGRT00001013416.1"; class_code "="; tss_id "TSS34584"; p_id "P23372";
LT883695v1	Cufflinks	exon	18924001	18924275	.	+	.	gene_id "XLOC_026588"; transcript_id "TCONS_00046619"; exon_number "3"; gene_name "ENSCGRG00001011341.1"; oId "ENSCGRT00001013423.1"; nearest_ref "ENSCGRT00001013423.1"; class_code "="; tss_id "TSS34584"; p_id "P23376";
LT883695v1	Cufflinks	exon	18952015	18952153	.	+	.	gene_id "XLOC_026588"; transcript_id "TCONS_00046622"; exon_number "1"; gene_name "ENSCGRG00001011341.1"; oId "ENSCGRT00001013445.1"; nearest_ref "ENSCGRT00001013445.1"; class_code "="; tss_id "TSS34585"; p_id "P23374";
LT883695v1	Cufflinks	exon	18952015	18952153	.	+	.	gene_id "XLOC_026588"; transcript_id "TCONS_00046623"; exon_number "1"; gene_name "ENSCGRG00001011341.1"; oId "ENSCGRT00001013432.1"; nearest_ref "ENSCGRT00001013432.1"; class_code "="; tss_id "TSS34585"; p_id "P23373";
LT883695v1	Cufflinks	exon	18955867	18955939	.	+	.	gene_id "XLOC_026588"; transcript_id "TCONS_00046621"; exon_number "3"; gene_name "ENSCGRG00001011341.1"; oId "ENSCGRT00001013419.1"; nearest_ref "ENSCGRT00001013419.1"; class_code "="; tss_id "TSS34584"; p_id "P23375";
LT883695v1	Cufflinks	exon	18955867	18955939	.	+	.	gene_id "XLOC_026588"; transcript_id "TCONS_00046620"; exon_number "3"; gene_name "ENSCGRG00001011341.1"; oId "ENSCGRT00001013416.1"; nearest_ref "ENSCGRT00001013416.1"; class_code "="; tss_id "TSS34584"; p_id "P23372";
LT883695v1	Cufflinks	exon	18955867	18955939	.	+	.	gene_id "XLOC_026588"; transcript_id "TCONS_00046622"; exon_number "2"; gene_name "ENSCGRG00001011341.1"; oId "ENSCGRT00001013445.1"; nearest_ref "ENSCGRT00001013445.1"; class_code "="; tss_id "TSS34585"; p_id "P23374";
LT883695v1	Cufflinks	exon	18955867	18955939	.	+	.	gene_id "XLOC_026588"; transcript_id "TCONS_00046623"; exon_number "2"; gene_name "ENSCGRG00001011341.1"; oId "ENSCGRT00001013432.1"; nearest_ref "ENSCGRT00001013432.1"; class_code "="; tss_id "TSS34585"; p_id "P23373";
LT883695v1	Cufflinks	exon	18958606	18958650	.	+	.	gene_id "XLOC_026588"; transcript_id "TCONS_00046620"; exon_number "4"; gene_name "ENSCGRG00001011341.1"; oId "ENSCGRT00001013416.1"; nearest_ref "ENSCGRT00001013416.1"; class_code "="; tss_id "TSS34584"; p_id "P23372";
LT883695v1	Cufflinks	exon	18958606	18958650	.	+	.	gene_id "XLOC_026588"; transcript_id "TCONS_00046622"; exon_number "3"; gene_name "ENSCGRG00001011341.1"; oId "ENSCGRT00001013445.1"; nearest_ref "ENSCGRT00001013445.1"; class_code "="; tss_id "TSS34585"; p_id "P23374";
LT883695v1	Cufflinks	exon	18958606	18958650	.	+	.	gene_id "XLOC_026588"; transcript_id "TCONS_00046623"; exon_number "3"; gene_name "ENSCGRG00001011341.1"; oId "ENSCGRT00001013432.1"; nearest_ref "ENSCGRT00001013432.1"; class_code "="; tss_id "TSS34585"; p_id "P23373";
LT883695v1	Cufflinks	exon	18959499	18959517	.	+	.	gene_id "XLOC_026588"; transcript_id "TCONS_00046622"; exon_number "4"; gene_name "ENSCGRG00001011341.1"; oId "ENSCGRT00001013445.1"; nearest_ref "ENSCGRT00001013445.1"; class_code "="; tss_id "TSS34585"; p_id "P23374";
LT883695v1	Cufflinks	exon	18963127	18963181	.	+	.	gene_id "XLOC_026588"; transcript_id "TCONS_00046621"; exon_number "4"; gene_name "ENSCGRG00001011341.1"; oId "ENSCGRT00001013419.1"; nearest_ref "ENSCGRT00001013419.1"; class_code "="; tss_id "TSS34584"; p_id "P23375";
LT883695v1	Cufflinks	exon	18963127	18963181	.	+	.	gene_id "XLOC_026588"; transcript_id "TCONS_00046620"; exon_number "5"; gene_name "ENSCGRG00001011341.1"; oId "ENSCGRT00001013416.1"; nearest_ref "ENSCGRT00001013416.1"; class_code "="; tss_id "TSS34584"; p_id "P23372";
LT883695v1	Cufflinks	exon	18963127	18963181	.	+	.	gene_id "XLOC_026588"; transcript_id "TCONS_00046623"; exon_number "4"; gene_name "ENSCGRG00001011341.1"; oId "ENSCGRT00001013432.1"; nearest_ref "ENSCGRT00001013432.1"; class_code "="; tss_id "TSS34585"; p_id "P23373";
LT883695v1	Cufflinks	exon	18963255	18963387	.	-	.	gene_id "XLOC_026758"; transcript_id "TCONS_00046924"; exon_number "1"; gene_name "ENSCGRG00001015023.1"; oId "ENSCGRT00001018274.1"; nearest_ref "ENSCGRT00001018274.1"; class_code "="; tss_id "TSS34811"; p_id "P23542";
LT883695v1	Cufflinks	exon	18963270	18963389	.	+	.	gene_id "XLOC_026588"; transcript_id "TCONS_00046621"; exon_number "5"; gene_name "ENSCGRG00001011341.1"; oId "ENSCGRT00001013419.1"; nearest_ref "ENSCGRT00001013419.1"; class_code "="; tss_id "TSS34584"; p_id "P23375";
LT883695v1	Cufflinks	exon	18963270	18963389	.	+	.	gene_id "XLOC_026588"; transcript_id "TCONS_00046620"; exon_number "6"; gene_name "ENSCGRG00001011341.1"; oId "ENSCGRT00001013416.1"; nearest_ref "ENSCGRT00001013416.1"; class_code "="; tss_id "TSS34584"; p_id "P23372";
LT883695v1	Cufflinks	exon	18963270	18963389	.	+	.	gene_id "XLOC_026588"; transcript_id "TCONS_00046623"; exon_number "5"; gene_name "ENSCGRG00001011341.1"; oId "ENSCGRT00001013432.1"; nearest_ref "ENSCGRT00001013432.1"; class_code "="; tss_id "TSS34585"; p_id "P23373";
LT883695v1	Cufflinks	exon	18964638	18964735	.	+	.	gene_id "XLOC_026588"; transcript_id "TCONS_00046621"; exon_number "6"; gene_name "ENSCGRG00001011341.1"; oId "ENSCGRT00001013419.1"; nearest_ref "ENSCGRT00001013419.1"; class_code "="; tss_id "TSS34584"; p_id "P23375";
LT883695v1	Cufflinks	exon	18964638	18964735	.	+	.	gene_id "XLOC_026588"; transcript_id "TCONS_00046620"; exon_number "7"; gene_name "ENSCGRG00001011341.1"; oId "ENSCGRT00001013416.1"; nearest_ref "ENSCGRT00001013416.1"; class_code "="; tss_id "TSS34584"; p_id "P23372";
LT883695v1	Cufflinks	exon	18964638	18964735	.	+	.	gene_id "XLOC_026588"; transcript_id "TCONS_00046623"; exon_number "6"; gene_name "ENSCGRG00001011341.1"; oId "ENSCGRT00001013432.1"; nearest_ref "ENSCGRT00001013432.1"; class_code "="; tss_id "TSS34585"; p_id "P23373";
LT883695v1	Cufflinks	exon	18964651	18964723	.	-	.	gene_id "XLOC_026758"; transcript_id "TCONS_00046924"; exon_number "2"; gene_name "ENSCGRG00001015023.1"; oId "ENSCGRT00001018274.1"; nearest_ref "ENSCGRT00001018274.1"; class_code "="; tss_id "TSS34811"; p_id "P23542";
LT883695v1	Cufflinks	exon	18966482	18966576	.	-	.	gene_id "XLOC_026758"; transcript_id "TCONS_00046924"; exon_number "3"; gene_name "ENSCGRG00001015023.1"; oId "ENSCGRT00001018274.1"; nearest_ref "ENSCGRT00001018274.1"; class_code "="; tss_id "TSS34811"; p_id "P23542";
LT883695v1	Cufflinks	exon	18966503	18966557	.	+	.	gene_id "XLOC_026588"; transcript_id "TCONS_00046621"; exon_number "7"; gene_name "ENSCGRG00001011341.1"; oId "ENSCGRT00001013419.1"; nearest_ref "ENSCGRT00001013419.1"; class_code "="; tss_id "TSS34584"; p_id "P23375";
LT883695v1	Cufflinks	exon	18966503	18966557	.	+	.	gene_id "XLOC_026588"; transcript_id "TCONS_00046620"; exon_number "8"; gene_name "ENSCGRG00001011341.1"; oId "ENSCGRT00001013416.1"; nearest_ref "ENSCGRT00001013416.1"; class_code "="; tss_id "TSS34584"; p_id "P23372";
LT883695v1	Cufflinks	exon	18966503	18966557	.	+	.	gene_id "XLOC_026588"; transcript_id "TCONS_00046623"; exon_number "7"; gene_name "ENSCGRG00001011341.1"; oId "ENSCGRT00001013432.1"; nearest_ref "ENSCGRT00001013432.1"; class_code "="; tss_id "TSS34585"; p_id "P23373";
LT883695v1	Cufflinks	exon	18966647	18966720	.	+	.	gene_id "XLOC_026588"; transcript_id "TCONS_00046621"; exon_number "8"; gene_name "ENSCGRG00001011341.1"; oId "ENSCGRT00001013419.1"; nearest_ref "ENSCGRT00001013419.1"; class_code "="; tss_id "TSS34584"; p_id "P23375";
LT883695v1	Cufflinks	exon	18966647	18966720	.	+	.	gene_id "XLOC_026588"; transcript_id "TCONS_00046620"; exon_number "9"; gene_name "ENSCGRG00001011341.1"; oId "ENSCGRT00001013416.1"; nearest_ref "ENSCGRT00001013416.1"; class_code "="; tss_id "TSS34584"; p_id "P23372";
LT883695v1	Cufflinks	exon	18966647	18966720	.	+	.	gene_id "XLOC_026588"; transcript_id "TCONS_00046623"; exon_number "8"; gene_name "ENSCGRG00001011341.1"; oId "ENSCGRT00001013432.1"; nearest_ref "ENSCGRT00001013432.1"; class_code "="; tss_id "TSS34585"; p_id "P23373";
LT883695v1	Cufflinks	exon	18966707	18966714	.	-	.	gene_id "XLOC_026758"; transcript_id "TCONS_00046924"; exon_number "4"; gene_name "ENSCGRG00001015023.1"; oId "ENSCGRT00001018274.1"; nearest_ref "ENSCGRT00001018274.1"; class_code "="; tss_id "TSS34811"; p_id "P23542";
LT883695v1	Cufflinks	exon	18966748	18966997	.	-	.	gene_id "XLOC_026758"; transcript_id "TCONS_00046924"; exon_number "5"; gene_name "ENSCGRG00001015023.1"; oId "ENSCGRT00001018274.1"; nearest_ref "ENSCGRT00001018274.1"; class_code "="; tss_id "TSS34811"; p_id "P23542";
LT883695v1	Cufflinks	exon	18966807	18966986	.	+	.	gene_id "XLOC_026588"; transcript_id "TCONS_00046621"; exon_number "9"; gene_name "ENSCGRG00001011341.1"; oId "ENSCGRT00001013419.1"; nearest_ref "ENSCGRT00001013419.1"; class_code "="; tss_id "TSS34584"; p_id "P23375";
LT883695v1	Cufflinks	exon	18966807	18966986	.	+	.	gene_id "XLOC_026588"; transcript_id "TCONS_00046620"; exon_number "10"; gene_name "ENSCGRG00001011341.1"; oId "ENSCGRT00001013416.1"; nearest_ref "ENSCGRT00001013416.1"; class_code "="; tss_id "TSS34584"; p_id "P23372";
LT883695v1	Cufflinks	exon	18966807	18966986	.	+	.	gene_id "XLOC_026588"; transcript_id "TCONS_00046623"; exon_number "9"; gene_name "ENSCGRG00001011341.1"; oId "ENSCGRT00001013432.1"; nearest_ref "ENSCGRT00001013432.1"; class_code "="; tss_id "TSS34585"; p_id "P23373";
LT883695v1	Cufflinks	exon	18967074	18967204	.	+	.	gene_id "XLOC_026588"; transcript_id "TCONS_00046621"; exon_number "10"; gene_name "ENSCGRG00001011341.1"; oId "ENSCGRT00001013419.1"; nearest_ref "ENSCGRT00001013419.1"; class_code "="; tss_id "TSS34584"; p_id "P23375";
LT883695v1	Cufflinks	exon	18967074	18967204	.	+	.	gene_id "XLOC_026588"; transcript_id "TCONS_00046620"; exon_number "11"; gene_name "ENSCGRG00001011341.1"; oId "ENSCGRT00001013416.1"; nearest_ref "ENSCGRT00001013416.1"; class_code "="; tss_id "TSS34584"; p_id "P23372";
LT883695v1	Cufflinks	exon	18967074	18967204	.	+	.	gene_id "XLOC_026588"; transcript_id "TCONS_00046623"; exon_number "10"; gene_name "ENSCGRG00001011341.1"; oId "ENSCGRT00001013432.1"; nearest_ref "ENSCGRT00001013432.1"; class_code "="; tss_id "TSS34585"; p_id "P23373";
LT883695v1	Cufflinks	exon	18967079	18967211	.	-	.	gene_id "XLOC_026758"; transcript_id "TCONS_00046924"; exon_number "6"; gene_name "ENSCGRG00001015023.1"; oId "ENSCGRT00001018274.1"; nearest_ref "ENSCGRT00001018274.1"; class_code "="; tss_id "TSS34811"; p_id "P23542";
LT883695v1	Cufflinks	exon	18967313	18967380	.	+	.	gene_id "XLOC_026588"; transcript_id "TCONS_00046621"; exon_number "11"; gene_name "ENSCGRG00001011341.1"; oId "ENSCGRT00001013419.1"; nearest_ref "ENSCGRT00001013419.1"; class_code "="; tss_id "TSS34584"; p_id "P23375";
LT883695v1	Cufflinks	exon	18967313	18967380	.	+	.	gene_id "XLOC_026588"; transcript_id "TCONS_00046620"; exon_number "12"; gene_name "ENSCGRG00001011341.1"; oId "ENSCGRT00001013416.1"; nearest_ref "ENSCGRT00001013416.1"; class_code "="; tss_id "TSS34584"; p_id "P23372";
LT883695v1	Cufflinks	exon	18967313	18967380	.	+	.	gene_id "XLOC_026588"; transcript_id "TCONS_00046623"; exon_number "11"; gene_name "ENSCGRG00001011341.1"; oId "ENSCGRT00001013432.1"; nearest_ref "ENSCGRT00001013432.1"; class_code "="; tss_id "TSS34585"; p_id "P23373";
LT883695v1	Cufflinks	exon	18967314	18967377	.	-	.	gene_id "XLOC_026758"; transcript_id "TCONS_00046924"; exon_number "7"; gene_name "ENSCGRG00001015023.1"; oId "ENSCGRT00001018274.1"; nearest_ref "ENSCGRT00001018274.1"; class_code "="; tss_id "TSS34811"; p_id "P23542";
LT883695v1	Cufflinks	exon	18967559	18967687	.	-	.	gene_id "XLOC_026758"; transcript_id "TCONS_00046924"; exon_number "8"; gene_name "ENSCGRG00001015023.1"; oId "ENSCGRT00001018274.1"; nearest_ref "ENSCGRT00001018274.1"; class_code "="; tss_id "TSS34811"; p_id "P23542";
LT883695v1	Cufflinks	exon	18967565	18967711	.	+	.	gene_id "XLOC_026588"; transcript_id "TCONS_00046621"; exon_number "12"; gene_name "ENSCGRG00001011341.1"; oId "ENSCGRT00001013419.1"; nearest_ref "ENSCGRT00001013419.1"; class_code "="; tss_id "TSS34584"; p_id "P23375";
LT883695v1	Cufflinks	exon	18967565	18967711	.	+	.	gene_id "XLOC_026588"; transcript_id "TCONS_00046620"; exon_number "13"; gene_name "ENSCGRG00001011341.1"; oId "ENSCGRT00001013416.1"; nearest_ref "ENSCGRT00001013416.1"; class_code "="; tss_id "TSS34584"; p_id "P23372";
LT883695v1	Cufflinks	exon	18967565	18968089	.	+	.	gene_id "XLOC_026588"; transcript_id "TCONS_00046623"; exon_number "12"; gene_name "ENSCGRG00001011341.1"; oId "ENSCGRT00001013432.1"; nearest_ref "ENSCGRT00001013432.1"; class_code "="; tss_id "TSS34585"; p_id "P23373";
LT883695v1	Cufflinks	exon	18967963	18968089	.	+	.	gene_id "XLOC_026588"; transcript_id "TCONS_00046613"; exon_number "2"; gene_name "ENSCGRG00001011341.1"; oId "CUFF.21483.1"; nearest_ref "ENSCGRT00001013416.1"; class_code "o"; tss_id "TSS34583";
LT883695v1	Cufflinks	exon	18968000	18968075	.	-	.	gene_id "XLOC_026754"; transcript_id "TCONS_00046920"; exon_number "2"; gene_name "ENSCGRG00001015023.1"; oId "CUFF.21482.1"; nearest_ref "ENSCGRT00001018274.1"; class_code "o"; tss_id "TSS34807";
LT883695v1	Cufflinks	exon	19034921	19035007	.	+	.	gene_id "XLOC_026594"; transcript_id "TCONS_00046624"; exon_number "1"; gene_name "ENSCGRG00001017868.1"; oId "ENSCGRT00001022233.1"; nearest_ref "ENSCGRT00001022233.1"; class_code "="; tss_id "TSS34591"; p_id "P23379";
LT883695v1	Cufflinks	exon	19034921	19035007	.	+	.	gene_id "XLOC_026594"; transcript_id "TCONS_00046625"; exon_number "1"; gene_name "ENSCGRG00001017868.1"; oId "CUFF.21429.2"; nearest_ref "ENSCGRT00001022233.1"; class_code "="; tss_id "TSS34591"; p_id "P23379";
LT883695v1	Cufflinks	exon	19037800	19037912	.	+	.	gene_id "XLOC_026594"; transcript_id "TCONS_00046624"; exon_number "2"; gene_name "ENSCGRG00001017868.1"; oId "ENSCGRT00001022233.1"; nearest_ref "ENSCGRT00001022233.1"; class_code "="; tss_id "TSS34591"; p_id "P23379";
LT883695v1	Cufflinks	exon	19037800	19037912	.	+	.	gene_id "XLOC_026594"; transcript_id "TCONS_00046625"; exon_number "2"; gene_name "ENSCGRG00001017868.1"; oId "CUFF.21429.2"; nearest_ref "ENSCGRT00001022233.1"; class_code "="; tss_id "TSS34591"; p_id "P23379";
LT883695v1	Cufflinks	exon	19038105	19038214	.	+	.	gene_id "XLOC_026594"; transcript_id "TCONS_00046624"; exon_number "3"; gene_name "ENSCGRG00001017868.1"; oId "ENSCGRT00001022233.1"; nearest_ref "ENSCGRT00001022233.1"; class_code "="; tss_id "TSS34591"; p_id "P23379";
LT883695v1	Cufflinks	exon	19038105	19038214	.	+	.	gene_id "XLOC_026594"; transcript_id "TCONS_00046625"; exon_number "3"; gene_name "ENSCGRG00001017868.1"; oId "CUFF.21429.2"; nearest_ref "ENSCGRT00001022233.1"; class_code "="; tss_id "TSS34591"; p_id "P23379";
LT883695v1	Cufflinks	exon	19039948	19040057	.	+	.	gene_id "XLOC_026594"; transcript_id "TCONS_00046624"; exon_number "4"; gene_name "ENSCGRG00001017868.1"; oId "ENSCGRT00001022233.1"; nearest_ref "ENSCGRT00001022233.1"; class_code "="; tss_id "TSS34591"; p_id "P23379";
LT883695v1	Cufflinks	exon	19039948	19040057	.	+	.	gene_id "XLOC_026594"; transcript_id "TCONS_00046625"; exon_number "4"; gene_name "ENSCGRG00001017868.1"; oId "CUFF.21429.2"; nearest_ref "ENSCGRT00001022233.1"; class_code "="; tss_id "TSS34591"; p_id "P23379";
LT883695v1	Cufflinks	exon	19040783	19040921	.	+	.	gene_id "XLOC_026594"; transcript_id "TCONS_00046624"; exon_number "5"; gene_name "ENSCGRG00001017868.1"; oId "ENSCGRT00001022233.1"; nearest_ref "ENSCGRT00001022233.1"; class_code "="; tss_id "TSS34591"; p_id "P23379";
LT883695v1	Cufflinks	exon	19040783	19040921	.	+	.	gene_id "XLOC_026594"; transcript_id "TCONS_00046625"; exon_number "5"; gene_name "ENSCGRG00001017868.1"; oId "CUFF.21429.2"; nearest_ref "ENSCGRT00001022233.1"; class_code "="; tss_id "TSS34591"; p_id "P23379";
LT883695v1	Cufflinks	exon	19041285	19041469	.	+	.	gene_id "XLOC_026594"; transcript_id "TCONS_00046624"; exon_number "6"; gene_name "ENSCGRG00001017868.1"; oId "ENSCGRT00001022233.1"; nearest_ref "ENSCGRT00001022233.1"; class_code "="; tss_id "TSS34591"; p_id "P23379";
LT883695v1	Cufflinks	exon	19041285	19041469	.	+	.	gene_id "XLOC_026594"; transcript_id "TCONS_00046625"; exon_number "6"; gene_name "ENSCGRG00001017868.1"; oId "CUFF.21429.2"; nearest_ref "ENSCGRT00001022233.1"; class_code "="; tss_id "TSS34591"; p_id "P23379";
LT883695v1	Cufflinks	exon	19041645	19041775	.	+	.	gene_id "XLOC_026594"; transcript_id "TCONS_00046624"; exon_number "7"; gene_name "ENSCGRG00001017868.1"; oId "ENSCGRT00001022233.1"; nearest_ref "ENSCGRT00001022233.1"; class_code "="; tss_id "TSS34591"; p_id "P23379";
LT883695v1	Cufflinks	exon	19041645	19041775	.	+	.	gene_id "XLOC_026594"; transcript_id "TCONS_00046625"; exon_number "7"; gene_name "ENSCGRG00001017868.1"; oId "CUFF.21429.2"; nearest_ref "ENSCGRT00001022233.1"; class_code "="; tss_id "TSS34591"; p_id "P23379";
LT883695v1	Cufflinks	exon	19042240	19042405	.	+	.	gene_id "XLOC_026594"; transcript_id "TCONS_00046624"; exon_number "8"; gene_name "ENSCGRG00001017868.1"; oId "ENSCGRT00001022233.1"; nearest_ref "ENSCGRT00001022233.1"; class_code "="; tss_id "TSS34591"; p_id "P23379";
LT883695v1	Cufflinks	exon	19042240	19042405	.	+	.	gene_id "XLOC_026594"; transcript_id "TCONS_00046625"; exon_number "8"; gene_name "ENSCGRG00001017868.1"; oId "CUFF.21429.2"; nearest_ref "ENSCGRT00001022233.1"; class_code "="; tss_id "TSS34591"; p_id "P23379";
LT883695v1	Cufflinks	exon	19042833	19042967	.	+	.	gene_id "XLOC_026594"; transcript_id "TCONS_00046624"; exon_number "9"; gene_name "ENSCGRG00001017868.1"; oId "ENSCGRT00001022233.1"; nearest_ref "ENSCGRT00001022233.1"; class_code "="; tss_id "TSS34591"; p_id "P23379";
LT883695v1	Cufflinks	exon	19042833	19042967	.	+	.	gene_id "XLOC_026594"; transcript_id "TCONS_00046625"; exon_number "9"; gene_name "ENSCGRG00001017868.1"; oId "CUFF.21429.2"; nearest_ref "ENSCGRT00001022233.1"; class_code "="; tss_id "TSS34591"; p_id "P23379";
LT883695v1	Cufflinks	exon	19042843	19046162	.	-	.	gene_id "XLOC_026759"; transcript_id "TCONS_00046925"; exon_number "1"; gene_name "ENSCGRG00001019207.1"; oId "CUFF.21430.2"; nearest_ref "ENSCGRT00001024144.1"; class_code "j"; tss_id "TSS34812";
LT883695v1	Cufflinks	exon	19042843	19046162	.	-	.	gene_id "XLOC_026759"; transcript_id "TCONS_00046927"; exon_number "1"; gene_name "ENSCGRG00001019207.1"; oId "ENSCGRT00001024144.1"; nearest_ref "ENSCGRT00001024144.1"; class_code "="; tss_id "TSS34813"; p_id "P23543";
LT883695v1	Cufflinks	exon	19042843	19045987	.	-	.	gene_id "XLOC_026759"; transcript_id "TCONS_00046926"; exon_number "1"; gene_name "ENSCGRG00001019207.1"; oId "CUFF.21430.3"; nearest_ref "ENSCGRT00001024144.1"; class_code "j"; tss_id "TSS34813";
LT883695v1	Cufflinks	exon	19043333	19043472	.	+	.	gene_id "XLOC_026594"; transcript_id "TCONS_00046624"; exon_number "10"; gene_name "ENSCGRG00001017868.1"; oId "ENSCGRT00001022233.1"; nearest_ref "ENSCGRT00001022233.1"; class_code "="; tss_id "TSS34591"; p_id "P23379";
LT883695v1	Cufflinks	exon	19043333	19043472	.	+	.	gene_id "XLOC_026594"; transcript_id "TCONS_00046625"; exon_number "10"; gene_name "ENSCGRG00001017868.1"; oId "CUFF.21429.2"; nearest_ref "ENSCGRT00001022233.1"; class_code "="; tss_id "TSS34591"; p_id "P23379";
LT883695v1	Cufflinks	exon	19044027	19044141	.	+	.	gene_id "XLOC_026594"; transcript_id "TCONS_00046624"; exon_number "11"; gene_name "ENSCGRG00001017868.1"; oId "ENSCGRT00001022233.1"; nearest_ref "ENSCGRT00001022233.1"; class_code "="; tss_id "TSS34591"; p_id "P23379";
LT883695v1	Cufflinks	exon	19044027	19044141	.	+	.	gene_id "XLOC_026594"; transcript_id "TCONS_00046625"; exon_number "11"; gene_name "ENSCGRG00001017868.1"; oId "CUFF.21429.2"; nearest_ref "ENSCGRT00001022233.1"; class_code "="; tss_id "TSS34591"; p_id "P23379";
LT883695v1	Cufflinks	exon	19044453	19044548	.	+	.	gene_id "XLOC_026594"; transcript_id "TCONS_00046624"; exon_number "12"; gene_name "ENSCGRG00001017868.1"; oId "ENSCGRT00001022233.1"; nearest_ref "ENSCGRT00001022233.1"; class_code "="; tss_id "TSS34591"; p_id "P23379";
LT883695v1	Cufflinks	exon	19044453	19044548	.	+	.	gene_id "XLOC_026594"; transcript_id "TCONS_00046625"; exon_number "12"; gene_name "ENSCGRG00001017868.1"; oId "CUFF.21429.2"; nearest_ref "ENSCGRT00001022233.1"; class_code "="; tss_id "TSS34591"; p_id "P23379";
LT883695v1	Cufflinks	exon	19044632	19044772	.	+	.	gene_id "XLOC_026594"; transcript_id "TCONS_00046624"; exon_number "13"; gene_name "ENSCGRG00001017868.1"; oId "ENSCGRT00001022233.1"; nearest_ref "ENSCGRT00001022233.1"; class_code "="; tss_id "TSS34591"; p_id "P23379";
LT883695v1	Cufflinks	exon	19044632	19044772	.	+	.	gene_id "XLOC_026594"; transcript_id "TCONS_00046625"; exon_number "13"; gene_name "ENSCGRG00001017868.1"; oId "CUFF.21429.2"; nearest_ref "ENSCGRT00001022233.1"; class_code "="; tss_id "TSS34591"; p_id "P23379";
LT883695v1	Cufflinks	exon	19045054	19045183	.	+	.	gene_id "XLOC_026594"; transcript_id "TCONS_00046624"; exon_number "14"; gene_name "ENSCGRG00001017868.1"; oId "ENSCGRT00001022233.1"; nearest_ref "ENSCGRT00001022233.1"; class_code "="; tss_id "TSS34591"; p_id "P23379";
LT883695v1	Cufflinks	exon	19045054	19045183	.	+	.	gene_id "XLOC_026594"; transcript_id "TCONS_00046625"; exon_number "14"; gene_name "ENSCGRG00001017868.1"; oId "CUFF.21429.2"; nearest_ref "ENSCGRT00001022233.1"; class_code "="; tss_id "TSS34591"; p_id "P23379";
LT883695v1	Cufflinks	exon	19045269	19045303	.	+	.	gene_id "XLOC_026594"; transcript_id "TCONS_00046624"; exon_number "15"; gene_name "ENSCGRG00001017868.1"; oId "ENSCGRT00001022233.1"; nearest_ref "ENSCGRT00001022233.1"; class_code "="; tss_id "TSS34591"; p_id "P23379";
LT883695v1	Cufflinks	exon	19045269	19046161	.	+	.	gene_id "XLOC_026594"; transcript_id "TCONS_00046625"; exon_number "15"; gene_name "ENSCGRG00001017868.1"; oId "CUFF.21429.2"; nearest_ref "ENSCGRT00001022233.1"; class_code "="; tss_id "TSS34591"; p_id "P23379";
LT883695v1	Cufflinks	exon	19045746	19045861	.	+	.	gene_id "XLOC_026594"; transcript_id "TCONS_00046626"; exon_number "1"; gene_name "ENSCGRG00001019710.1"; oId "CUFF.21429.3"; nearest_ref "ENSCGRT00001024856.1"; class_code "o"; tss_id "TSS34592";
LT883695v1	Cufflinks	exon	19046578	19046676	.	-	.	gene_id "XLOC_026759"; transcript_id "TCONS_00046925"; exon_number "2"; gene_name "ENSCGRG00001019207.1"; oId "CUFF.21430.2"; nearest_ref "ENSCGRT00001024144.1"; class_code "j"; tss_id "TSS34812";
LT883695v1	Cufflinks	exon	19046578	19046743	.	-	.	gene_id "XLOC_026759"; transcript_id "TCONS_00046927"; exon_number "2"; gene_name "ENSCGRG00001019207.1"; oId "ENSCGRT00001024144.1"; nearest_ref "ENSCGRT00001024144.1"; class_code "="; tss_id "TSS34813"; p_id "P23543";
LT883695v1	Cufflinks	exon	19046714	19046743	.	-	.	gene_id "XLOC_026759"; transcript_id "TCONS_00046926"; exon_number "2"; gene_name "ENSCGRG00001019207.1"; oId "CUFF.21430.3"; nearest_ref "ENSCGRT00001024144.1"; class_code "j"; tss_id "TSS34813";
LT883695v1	Cufflinks	exon	19047044	19047194	.	-	.	gene_id "XLOC_026759"; transcript_id "TCONS_00046927"; exon_number "3"; gene_name "ENSCGRG00001019207.1"; oId "ENSCGRT00001024144.1"; nearest_ref "ENSCGRT00001024144.1"; class_code "="; tss_id "TSS34813"; p_id "P23543";
LT883695v1	Cufflinks	exon	19047044	19047194	.	-	.	gene_id "XLOC_026759"; transcript_id "TCONS_00046926"; exon_number "3"; gene_name "ENSCGRG00001019207.1"; oId "CUFF.21430.3"; nearest_ref "ENSCGRT00001024144.1"; class_code "j"; tss_id "TSS34813";
LT883695v1	Cufflinks	exon	19051186	19051365	.	-	.	gene_id "XLOC_026759"; transcript_id "TCONS_00046927"; exon_number "4"; gene_name "ENSCGRG00001019207.1"; oId "ENSCGRT00001024144.1"; nearest_ref "ENSCGRT00001024144.1"; class_code "="; tss_id "TSS34813"; p_id "P23543";
LT883695v1	Cufflinks	exon	19051186	19051365	.	-	.	gene_id "XLOC_026759"; transcript_id "TCONS_00046926"; exon_number "4"; gene_name "ENSCGRG00001019207.1"; oId "CUFF.21430.3"; nearest_ref "ENSCGRT00001024144.1"; class_code "j"; tss_id "TSS34813";
LT883695v1	Cufflinks	exon	19052277	19052285	.	-	.	gene_id "XLOC_026759"; transcript_id "TCONS_00046925"; exon_number "3"; gene_name "ENSCGRG00001019207.1"; oId "CUFF.21430.2"; nearest_ref "ENSCGRT00001024144.1"; class_code "j"; tss_id "TSS34812";
LT883695v1	Cufflinks	exon	19055694	19055857	.	-	.	gene_id "XLOC_026759"; transcript_id "TCONS_00046927"; exon_number "5"; gene_name "ENSCGRG00001019207.1"; oId "ENSCGRT00001024144.1"; nearest_ref "ENSCGRT00001024144.1"; class_code "="; tss_id "TSS34813"; p_id "P23543";
LT883695v1	Cufflinks	exon	19055694	19055857	.	-	.	gene_id "XLOC_026759"; transcript_id "TCONS_00046926"; exon_number "5"; gene_name "ENSCGRG00001019207.1"; oId "CUFF.21430.3"; nearest_ref "ENSCGRT00001024144.1"; class_code "j"; tss_id "TSS34813";
LT883695v1	Cufflinks	exon	19056283	19056647	.	-	.	gene_id "XLOC_026759"; transcript_id "TCONS_00046927"; exon_number "6"; gene_name "ENSCGRG00001019207.1"; oId "ENSCGRT00001024144.1"; nearest_ref "ENSCGRT00001024144.1"; class_code "="; tss_id "TSS34813"; p_id "P23543";
LT883695v1	Cufflinks	exon	19056283	19056647	.	-	.	gene_id "XLOC_026759"; transcript_id "TCONS_00046926"; exon_number "6"; gene_name "ENSCGRG00001019207.1"; oId "CUFF.21430.3"; nearest_ref "ENSCGRT00001024144.1"; class_code "j"; tss_id "TSS34813";
LT883695v1	Cufflinks	exon	19067019	19067075	.	+	.	gene_id "XLOC_026595"; transcript_id "TCONS_00046627"; exon_number "1"; gene_name "ENSCGRG00001019710.1"; oId "ENSCGRT00001024856.1"; nearest_ref "ENSCGRT00001024856.1"; class_code "="; tss_id "TSS34593"; p_id "P23380";
LT883695v1	Cufflinks	exon	19072546	19072654	.	+	.	gene_id "XLOC_026595"; transcript_id "TCONS_00046627"; exon_number "2"; gene_name "ENSCGRG00001019710.1"; oId "ENSCGRT00001024856.1"; nearest_ref "ENSCGRT00001024856.1"; class_code "="; tss_id "TSS34593"; p_id "P23380";
LT883695v1	Cufflinks	exon	19073115	19073225	.	+	.	gene_id "XLOC_026595"; transcript_id "TCONS_00046627"; exon_number "3"; gene_name "ENSCGRG00001019710.1"; oId "ENSCGRT00001024856.1"; nearest_ref "ENSCGRT00001024856.1"; class_code "="; tss_id "TSS34593"; p_id "P23380";
LT883695v1	Cufflinks	exon	19073334	19074421	.	+	.	gene_id "XLOC_026595"; transcript_id "TCONS_00046627"; exon_number "4"; gene_name "ENSCGRG00001019710.1"; oId "ENSCGRT00001024856.1"; nearest_ref "ENSCGRT00001024856.1"; class_code "="; tss_id "TSS34593"; p_id "P23380";
LT883695v1	Cufflinks	exon	19077013	19077624	.	+	.	gene_id "XLOC_026596"; transcript_id "TCONS_00046628"; exon_number "1"; gene_name "ENSCGRG00001022524.1"; oId "CUFF.21432.1"; nearest_ref "ENSCGRT00001028936.1"; class_code "o"; tss_id "TSS34594";
LT883695v1	Cufflinks	exon	19078902	19079025	.	-	.	gene_id "XLOC_026760"; transcript_id "TCONS_00046928"; exon_number "1"; gene_name "ENSCGRG00001020080.1"; oId "ENSCGRT00001025394.1"; nearest_ref "ENSCGRT00001025394.1"; class_code "="; tss_id "TSS34814"; p_id "P23544";
LT883695v1	Cufflinks	exon	19080151	19080182	.	-	.	gene_id "XLOC_026760"; transcript_id "TCONS_00046928"; exon_number "2"; gene_name "ENSCGRG00001020080.1"; oId "ENSCGRT00001025394.1"; nearest_ref "ENSCGRT00001025394.1"; class_code "="; tss_id "TSS34814"; p_id "P23544";
LT883695v1	Cufflinks	exon	19081003	19081615	.	-	.	gene_id "XLOC_026761"; transcript_id "TCONS_00046929"; exon_number "1"; oId "CUFF.21433.2"; class_code "u"; tss_id "TSS34815";
LT883695v1	Cufflinks	exon	19081003	19081527	.	-	.	gene_id "XLOC_026761"; transcript_id "TCONS_00046930"; exon_number "1"; gene_name "ENSCGRG00001020600.1"; oId "CUFF.21433.1"; nearest_ref "ENSCGRT00001026137.1"; class_code "o"; tss_id "TSS34816";
LT883695v1	Cufflinks	exon	19081836	19081862	.	-	.	gene_id "XLOC_026761"; transcript_id "TCONS_00046929"; exon_number "2"; oId "CUFF.21433.2"; class_code "u"; tss_id "TSS34815";
LT883695v1	Cufflinks	exon	19081926	19082048	.	-	.	gene_id "XLOC_026762"; transcript_id "TCONS_00046931"; exon_number "1"; gene_name "ENSCGRG00001020600.1"; oId "ENSCGRT00001026140.1"; nearest_ref "ENSCGRT00001026140.1"; class_code "="; tss_id "TSS34817"; p_id "P23545";
LT883695v1	Cufflinks	exon	19081926	19082048	.	-	.	gene_id "XLOC_026762"; transcript_id "TCONS_00046932"; exon_number "1"; gene_name "ENSCGRG00001020600.1"; oId "ENSCGRT00001026137.1"; nearest_ref "ENSCGRT00001026137.1"; class_code "="; tss_id "TSS34818"; p_id "P23546";
LT883695v1	Cufflinks	exon	19083152	19083254	.	-	.	gene_id "XLOC_026762"; transcript_id "TCONS_00046931"; exon_number "2"; gene_name "ENSCGRG00001020600.1"; oId "ENSCGRT00001026140.1"; nearest_ref "ENSCGRT00001026140.1"; class_code "="; tss_id "TSS34817"; p_id "P23545";
LT883695v1	Cufflinks	exon	19083152	19083254	.	-	.	gene_id "XLOC_026762"; transcript_id "TCONS_00046932"; exon_number "2"; gene_name "ENSCGRG00001020600.1"; oId "ENSCGRT00001026137.1"; nearest_ref "ENSCGRT00001026137.1"; class_code "="; tss_id "TSS34818"; p_id "P23546";
LT883695v1	Cufflinks	exon	19083364	19083434	.	-	.	gene_id "XLOC_026762"; transcript_id "TCONS_00046931"; exon_number "3"; gene_name "ENSCGRG00001020600.1"; oId "ENSCGRT00001026140.1"; nearest_ref "ENSCGRT00001026140.1"; class_code "="; tss_id "TSS34817"; p_id "P23545";
LT883695v1	Cufflinks	exon	19083364	19083434	.	-	.	gene_id "XLOC_026762"; transcript_id "TCONS_00046932"; exon_number "3"; gene_name "ENSCGRG00001020600.1"; oId "ENSCGRT00001026137.1"; nearest_ref "ENSCGRT00001026137.1"; class_code "="; tss_id "TSS34818"; p_id "P23546";
LT883695v1	Cufflinks	exon	19084296	19084385	.	-	.	gene_id "XLOC_026762"; transcript_id "TCONS_00046931"; exon_number "4"; gene_name "ENSCGRG00001020600.1"; oId "ENSCGRT00001026140.1"; nearest_ref "ENSCGRT00001026140.1"; class_code "="; tss_id "TSS34817"; p_id "P23545";
LT883695v1	Cufflinks	exon	19084296	19084385	.	-	.	gene_id "XLOC_026762"; transcript_id "TCONS_00046932"; exon_number "4"; gene_name "ENSCGRG00001020600.1"; oId "ENSCGRT00001026137.1"; nearest_ref "ENSCGRT00001026137.1"; class_code "="; tss_id "TSS34818"; p_id "P23546";
LT883695v1	Cufflinks	exon	19085279	19085447	.	-	.	gene_id "XLOC_026762"; transcript_id "TCONS_00046931"; exon_number "5"; gene_name "ENSCGRG00001020600.1"; oId "ENSCGRT00001026140.1"; nearest_ref "ENSCGRT00001026140.1"; class_code "="; tss_id "TSS34817"; p_id "P23545";
LT883695v1	Cufflinks	exon	19085279	19085447	.	-	.	gene_id "XLOC_026762"; transcript_id "TCONS_00046932"; exon_number "5"; gene_name "ENSCGRG00001020600.1"; oId "ENSCGRT00001026137.1"; nearest_ref "ENSCGRT00001026137.1"; class_code "="; tss_id "TSS34818"; p_id "P23546";
LT883695v1	Cufflinks	exon	19086291	19086310	.	-	.	gene_id "XLOC_026762"; transcript_id "TCONS_00046931"; exon_number "6"; gene_name "ENSCGRG00001020600.1"; oId "ENSCGRT00001026140.1"; nearest_ref "ENSCGRT00001026140.1"; class_code "="; tss_id "TSS34817"; p_id "P23545";
LT883695v1	Cufflinks	exon	19089074	19089105	.	-	.	gene_id "XLOC_026762"; transcript_id "TCONS_00046932"; exon_number "6"; gene_name "ENSCGRG00001020600.1"; oId "ENSCGRT00001026137.1"; nearest_ref "ENSCGRT00001026137.1"; class_code "="; tss_id "TSS34818"; p_id "P23546";
LT883695v1	Cufflinks	exon	19153151	19153156	.	+	.	gene_id "XLOC_026594"; transcript_id "TCONS_00046626"; exon_number "2"; gene_name "ENSCGRG00001019710.1"; oId "CUFF.21429.3"; nearest_ref "ENSCGRT00001024856.1"; class_code "o"; tss_id "TSS34592";
LT883695v1	Cufflinks	exon	19256128	19256137	.	-	.	gene_id "XLOC_026761"; transcript_id "TCONS_00046930"; exon_number "2"; gene_name "ENSCGRG00001020600.1"; oId "CUFF.21433.1"; nearest_ref "ENSCGRT00001026137.1"; class_code "o"; tss_id "TSS34816";
LT883695v1	Cufflinks	exon	19270968	19274523	.	+	.	gene_id "XLOC_026597"; transcript_id "TCONS_00046629"; exon_number "1"; gene_name "ENSCGRG00001022524.1"; oId "ENSCGRT00001028936.1"; nearest_ref "ENSCGRT00001028936.1"; class_code "="; tss_id "TSS34595"; p_id "P23381";
LT883695v1	Cufflinks	exon	19274590	19274636	.	+	.	gene_id "XLOC_026597"; transcript_id "TCONS_00046629"; exon_number "2"; gene_name "ENSCGRG00001022524.1"; oId "ENSCGRT00001028936.1"; nearest_ref "ENSCGRT00001028936.1"; class_code "="; tss_id "TSS34595"; p_id "P23381";
LT883695v1	Cufflinks	exon	19275496	19275635	.	+	.	gene_id "XLOC_026597"; transcript_id "TCONS_00046629"; exon_number "3"; gene_name "ENSCGRG00001022524.1"; oId "ENSCGRT00001028936.1"; nearest_ref "ENSCGRT00001028936.1"; class_code "="; tss_id "TSS34595"; p_id "P23381";
LT883695v1	Cufflinks	exon	19287413	19287567	.	+	.	gene_id "XLOC_026597"; transcript_id "TCONS_00046629"; exon_number "4"; gene_name "ENSCGRG00001022524.1"; oId "ENSCGRT00001028936.1"; nearest_ref "ENSCGRT00001028936.1"; class_code "="; tss_id "TSS34595"; p_id "P23381";
LT883695v1	Cufflinks	exon	19307647	19307657	.	+	.	gene_id "XLOC_026596"; transcript_id "TCONS_00046628"; exon_number "2"; gene_name "ENSCGRG00001022524.1"; oId "CUFF.21432.1"; nearest_ref "ENSCGRT00001028936.1"; class_code "o"; tss_id "TSS34594";
LT883695v1	Cufflinks	exon	19332447	19332586	.	+	.	gene_id "XLOC_026597"; transcript_id "TCONS_00046629"; exon_number "5"; gene_name "ENSCGRG00001022524.1"; oId "ENSCGRT00001028936.1"; nearest_ref "ENSCGRT00001028936.1"; class_code "="; tss_id "TSS34595"; p_id "P23381";
LT883695v1	Cufflinks	exon	19333499	19334299	.	+	.	gene_id "XLOC_026597"; transcript_id "TCONS_00046629"; exon_number "6"; gene_name "ENSCGRG00001022524.1"; oId "ENSCGRT00001028936.1"; nearest_ref "ENSCGRT00001028936.1"; class_code "="; tss_id "TSS34595"; p_id "P23381";
LT883695v1	Cufflinks	exon	19386037	19386088	.	+	.	gene_id "XLOC_026598"; transcript_id "TCONS_00046630"; exon_number "1"; gene_name "ENSCGRG00001022875.1"; oId "ENSCGRT00001029450.1"; nearest_ref "ENSCGRT00001029450.1"; class_code "="; tss_id "TSS34596"; p_id "P23382";
LT883695v1	Cufflinks	exon	19386575	19386863	.	+	.	gene_id "XLOC_026598"; transcript_id "TCONS_00046630"; exon_number "2"; gene_name "ENSCGRG00001022875.1"; oId "ENSCGRT00001029450.1"; nearest_ref "ENSCGRT00001029450.1"; class_code "="; tss_id "TSS34596"; p_id "P23382";
LT883695v1	Cufflinks	exon	19404121	19404297	.	+	.	gene_id "XLOC_026598"; transcript_id "TCONS_00046630"; exon_number "3"; gene_name "ENSCGRG00001022875.1"; oId "ENSCGRT00001029450.1"; nearest_ref "ENSCGRT00001029450.1"; class_code "="; tss_id "TSS34596"; p_id "P23382";
LT883695v1	Cufflinks	exon	19405180	19405245	.	+	.	gene_id "XLOC_026598"; transcript_id "TCONS_00046630"; exon_number "4"; gene_name "ENSCGRG00001022875.1"; oId "ENSCGRT00001029450.1"; nearest_ref "ENSCGRT00001029450.1"; class_code "="; tss_id "TSS34596"; p_id "P23382";
LT883695v1	Cufflinks	exon	19406792	19406828	.	+	.	gene_id "XLOC_026598"; transcript_id "TCONS_00046630"; exon_number "5"; gene_name "ENSCGRG00001022875.1"; oId "ENSCGRT00001029450.1"; nearest_ref "ENSCGRT00001029450.1"; class_code "="; tss_id "TSS34596"; p_id "P23382";
LT883695v1	Cufflinks	exon	19707391	19707421	.	-	.	gene_id "XLOC_026763"; transcript_id "TCONS_00046933"; exon_number "1"; gene_name "ENSCGRG00001023234.1"; oId "ENSCGRT00001029970.1"; nearest_ref "ENSCGRT00001029970.1"; class_code "="; tss_id "TSS34819"; p_id "P23547";
LT883695v1	Cufflinks	exon	19708130	19708305	.	-	.	gene_id "XLOC_026763"; transcript_id "TCONS_00046933"; exon_number "2"; gene_name "ENSCGRG00001023234.1"; oId "ENSCGRT00001029970.1"; nearest_ref "ENSCGRT00001029970.1"; class_code "="; tss_id "TSS34819"; p_id "P23547";
LT883695v1	Cufflinks	exon	19708323	19708480	.	-	.	gene_id "XLOC_026763"; transcript_id "TCONS_00046933"; exon_number "3"; gene_name "ENSCGRG00001023234.1"; oId "ENSCGRT00001029970.1"; nearest_ref "ENSCGRT00001029970.1"; class_code "="; tss_id "TSS34819"; p_id "P23547";
LT883695v1	Cufflinks	exon	19708504	19709134	.	-	.	gene_id "XLOC_026763"; transcript_id "TCONS_00046933"; exon_number "4"; gene_name "ENSCGRG00001023234.1"; oId "ENSCGRT00001029970.1"; nearest_ref "ENSCGRT00001029970.1"; class_code "="; tss_id "TSS34819"; p_id "P23547";
LT883695v1	Cufflinks	exon	19710994	19712865	.	-	.	gene_id "XLOC_026764"; transcript_id "TCONS_00046934"; exon_number "1"; gene_name "ENSCGRG00001000962.1"; oId "ENSCGRT00001001269.1"; nearest_ref "ENSCGRT00001001269.1"; class_code "="; tss_id "TSS34820"; p_id "P23548";
LT883695v1	Cufflinks	exon	19755442	19755544	.	+	.	gene_id "XLOC_026599"; transcript_id "TCONS_00046631"; exon_number "1"; gene_name "ENSCGRG00001000442.1"; oId "ENSCGRT00001000584.1"; nearest_ref "ENSCGRT00001000584.1"; class_code "="; tss_id "TSS34597"; p_id "P23384";
LT883695v1	Cufflinks	exon	19778079	19778193	.	+	.	gene_id "XLOC_026599"; transcript_id "TCONS_00046632"; exon_number "1"; gene_name "ENSCGRG00001000442.1"; oId "ENSCGRT00001000587.1"; nearest_ref "ENSCGRT00001000587.1"; class_code "="; tss_id "TSS34598"; p_id "P23383";
LT883695v1	Cufflinks	exon	19892380	19892541	.	+	.	gene_id "XLOC_026599"; transcript_id "TCONS_00046631"; exon_number "2"; gene_name "ENSCGRG00001000442.1"; oId "ENSCGRT00001000584.1"; nearest_ref "ENSCGRT00001000584.1"; class_code "="; tss_id "TSS34597"; p_id "P23384";
LT883695v1	Cufflinks	exon	19892380	19892541	.	+	.	gene_id "XLOC_026599"; transcript_id "TCONS_00046632"; exon_number "2"; gene_name "ENSCGRG00001000442.1"; oId "ENSCGRT00001000587.1"; nearest_ref "ENSCGRT00001000587.1"; class_code "="; tss_id "TSS34598"; p_id "P23383";
LT883695v1	Cufflinks	exon	19895830	19895907	.	+	.	gene_id "XLOC_026599"; transcript_id "TCONS_00046631"; exon_number "3"; gene_name "ENSCGRG00001000442.1"; oId "ENSCGRT00001000584.1"; nearest_ref "ENSCGRT00001000584.1"; class_code "="; tss_id "TSS34597"; p_id "P23384";
LT883695v1	Cufflinks	exon	19895830	19895907	.	+	.	gene_id "XLOC_026599"; transcript_id "TCONS_00046632"; exon_number "3"; gene_name "ENSCGRG00001000442.1"; oId "ENSCGRT00001000587.1"; nearest_ref "ENSCGRT00001000587.1"; class_code "="; tss_id "TSS34598"; p_id "P23383";
LT883695v1	Cufflinks	exon	19913672	19913881	.	+	.	gene_id "XLOC_026599"; transcript_id "TCONS_00046631"; exon_number "4"; gene_name "ENSCGRG00001000442.1"; oId "ENSCGRT00001000584.1"; nearest_ref "ENSCGRT00001000584.1"; class_code "="; tss_id "TSS34597"; p_id "P23384";
LT883695v1	Cufflinks	exon	19913672	19913881	.	+	.	gene_id "XLOC_026599"; transcript_id "TCONS_00046632"; exon_number "4"; gene_name "ENSCGRG00001000442.1"; oId "ENSCGRT00001000587.1"; nearest_ref "ENSCGRT00001000587.1"; class_code "="; tss_id "TSS34598"; p_id "P23383";
LT883695v1	Cufflinks	exon	19918879	19919053	.	+	.	gene_id "XLOC_026599"; transcript_id "TCONS_00046631"; exon_number "5"; gene_name "ENSCGRG00001000442.1"; oId "ENSCGRT00001000584.1"; nearest_ref "ENSCGRT00001000584.1"; class_code "="; tss_id "TSS34597"; p_id "P23384";
LT883695v1	Cufflinks	exon	19918879	19919053	.	+	.	gene_id "XLOC_026599"; transcript_id "TCONS_00046632"; exon_number "5"; gene_name "ENSCGRG00001000442.1"; oId "ENSCGRT00001000587.1"; nearest_ref "ENSCGRT00001000587.1"; class_code "="; tss_id "TSS34598"; p_id "P23383";
LT883695v1	Cufflinks	exon	19919716	19919963	.	+	.	gene_id "XLOC_026599"; transcript_id "TCONS_00046631"; exon_number "6"; gene_name "ENSCGRG00001000442.1"; oId "ENSCGRT00001000584.1"; nearest_ref "ENSCGRT00001000584.1"; class_code "="; tss_id "TSS34597"; p_id "P23384";
LT883695v1	Cufflinks	exon	19919716	19919963	.	+	.	gene_id "XLOC_026599"; transcript_id "TCONS_00046632"; exon_number "6"; gene_name "ENSCGRG00001000442.1"; oId "ENSCGRT00001000587.1"; nearest_ref "ENSCGRT00001000587.1"; class_code "="; tss_id "TSS34598"; p_id "P23383";
LT883695v1	Cufflinks	exon	19942092	19942245	.	+	.	gene_id "XLOC_026599"; transcript_id "TCONS_00046631"; exon_number "7"; gene_name "ENSCGRG00001000442.1"; oId "ENSCGRT00001000584.1"; nearest_ref "ENSCGRT00001000584.1"; class_code "="; tss_id "TSS34597"; p_id "P23384";
LT883695v1	Cufflinks	exon	19942092	19942245	.	+	.	gene_id "XLOC_026599"; transcript_id "TCONS_00046632"; exon_number "7"; gene_name "ENSCGRG00001000442.1"; oId "ENSCGRT00001000587.1"; nearest_ref "ENSCGRT00001000587.1"; class_code "="; tss_id "TSS34598"; p_id "P23383";
LT883695v1	Cufflinks	exon	19968491	19968546	.	+	.	gene_id "XLOC_026599"; transcript_id "TCONS_00046631"; exon_number "8"; gene_name "ENSCGRG00001000442.1"; oId "ENSCGRT00001000584.1"; nearest_ref "ENSCGRT00001000584.1"; class_code "="; tss_id "TSS34597"; p_id "P23384";
LT883695v1	Cufflinks	exon	19968491	19968546	.	+	.	gene_id "XLOC_026599"; transcript_id "TCONS_00046632"; exon_number "8"; gene_name "ENSCGRG00001000442.1"; oId "ENSCGRT00001000587.1"; nearest_ref "ENSCGRT00001000587.1"; class_code "="; tss_id "TSS34598"; p_id "P23383";
LT883695v1	Cufflinks	exon	19971613	19971674	.	+	.	gene_id "XLOC_026599"; transcript_id "TCONS_00046631"; exon_number "9"; gene_name "ENSCGRG00001000442.1"; oId "ENSCGRT00001000584.1"; nearest_ref "ENSCGRT00001000584.1"; class_code "="; tss_id "TSS34597"; p_id "P23384";
LT883695v1	Cufflinks	exon	19971613	19971674	.	+	.	gene_id "XLOC_026599"; transcript_id "TCONS_00046632"; exon_number "9"; gene_name "ENSCGRG00001000442.1"; oId "ENSCGRT00001000587.1"; nearest_ref "ENSCGRT00001000587.1"; class_code "="; tss_id "TSS34598"; p_id "P23383";
LT883695v1	Cufflinks	exon	19972754	19972894	.	+	.	gene_id "XLOC_026599"; transcript_id "TCONS_00046631"; exon_number "10"; gene_name "ENSCGRG00001000442.1"; oId "ENSCGRT00001000584.1"; nearest_ref "ENSCGRT00001000584.1"; class_code "="; tss_id "TSS34597"; p_id "P23384";
LT883695v1	Cufflinks	exon	19972754	19972894	.	+	.	gene_id "XLOC_026599"; transcript_id "TCONS_00046632"; exon_number "10"; gene_name "ENSCGRG00001000442.1"; oId "ENSCGRT00001000587.1"; nearest_ref "ENSCGRT00001000587.1"; class_code "="; tss_id "TSS34598"; p_id "P23383";
LT883695v1	Cufflinks	exon	19974025	19974101	.	+	.	gene_id "XLOC_026599"; transcript_id "TCONS_00046631"; exon_number "11"; gene_name "ENSCGRG00001000442.1"; oId "ENSCGRT00001000584.1"; nearest_ref "ENSCGRT00001000584.1"; class_code "="; tss_id "TSS34597"; p_id "P23384";
LT883695v1	Cufflinks	exon	19974025	19974101	.	+	.	gene_id "XLOC_026599"; transcript_id "TCONS_00046632"; exon_number "11"; gene_name "ENSCGRG00001000442.1"; oId "ENSCGRT00001000587.1"; nearest_ref "ENSCGRT00001000587.1"; class_code "="; tss_id "TSS34598"; p_id "P23383";
LT883695v1	Cufflinks	exon	19975386	19975401	.	+	.	gene_id "XLOC_026599"; transcript_id "TCONS_00046631"; exon_number "12"; gene_name "ENSCGRG00001000442.1"; oId "ENSCGRT00001000584.1"; nearest_ref "ENSCGRT00001000584.1"; class_code "="; tss_id "TSS34597"; p_id "P23384";
LT883695v1	Cufflinks	exon	19975386	19975401	.	+	.	gene_id "XLOC_026599"; transcript_id "TCONS_00046632"; exon_number "12"; gene_name "ENSCGRG00001000442.1"; oId "ENSCGRT00001000587.1"; nearest_ref "ENSCGRT00001000587.1"; class_code "="; tss_id "TSS34598"; p_id "P23383";
LT883695v1	Cufflinks	exon	19989694	19989768	.	-	.	gene_id "XLOC_026765"; transcript_id "TCONS_00046935"; exon_number "1"; gene_name "ENSCGRG00001005901.1"; oId "ENSCGRT00001006987.1"; nearest_ref "ENSCGRT00001006987.1"; class_code "="; tss_id "TSS34821"; p_id "P23549";
LT883695v1	Cufflinks	exon	19990895	19990951	.	-	.	gene_id "XLOC_026765"; transcript_id "TCONS_00046935"; exon_number "2"; gene_name "ENSCGRG00001005901.1"; oId "ENSCGRT00001006987.1"; nearest_ref "ENSCGRT00001006987.1"; class_code "="; tss_id "TSS34821"; p_id "P23549";
LT883695v1	Cufflinks	exon	19991053	19991134	.	-	.	gene_id "XLOC_026765"; transcript_id "TCONS_00046935"; exon_number "3"; gene_name "ENSCGRG00001005901.1"; oId "ENSCGRT00001006987.1"; nearest_ref "ENSCGRT00001006987.1"; class_code "="; tss_id "TSS34821"; p_id "P23549";
LT883695v1	Cufflinks	exon	19991257	19991315	.	-	.	gene_id "XLOC_026765"; transcript_id "TCONS_00046935"; exon_number "4"; gene_name "ENSCGRG00001005901.1"; oId "ENSCGRT00001006987.1"; nearest_ref "ENSCGRT00001006987.1"; class_code "="; tss_id "TSS34821"; p_id "P23549";
LT883695v1	Cufflinks	exon	19991698	19991797	.	-	.	gene_id "XLOC_026765"; transcript_id "TCONS_00046935"; exon_number "5"; gene_name "ENSCGRG00001005901.1"; oId "ENSCGRT00001006987.1"; nearest_ref "ENSCGRT00001006987.1"; class_code "="; tss_id "TSS34821"; p_id "P23549";
LT883695v1	Cufflinks	exon	19991899	19991993	.	-	.	gene_id "XLOC_026765"; transcript_id "TCONS_00046935"; exon_number "6"; gene_name "ENSCGRG00001005901.1"; oId "ENSCGRT00001006987.1"; nearest_ref "ENSCGRT00001006987.1"; class_code "="; tss_id "TSS34821"; p_id "P23549";
LT883695v1	Cufflinks	exon	19993381	19993490	.	-	.	gene_id "XLOC_026765"; transcript_id "TCONS_00046935"; exon_number "7"; gene_name "ENSCGRG00001005901.1"; oId "ENSCGRT00001006987.1"; nearest_ref "ENSCGRT00001006987.1"; class_code "="; tss_id "TSS34821"; p_id "P23549";
LT883695v1	Cufflinks	exon	19994002	19994157	.	-	.	gene_id "XLOC_026765"; transcript_id "TCONS_00046935"; exon_number "8"; gene_name "ENSCGRG00001005901.1"; oId "ENSCGRT00001006987.1"; nearest_ref "ENSCGRT00001006987.1"; class_code "="; tss_id "TSS34821"; p_id "P23549";
LT883695v1	Cufflinks	exon	19994565	19994655	.	-	.	gene_id "XLOC_026765"; transcript_id "TCONS_00046935"; exon_number "9"; gene_name "ENSCGRG00001005901.1"; oId "ENSCGRT00001006987.1"; nearest_ref "ENSCGRT00001006987.1"; class_code "="; tss_id "TSS34821"; p_id "P23549";
LT883695v1	Cufflinks	exon	19997584	19997769	.	-	.	gene_id "XLOC_026765"; transcript_id "TCONS_00046935"; exon_number "10"; gene_name "ENSCGRG00001005901.1"; oId "ENSCGRT00001006987.1"; nearest_ref "ENSCGRT00001006987.1"; class_code "="; tss_id "TSS34821"; p_id "P23549";
LT883695v1	Cufflinks	exon	19999967	20000172	.	-	.	gene_id "XLOC_026765"; transcript_id "TCONS_00046935"; exon_number "11"; gene_name "ENSCGRG00001005901.1"; oId "ENSCGRT00001006987.1"; nearest_ref "ENSCGRT00001006987.1"; class_code "="; tss_id "TSS34821"; p_id "P23549";
LT883695v1	Cufflinks	exon	20001550	20001748	.	-	.	gene_id "XLOC_026765"; transcript_id "TCONS_00046935"; exon_number "12"; gene_name "ENSCGRG00001005901.1"; oId "ENSCGRT00001006987.1"; nearest_ref "ENSCGRT00001006987.1"; class_code "="; tss_id "TSS34821"; p_id "P23549";
LT883695v1	Cufflinks	exon	20003456	20003629	.	-	.	gene_id "XLOC_026765"; transcript_id "TCONS_00046935"; exon_number "13"; gene_name "ENSCGRG00001005901.1"; oId "ENSCGRT00001006987.1"; nearest_ref "ENSCGRT00001006987.1"; class_code "="; tss_id "TSS34821"; p_id "P23549";
LT883695v1	Cufflinks	exon	20004013	20004050	.	-	.	gene_id "XLOC_026765"; transcript_id "TCONS_00046935"; exon_number "14"; gene_name "ENSCGRG00001005901.1"; oId "ENSCGRT00001006987.1"; nearest_ref "ENSCGRT00001006987.1"; class_code "="; tss_id "TSS34821"; p_id "P23549";
LT883695v1	Cufflinks	exon	20006422	20006584	.	-	.	gene_id "XLOC_026765"; transcript_id "TCONS_00046935"; exon_number "15"; gene_name "ENSCGRG00001005901.1"; oId "ENSCGRT00001006987.1"; nearest_ref "ENSCGRT00001006987.1"; class_code "="; tss_id "TSS34821"; p_id "P23549";
LT883695v1	Cufflinks	exon	20009884	20009929	.	-	.	gene_id "XLOC_026765"; transcript_id "TCONS_00046935"; exon_number "16"; gene_name "ENSCGRG00001005901.1"; oId "ENSCGRT00001006987.1"; nearest_ref "ENSCGRT00001006987.1"; class_code "="; tss_id "TSS34821"; p_id "P23549";
LT883695v1	Cufflinks	exon	20010360	20010415	.	-	.	gene_id "XLOC_026765"; transcript_id "TCONS_00046935"; exon_number "17"; gene_name "ENSCGRG00001005901.1"; oId "ENSCGRT00001006987.1"; nearest_ref "ENSCGRT00001006987.1"; class_code "="; tss_id "TSS34821"; p_id "P23549";
LT883695v1	Cufflinks	exon	20011669	20011726	.	-	.	gene_id "XLOC_026765"; transcript_id "TCONS_00046935"; exon_number "18"; gene_name "ENSCGRG00001005901.1"; oId "ENSCGRT00001006987.1"; nearest_ref "ENSCGRT00001006987.1"; class_code "="; tss_id "TSS34821"; p_id "P23549";
LT883695v1	Cufflinks	exon	20011809	20011873	.	-	.	gene_id "XLOC_026765"; transcript_id "TCONS_00046935"; exon_number "19"; gene_name "ENSCGRG00001005901.1"; oId "ENSCGRT00001006987.1"; nearest_ref "ENSCGRT00001006987.1"; class_code "="; tss_id "TSS34821"; p_id "P23549";
LT883695v1	Cufflinks	exon	20013173	20013209	.	-	.	gene_id "XLOC_026765"; transcript_id "TCONS_00046935"; exon_number "20"; gene_name "ENSCGRG00001005901.1"; oId "ENSCGRT00001006987.1"; nearest_ref "ENSCGRT00001006987.1"; class_code "="; tss_id "TSS34821"; p_id "P23549";
LT883695v1	Cufflinks	exon	20013947	20014074	.	-	.	gene_id "XLOC_026765"; transcript_id "TCONS_00046935"; exon_number "21"; gene_name "ENSCGRG00001005901.1"; oId "ENSCGRT00001006987.1"; nearest_ref "ENSCGRT00001006987.1"; class_code "="; tss_id "TSS34821"; p_id "P23549";
LT883695v1	Cufflinks	exon	20021565	20021977	.	-	.	gene_id "XLOC_026765"; transcript_id "TCONS_00046935"; exon_number "22"; gene_name "ENSCGRG00001005901.1"; oId "ENSCGRT00001006987.1"; nearest_ref "ENSCGRT00001006987.1"; class_code "="; tss_id "TSS34821"; p_id "P23549";
LT883695v1	Cufflinks	exon	20022116	20022246	.	-	.	gene_id "XLOC_026765"; transcript_id "TCONS_00046935"; exon_number "23"; gene_name "ENSCGRG00001005901.1"; oId "ENSCGRT00001006987.1"; nearest_ref "ENSCGRT00001006987.1"; class_code "="; tss_id "TSS34821"; p_id "P23549";
LT883695v1	Cufflinks	exon	20022758	20022815	.	-	.	gene_id "XLOC_026765"; transcript_id "TCONS_00046935"; exon_number "24"; gene_name "ENSCGRG00001005901.1"; oId "ENSCGRT00001006987.1"; nearest_ref "ENSCGRT00001006987.1"; class_code "="; tss_id "TSS34821"; p_id "P23549";
LT883695v1	Cufflinks	exon	20023341	20023407	.	-	.	gene_id "XLOC_026765"; transcript_id "TCONS_00046935"; exon_number "25"; gene_name "ENSCGRG00001005901.1"; oId "ENSCGRT00001006987.1"; nearest_ref "ENSCGRT00001006987.1"; class_code "="; tss_id "TSS34821"; p_id "P23549";
LT883695v1	Cufflinks	exon	20024567	20024718	.	-	.	gene_id "XLOC_026765"; transcript_id "TCONS_00046935"; exon_number "26"; gene_name "ENSCGRG00001005901.1"; oId "ENSCGRT00001006987.1"; nearest_ref "ENSCGRT00001006987.1"; class_code "="; tss_id "TSS34821"; p_id "P23549";
LT883695v1	Cufflinks	exon	20025536	20025635	.	-	.	gene_id "XLOC_026765"; transcript_id "TCONS_00046935"; exon_number "27"; gene_name "ENSCGRG00001005901.1"; oId "ENSCGRT00001006987.1"; nearest_ref "ENSCGRT00001006987.1"; class_code "="; tss_id "TSS34821"; p_id "P23549";
LT883695v1	Cufflinks	exon	20026521	20026667	.	-	.	gene_id "XLOC_026765"; transcript_id "TCONS_00046935"; exon_number "28"; gene_name "ENSCGRG00001005901.1"; oId "ENSCGRT00001006987.1"; nearest_ref "ENSCGRT00001006987.1"; class_code "="; tss_id "TSS34821"; p_id "P23549";
LT883695v1	Cufflinks	exon	20027063	20027137	.	-	.	gene_id "XLOC_026765"; transcript_id "TCONS_00046935"; exon_number "29"; gene_name "ENSCGRG00001005901.1"; oId "ENSCGRT00001006987.1"; nearest_ref "ENSCGRT00001006987.1"; class_code "="; tss_id "TSS34821"; p_id "P23549";
LT883695v1	Cufflinks	exon	20028190	20028338	.	-	.	gene_id "XLOC_026765"; transcript_id "TCONS_00046935"; exon_number "30"; gene_name "ENSCGRG00001005901.1"; oId "ENSCGRT00001006987.1"; nearest_ref "ENSCGRT00001006987.1"; class_code "="; tss_id "TSS34821"; p_id "P23549";
LT883695v1	Cufflinks	exon	20036029	20036089	.	-	.	gene_id "XLOC_026765"; transcript_id "TCONS_00046935"; exon_number "31"; gene_name "ENSCGRG00001005901.1"; oId "ENSCGRT00001006987.1"; nearest_ref "ENSCGRT00001006987.1"; class_code "="; tss_id "TSS34821"; p_id "P23549";
LT883695v1	Cufflinks	exon	20037187	20037282	.	-	.	gene_id "XLOC_026765"; transcript_id "TCONS_00046935"; exon_number "32"; gene_name "ENSCGRG00001005901.1"; oId "ENSCGRT00001006987.1"; nearest_ref "ENSCGRT00001006987.1"; class_code "="; tss_id "TSS34821"; p_id "P23549";
LT883695v1	Cufflinks	exon	20037826	20037871	.	-	.	gene_id "XLOC_026765"; transcript_id "TCONS_00046935"; exon_number "33"; gene_name "ENSCGRG00001005901.1"; oId "ENSCGRT00001006987.1"; nearest_ref "ENSCGRT00001006987.1"; class_code "="; tss_id "TSS34821"; p_id "P23549";
LT883695v1	Cufflinks	exon	20039250	20039302	.	-	.	gene_id "XLOC_026765"; transcript_id "TCONS_00046935"; exon_number "34"; gene_name "ENSCGRG00001005901.1"; oId "ENSCGRT00001006987.1"; nearest_ref "ENSCGRT00001006987.1"; class_code "="; tss_id "TSS34821"; p_id "P23549";
LT883695v1	Cufflinks	exon	20039387	20039489	.	-	.	gene_id "XLOC_026765"; transcript_id "TCONS_00046935"; exon_number "35"; gene_name "ENSCGRG00001005901.1"; oId "ENSCGRT00001006987.1"; nearest_ref "ENSCGRT00001006987.1"; class_code "="; tss_id "TSS34821"; p_id "P23549";
LT883695v1	Cufflinks	exon	20040494	20040579	.	-	.	gene_id "XLOC_026765"; transcript_id "TCONS_00046935"; exon_number "36"; gene_name "ENSCGRG00001005901.1"; oId "ENSCGRT00001006987.1"; nearest_ref "ENSCGRT00001006987.1"; class_code "="; tss_id "TSS34821"; p_id "P23549";
LT883695v1	Cufflinks	exon	20041143	20041228	.	-	.	gene_id "XLOC_026765"; transcript_id "TCONS_00046935"; exon_number "37"; gene_name "ENSCGRG00001005901.1"; oId "ENSCGRT00001006987.1"; nearest_ref "ENSCGRT00001006987.1"; class_code "="; tss_id "TSS34821"; p_id "P23549";
LT883695v1	Cufflinks	exon	20043799	20043823	.	-	.	gene_id "XLOC_026765"; transcript_id "TCONS_00046935"; exon_number "38"; gene_name "ENSCGRG00001005901.1"; oId "ENSCGRT00001006987.1"; nearest_ref "ENSCGRT00001006987.1"; class_code "="; tss_id "TSS34821"; p_id "P23549";
LT883695v1	Cufflinks	exon	20044076	20044203	.	-	.	gene_id "XLOC_026765"; transcript_id "TCONS_00046935"; exon_number "39"; gene_name "ENSCGRG00001005901.1"; oId "ENSCGRT00001006987.1"; nearest_ref "ENSCGRT00001006987.1"; class_code "="; tss_id "TSS34821"; p_id "P23549";
LT883695v1	Cufflinks	exon	20044879	20045011	.	-	.	gene_id "XLOC_026765"; transcript_id "TCONS_00046935"; exon_number "40"; gene_name "ENSCGRG00001005901.1"; oId "ENSCGRT00001006987.1"; nearest_ref "ENSCGRT00001006987.1"; class_code "="; tss_id "TSS34821"; p_id "P23549";
LT883695v1	Cufflinks	exon	20046107	20046250	.	-	.	gene_id "XLOC_026765"; transcript_id "TCONS_00046935"; exon_number "41"; gene_name "ENSCGRG00001005901.1"; oId "ENSCGRT00001006987.1"; nearest_ref "ENSCGRT00001006987.1"; class_code "="; tss_id "TSS34821"; p_id "P23549";
LT883695v1	Cufflinks	exon	20047036	20047059	.	-	.	gene_id "XLOC_026765"; transcript_id "TCONS_00046935"; exon_number "42"; gene_name "ENSCGRG00001005901.1"; oId "ENSCGRT00001006987.1"; nearest_ref "ENSCGRT00001006987.1"; class_code "="; tss_id "TSS34821"; p_id "P23549";
LT883695v1	Cufflinks	exon	20055931	20056770	.	-	.	gene_id "XLOC_026766"; transcript_id "TCONS_00046936"; exon_number "1"; gene_name "ENSCGRG00001005943.1"; oId "ENSCGRT00001006995.1"; nearest_ref "ENSCGRT00001006995.1"; class_code "="; tss_id "TSS34822"; p_id "P23550";
LT883695v1	Cufflinks	exon	20060263	20060288	.	+	.	gene_id "XLOC_026600"; transcript_id "TCONS_00046633"; exon_number "1"; gene_name "ENSCGRG00001009960.1"; oId "ENSCGRT00001011605.1"; nearest_ref "ENSCGRT00001011605.1"; class_code "="; tss_id "TSS34599"; p_id "P23385";
LT883695v1	Cufflinks	exon	20061834	20062977	.	+	.	gene_id "XLOC_026600"; transcript_id "TCONS_00046633"; exon_number "2"; gene_name "ENSCGRG00001009960.1"; oId "ENSCGRT00001011605.1"; nearest_ref "ENSCGRT00001011605.1"; class_code "="; tss_id "TSS34599"; p_id "P23385";
LT883695v1	Cufflinks	exon	20073506	20073553	.	+	.	gene_id "XLOC_026601"; transcript_id "TCONS_00046634"; exon_number "1"; gene_name "ENSCGRG00001011499.1"; oId "ENSCGRT00001013582.1"; nearest_ref "ENSCGRT00001013582.1"; class_code "="; tss_id "TSS34600"; p_id "P23386";
LT883695v1	Cufflinks	exon	20086715	20086819	.	+	.	gene_id "XLOC_026601"; transcript_id "TCONS_00046634"; exon_number "2"; gene_name "ENSCGRG00001011499.1"; oId "ENSCGRT00001013582.1"; nearest_ref "ENSCGRT00001013582.1"; class_code "="; tss_id "TSS34600"; p_id "P23386";
LT883695v1	Cufflinks	exon	20089917	20090078	.	+	.	gene_id "XLOC_026601"; transcript_id "TCONS_00046634"; exon_number "3"; gene_name "ENSCGRG00001011499.1"; oId "ENSCGRT00001013582.1"; nearest_ref "ENSCGRT00001013582.1"; class_code "="; tss_id "TSS34600"; p_id "P23386";
LT883695v1	Cufflinks	exon	20097118	20097265	.	+	.	gene_id "XLOC_026601"; transcript_id "TCONS_00046634"; exon_number "4"; gene_name "ENSCGRG00001011499.1"; oId "ENSCGRT00001013582.1"; nearest_ref "ENSCGRT00001013582.1"; class_code "="; tss_id "TSS34600"; p_id "P23386";
LT883695v1	Cufflinks	exon	20099305	20099471	.	+	.	gene_id "XLOC_026601"; transcript_id "TCONS_00046634"; exon_number "5"; gene_name "ENSCGRG00001011499.1"; oId "ENSCGRT00001013582.1"; nearest_ref "ENSCGRT00001013582.1"; class_code "="; tss_id "TSS34600"; p_id "P23386";
LT883695v1	Cufflinks	exon	20100018	20100146	.	+	.	gene_id "XLOC_026601"; transcript_id "TCONS_00046634"; exon_number "6"; gene_name "ENSCGRG00001011499.1"; oId "ENSCGRT00001013582.1"; nearest_ref "ENSCGRT00001013582.1"; class_code "="; tss_id "TSS34600"; p_id "P23386";
LT883695v1	Cufflinks	exon	20101555	20101740	.	+	.	gene_id "XLOC_026601"; transcript_id "TCONS_00046634"; exon_number "7"; gene_name "ENSCGRG00001011499.1"; oId "ENSCGRT00001013582.1"; nearest_ref "ENSCGRT00001013582.1"; class_code "="; tss_id "TSS34600"; p_id "P23386";
LT883695v1	Cufflinks	exon	20103015	20103283	.	+	.	gene_id "XLOC_026601"; transcript_id "TCONS_00046634"; exon_number "8"; gene_name "ENSCGRG00001011499.1"; oId "ENSCGRT00001013582.1"; nearest_ref "ENSCGRT00001013582.1"; class_code "="; tss_id "TSS34600"; p_id "P23386";
LT883695v1	Cufflinks	exon	20105983	20106125	.	+	.	gene_id "XLOC_026601"; transcript_id "TCONS_00046634"; exon_number "9"; gene_name "ENSCGRG00001011499.1"; oId "ENSCGRT00001013582.1"; nearest_ref "ENSCGRT00001013582.1"; class_code "="; tss_id "TSS34600"; p_id "P23386";
LT883695v1	Cufflinks	exon	20108713	20108958	.	+	.	gene_id "XLOC_026601"; transcript_id "TCONS_00046634"; exon_number "10"; gene_name "ENSCGRG00001011499.1"; oId "ENSCGRT00001013582.1"; nearest_ref "ENSCGRT00001013582.1"; class_code "="; tss_id "TSS34600"; p_id "P23386";
LT883695v1	Cufflinks	exon	20110622	20110837	.	+	.	gene_id "XLOC_026601"; transcript_id "TCONS_00046634"; exon_number "11"; gene_name "ENSCGRG00001011499.1"; oId "ENSCGRT00001013582.1"; nearest_ref "ENSCGRT00001013582.1"; class_code "="; tss_id "TSS34600"; p_id "P23386";
LT883695v1	Cufflinks	exon	20111352	20111482	.	+	.	gene_id "XLOC_026601"; transcript_id "TCONS_00046634"; exon_number "12"; gene_name "ENSCGRG00001011499.1"; oId "ENSCGRT00001013582.1"; nearest_ref "ENSCGRT00001013582.1"; class_code "="; tss_id "TSS34600"; p_id "P23386";
LT883695v1	Cufflinks	exon	20116068	20116121	.	+	.	gene_id "XLOC_026601"; transcript_id "TCONS_00046634"; exon_number "13"; gene_name "ENSCGRG00001011499.1"; oId "ENSCGRT00001013582.1"; nearest_ref "ENSCGRT00001013582.1"; class_code "="; tss_id "TSS34600"; p_id "P23386";
LT883695v1	Cufflinks	exon	20119459	20119533	.	+	.	gene_id "XLOC_026601"; transcript_id "TCONS_00046634"; exon_number "14"; gene_name "ENSCGRG00001011499.1"; oId "ENSCGRT00001013582.1"; nearest_ref "ENSCGRT00001013582.1"; class_code "="; tss_id "TSS34600"; p_id "P23386";
LT883695v1	Cufflinks	exon	20123254	20123406	.	+	.	gene_id "XLOC_026601"; transcript_id "TCONS_00046634"; exon_number "15"; gene_name "ENSCGRG00001011499.1"; oId "ENSCGRT00001013582.1"; nearest_ref "ENSCGRT00001013582.1"; class_code "="; tss_id "TSS34600"; p_id "P23386";
LT883695v1	Cufflinks	exon	21074162	21074218	.	+	.	gene_id "XLOC_026602"; transcript_id "TCONS_00046635"; exon_number "1"; gene_name "ENSCGRG00001014899.1"; oId "CUFF.21441.2"; nearest_ref "ENSCGRT00001018112.1"; class_code "j"; tss_id "TSS34601";
LT883695v1	Cufflinks	exon	21074162	21074218	.	+	.	gene_id "XLOC_026602"; transcript_id "TCONS_00046636"; exon_number "1"; gene_name "ENSCGRG00001014899.1"; oId "ENSCGRT00001018112.1"; nearest_ref "ENSCGRT00001018112.1"; class_code "="; tss_id "TSS34601"; p_id "P23388";
LT883695v1	Cufflinks	exon	21076162	21076273	.	+	.	gene_id "XLOC_026602"; transcript_id "TCONS_00046635"; exon_number "2"; gene_name "ENSCGRG00001014899.1"; oId "CUFF.21441.2"; nearest_ref "ENSCGRT00001018112.1"; class_code "j"; tss_id "TSS34601";
LT883695v1	Cufflinks	exon	21076162	21076273	.	+	.	gene_id "XLOC_026602"; transcript_id "TCONS_00046636"; exon_number "2"; gene_name "ENSCGRG00001014899.1"; oId "ENSCGRT00001018112.1"; nearest_ref "ENSCGRT00001018112.1"; class_code "="; tss_id "TSS34601"; p_id "P23388";
LT883695v1	Cufflinks	exon	21425470	21425533	.	+	.	gene_id "XLOC_026602"; transcript_id "TCONS_00046637"; exon_number "1"; gene_name "ENSCGRG00001014899.1"; oId "ENSCGRT00001018120.1"; nearest_ref "ENSCGRT00001018120.1"; class_code "="; tss_id "TSS34602"; p_id "P23387";
LT883695v1	Cufflinks	exon	21429952	21430259	.	+	.	gene_id "XLOC_026602"; transcript_id "TCONS_00046637"; exon_number "2"; gene_name "ENSCGRG00001014899.1"; oId "ENSCGRT00001018120.1"; nearest_ref "ENSCGRT00001018120.1"; class_code "="; tss_id "TSS34602"; p_id "P23387";
LT883695v1	Cufflinks	exon	21430033	21430259	.	+	.	gene_id "XLOC_026602"; transcript_id "TCONS_00046635"; exon_number "3"; gene_name "ENSCGRG00001014899.1"; oId "CUFF.21441.2"; nearest_ref "ENSCGRT00001018112.1"; class_code "j"; tss_id "TSS34601";
LT883695v1	Cufflinks	exon	21430033	21430259	.	+	.	gene_id "XLOC_026602"; transcript_id "TCONS_00046636"; exon_number "3"; gene_name "ENSCGRG00001014899.1"; oId "ENSCGRT00001018112.1"; nearest_ref "ENSCGRT00001018112.1"; class_code "="; tss_id "TSS34601"; p_id "P23388";
LT883695v1	Cufflinks	exon	21450243	21450413	.	+	.	gene_id "XLOC_026602"; transcript_id "TCONS_00046635"; exon_number "4"; gene_name "ENSCGRG00001014899.1"; oId "CUFF.21441.2"; nearest_ref "ENSCGRT00001018112.1"; class_code "j"; tss_id "TSS34601";
LT883695v1	Cufflinks	exon	21450243	21450413	.	+	.	gene_id "XLOC_026602"; transcript_id "TCONS_00046636"; exon_number "4"; gene_name "ENSCGRG00001014899.1"; oId "ENSCGRT00001018112.1"; nearest_ref "ENSCGRT00001018112.1"; class_code "="; tss_id "TSS34601"; p_id "P23388";
LT883695v1	Cufflinks	exon	21450243	21450413	.	+	.	gene_id "XLOC_026602"; transcript_id "TCONS_00046637"; exon_number "3"; gene_name "ENSCGRG00001014899.1"; oId "ENSCGRT00001018120.1"; nearest_ref "ENSCGRT00001018120.1"; class_code "="; tss_id "TSS34602"; p_id "P23387";
LT883695v1	Cufflinks	exon	21494896	21495051	.	+	.	gene_id "XLOC_026602"; transcript_id "TCONS_00046635"; exon_number "5"; gene_name "ENSCGRG00001014899.1"; oId "CUFF.21441.2"; nearest_ref "ENSCGRT00001018112.1"; class_code "j"; tss_id "TSS34601";
LT883695v1	Cufflinks	exon	21494896	21495051	.	+	.	gene_id "XLOC_026602"; transcript_id "TCONS_00046636"; exon_number "5"; gene_name "ENSCGRG00001014899.1"; oId "ENSCGRT00001018112.1"; nearest_ref "ENSCGRT00001018112.1"; class_code "="; tss_id "TSS34601"; p_id "P23388";
LT883695v1	Cufflinks	exon	21494896	21495051	.	+	.	gene_id "XLOC_026602"; transcript_id "TCONS_00046637"; exon_number "4"; gene_name "ENSCGRG00001014899.1"; oId "ENSCGRT00001018120.1"; nearest_ref "ENSCGRT00001018120.1"; class_code "="; tss_id "TSS34602"; p_id "P23387";
LT883695v1	Cufflinks	exon	21501076	21501225	.	+	.	gene_id "XLOC_026602"; transcript_id "TCONS_00046635"; exon_number "6"; gene_name "ENSCGRG00001014899.1"; oId "CUFF.21441.2"; nearest_ref "ENSCGRT00001018112.1"; class_code "j"; tss_id "TSS34601";
LT883695v1	Cufflinks	exon	21501076	21501220	.	+	.	gene_id "XLOC_026602"; transcript_id "TCONS_00046636"; exon_number "6"; gene_name "ENSCGRG00001014899.1"; oId "ENSCGRT00001018112.1"; nearest_ref "ENSCGRT00001018112.1"; class_code "="; tss_id "TSS34601"; p_id "P23388";
LT883695v1	Cufflinks	exon	21501076	21501225	.	+	.	gene_id "XLOC_026602"; transcript_id "TCONS_00046637"; exon_number "5"; gene_name "ENSCGRG00001014899.1"; oId "ENSCGRT00001018120.1"; nearest_ref "ENSCGRT00001018120.1"; class_code "="; tss_id "TSS34602"; p_id "P23387";
LT883695v1	Cufflinks	exon	21501278	21501299	.	+	.	gene_id "XLOC_026602"; transcript_id "TCONS_00046635"; exon_number "7"; gene_name "ENSCGRG00001014899.1"; oId "CUFF.21441.2"; nearest_ref "ENSCGRT00001018112.1"; class_code "j"; tss_id "TSS34601";
LT883695v1	Cufflinks	exon	21501278	21501299	.	+	.	gene_id "XLOC_026602"; transcript_id "TCONS_00046637"; exon_number "6"; gene_name "ENSCGRG00001014899.1"; oId "ENSCGRT00001018120.1"; nearest_ref "ENSCGRT00001018120.1"; class_code "="; tss_id "TSS34602"; p_id "P23387";
LT883695v1	Cufflinks	exon	21501354	21501400	.	+	.	gene_id "XLOC_026602"; transcript_id "TCONS_00046635"; exon_number "8"; gene_name "ENSCGRG00001014899.1"; oId "CUFF.21441.2"; nearest_ref "ENSCGRT00001018112.1"; class_code "j"; tss_id "TSS34601";
LT883695v1	Cufflinks	exon	21501354	21501400	.	+	.	gene_id "XLOC_026602"; transcript_id "TCONS_00046637"; exon_number "7"; gene_name "ENSCGRG00001014899.1"; oId "ENSCGRT00001018120.1"; nearest_ref "ENSCGRT00001018120.1"; class_code "="; tss_id "TSS34602"; p_id "P23387";
LT883695v1	Cufflinks	exon	21514310	21514482	.	+	.	gene_id "XLOC_026602"; transcript_id "TCONS_00046636"; exon_number "7"; gene_name "ENSCGRG00001014899.1"; oId "ENSCGRT00001018112.1"; nearest_ref "ENSCGRT00001018112.1"; class_code "="; tss_id "TSS34601"; p_id "P23388";
LT883695v1	Cufflinks	exon	21530025	21530162	.	+	.	gene_id "XLOC_026602"; transcript_id "TCONS_00046636"; exon_number "8"; gene_name "ENSCGRG00001014899.1"; oId "ENSCGRT00001018112.1"; nearest_ref "ENSCGRT00001018112.1"; class_code "="; tss_id "TSS34601"; p_id "P23388";
LT883695v1	Cufflinks	exon	21536933	21537118	.	+	.	gene_id "XLOC_026602"; transcript_id "TCONS_00046636"; exon_number "9"; gene_name "ENSCGRG00001014899.1"; oId "ENSCGRT00001018112.1"; nearest_ref "ENSCGRT00001018112.1"; class_code "="; tss_id "TSS34601"; p_id "P23388";
LT883695v1	Cufflinks	exon	21541138	21541391	.	+	.	gene_id "XLOC_026602"; transcript_id "TCONS_00046636"; exon_number "10"; gene_name "ENSCGRG00001014899.1"; oId "ENSCGRT00001018112.1"; nearest_ref "ENSCGRT00001018112.1"; class_code "="; tss_id "TSS34601"; p_id "P23388";
LT883695v1	Cufflinks	exon	21541965	21542107	.	+	.	gene_id "XLOC_026602"; transcript_id "TCONS_00046636"; exon_number "11"; gene_name "ENSCGRG00001014899.1"; oId "ENSCGRT00001018112.1"; nearest_ref "ENSCGRT00001018112.1"; class_code "="; tss_id "TSS34601"; p_id "P23388";
LT883695v1	Cufflinks	exon	21546670	21546903	.	+	.	gene_id "XLOC_026602"; transcript_id "TCONS_00046636"; exon_number "12"; gene_name "ENSCGRG00001014899.1"; oId "ENSCGRT00001018112.1"; nearest_ref "ENSCGRT00001018112.1"; class_code "="; tss_id "TSS34601"; p_id "P23388";
LT883695v1	Cufflinks	exon	21548031	21548264	.	+	.	gene_id "XLOC_026602"; transcript_id "TCONS_00046636"; exon_number "13"; gene_name "ENSCGRG00001014899.1"; oId "ENSCGRT00001018112.1"; nearest_ref "ENSCGRT00001018112.1"; class_code "="; tss_id "TSS34601"; p_id "P23388";
LT883695v1	Cufflinks	exon	21551061	21551200	.	+	.	gene_id "XLOC_026602"; transcript_id "TCONS_00046636"; exon_number "14"; gene_name "ENSCGRG00001014899.1"; oId "ENSCGRT00001018112.1"; nearest_ref "ENSCGRT00001018112.1"; class_code "="; tss_id "TSS34601"; p_id "P23388";
LT883695v1	Cufflinks	exon	21551795	21551959	.	+	.	gene_id "XLOC_026602"; transcript_id "TCONS_00046636"; exon_number "15"; gene_name "ENSCGRG00001014899.1"; oId "ENSCGRT00001018112.1"; nearest_ref "ENSCGRT00001018112.1"; class_code "="; tss_id "TSS34601"; p_id "P23388";
LT883695v1	Cufflinks	exon	21559189	21559395	.	+	.	gene_id "XLOC_026602"; transcript_id "TCONS_00046636"; exon_number "16"; gene_name "ENSCGRG00001014899.1"; oId "ENSCGRT00001018112.1"; nearest_ref "ENSCGRT00001018112.1"; class_code "="; tss_id "TSS34601"; p_id "P23388";
LT883695v1	Cufflinks	exon	21587837	21588004	.	-	.	gene_id "XLOC_026767"; transcript_id "TCONS_00046937"; exon_number "1"; gene_name "ENSCGRG00001017027.1"; oId "ENSCGRT00001021047.1"; nearest_ref "ENSCGRT00001021047.1"; class_code "="; tss_id "TSS34823"; p_id "P23551";
LT883695v1	Cufflinks	exon	21594513	21594525	.	+	.	gene_id "XLOC_026603"; transcript_id "TCONS_00046638"; exon_number "1"; gene_name "ENSCGRG00001020942.1"; oId "CUFF.21469.1"; nearest_ref "ENSCGRT00001026635.1"; class_code "o"; tss_id "TSS34603";
LT883695v1	Cufflinks	exon	21596059	21596178	.	-	.	gene_id "XLOC_026767"; transcript_id "TCONS_00046937"; exon_number "2"; gene_name "ENSCGRG00001017027.1"; oId "ENSCGRT00001021047.1"; nearest_ref "ENSCGRT00001021047.1"; class_code "="; tss_id "TSS34823"; p_id "P23551";
LT883695v1	Cufflinks	exon	21596603	21596659	.	-	.	gene_id "XLOC_026767"; transcript_id "TCONS_00046937"; exon_number "3"; gene_name "ENSCGRG00001017027.1"; oId "ENSCGRT00001021047.1"; nearest_ref "ENSCGRT00001021047.1"; class_code "="; tss_id "TSS34823"; p_id "P23551";
LT883695v1	Cufflinks	exon	21597767	21597892	.	-	.	gene_id "XLOC_026767"; transcript_id "TCONS_00046937"; exon_number "4"; gene_name "ENSCGRG00001017027.1"; oId "ENSCGRT00001021047.1"; nearest_ref "ENSCGRT00001021047.1"; class_code "="; tss_id "TSS34823"; p_id "P23551";
LT883695v1	Cufflinks	exon	21598755	21598885	.	-	.	gene_id "XLOC_026767"; transcript_id "TCONS_00046937"; exon_number "5"; gene_name "ENSCGRG00001017027.1"; oId "ENSCGRT00001021047.1"; nearest_ref "ENSCGRT00001021047.1"; class_code "="; tss_id "TSS34823"; p_id "P23551";
LT883695v1	Cufflinks	exon	21599200	21599369	.	-	.	gene_id "XLOC_026767"; transcript_id "TCONS_00046937"; exon_number "6"; gene_name "ENSCGRG00001017027.1"; oId "ENSCGRT00001021047.1"; nearest_ref "ENSCGRT00001021047.1"; class_code "="; tss_id "TSS34823"; p_id "P23551";
LT883695v1	Cufflinks	exon	21601102	21601216	.	-	.	gene_id "XLOC_026767"; transcript_id "TCONS_00046937"; exon_number "7"; gene_name "ENSCGRG00001017027.1"; oId "ENSCGRT00001021047.1"; nearest_ref "ENSCGRT00001021047.1"; class_code "="; tss_id "TSS34823"; p_id "P23551";
LT883695v1	Cufflinks	exon	21602943	21603900	.	-	.	gene_id "XLOC_026767"; transcript_id "TCONS_00046939"; exon_number "1"; gene_name "ENSCGRG00001017027.1"; oId "CUFF.21468.3"; nearest_ref "ENSCGRT00001021047.1"; class_code "j"; tss_id "TSS34823";
LT883695v1	Cufflinks	exon	21602943	21603029	.	-	.	gene_id "XLOC_026767"; transcript_id "TCONS_00046938"; exon_number "1"; gene_name "ENSCGRG00001017027.1"; oId "CUFF.21468.2"; nearest_ref "ENSCGRT00001021047.1"; class_code "j"; tss_id "TSS34823";
LT883695v1	Cufflinks	exon	21603753	21603900	.	-	.	gene_id "XLOC_026767"; transcript_id "TCONS_00046937"; exon_number "8"; gene_name "ENSCGRG00001017027.1"; oId "ENSCGRT00001021047.1"; nearest_ref "ENSCGRT00001021047.1"; class_code "="; tss_id "TSS34823"; p_id "P23551";
LT883695v1	Cufflinks	exon	21603753	21603900	.	-	.	gene_id "XLOC_026767"; transcript_id "TCONS_00046938"; exon_number "2"; gene_name "ENSCGRG00001017027.1"; oId "CUFF.21468.2"; nearest_ref "ENSCGRT00001021047.1"; class_code "j"; tss_id "TSS34823";
LT883695v1	Cufflinks	exon	21606490	21606735	.	-	.	gene_id "XLOC_026767"; transcript_id "TCONS_00046937"; exon_number "9"; gene_name "ENSCGRG00001017027.1"; oId "ENSCGRT00001021047.1"; nearest_ref "ENSCGRT00001021047.1"; class_code "="; tss_id "TSS34823"; p_id "P23551";
LT883695v1	Cufflinks	exon	21606490	21606735	.	-	.	gene_id "XLOC_026767"; transcript_id "TCONS_00046939"; exon_number "2"; gene_name "ENSCGRG00001017027.1"; oId "CUFF.21468.3"; nearest_ref "ENSCGRT00001021047.1"; class_code "j"; tss_id "TSS34823";
LT883695v1	Cufflinks	exon	21606490	21606735	.	-	.	gene_id "XLOC_026767"; transcript_id "TCONS_00046938"; exon_number "3"; gene_name "ENSCGRG00001017027.1"; oId "CUFF.21468.2"; nearest_ref "ENSCGRT00001021047.1"; class_code "j"; tss_id "TSS34823";
LT883695v1	Cufflinks	exon	21607364	21607453	.	-	.	gene_id "XLOC_026767"; transcript_id "TCONS_00046937"; exon_number "10"; gene_name "ENSCGRG00001017027.1"; oId "ENSCGRT00001021047.1"; nearest_ref "ENSCGRT00001021047.1"; class_code "="; tss_id "TSS34823"; p_id "P23551";
LT883695v1	Cufflinks	exon	21607364	21607453	.	-	.	gene_id "XLOC_026767"; transcript_id "TCONS_00046939"; exon_number "3"; gene_name "ENSCGRG00001017027.1"; oId "CUFF.21468.3"; nearest_ref "ENSCGRT00001021047.1"; class_code "j"; tss_id "TSS34823";
LT883695v1	Cufflinks	exon	21607364	21607453	.	-	.	gene_id "XLOC_026767"; transcript_id "TCONS_00046938"; exon_number "4"; gene_name "ENSCGRG00001017027.1"; oId "CUFF.21468.2"; nearest_ref "ENSCGRT00001021047.1"; class_code "j"; tss_id "TSS34823";
LT883695v1	Cufflinks	exon	21609186	21609308	.	-	.	gene_id "XLOC_026767"; transcript_id "TCONS_00046937"; exon_number "11"; gene_name "ENSCGRG00001017027.1"; oId "ENSCGRT00001021047.1"; nearest_ref "ENSCGRT00001021047.1"; class_code "="; tss_id "TSS34823"; p_id "P23551";
LT883695v1	Cufflinks	exon	21609186	21609308	.	-	.	gene_id "XLOC_026767"; transcript_id "TCONS_00046939"; exon_number "4"; gene_name "ENSCGRG00001017027.1"; oId "CUFF.21468.3"; nearest_ref "ENSCGRT00001021047.1"; class_code "j"; tss_id "TSS34823";
LT883695v1	Cufflinks	exon	21609186	21609308	.	-	.	gene_id "XLOC_026767"; transcript_id "TCONS_00046938"; exon_number "5"; gene_name "ENSCGRG00001017027.1"; oId "CUFF.21468.2"; nearest_ref "ENSCGRT00001021047.1"; class_code "j"; tss_id "TSS34823";
LT883695v1	Cufflinks	exon	21610444	21610563	.	-	.	gene_id "XLOC_026767"; transcript_id "TCONS_00046937"; exon_number "12"; gene_name "ENSCGRG00001017027.1"; oId "ENSCGRT00001021047.1"; nearest_ref "ENSCGRT00001021047.1"; class_code "="; tss_id "TSS34823"; p_id "P23551";
LT883695v1	Cufflinks	exon	21610444	21610563	.	-	.	gene_id "XLOC_026767"; transcript_id "TCONS_00046939"; exon_number "5"; gene_name "ENSCGRG00001017027.1"; oId "CUFF.21468.3"; nearest_ref "ENSCGRT00001021047.1"; class_code "j"; tss_id "TSS34823";
LT883695v1	Cufflinks	exon	21610444	21610563	.	-	.	gene_id "XLOC_026767"; transcript_id "TCONS_00046938"; exon_number "6"; gene_name "ENSCGRG00001017027.1"; oId "CUFF.21468.2"; nearest_ref "ENSCGRT00001021047.1"; class_code "j"; tss_id "TSS34823";
LT883695v1	Cufflinks	exon	21612838	21612957	.	-	.	gene_id "XLOC_026767"; transcript_id "TCONS_00046937"; exon_number "13"; gene_name "ENSCGRG00001017027.1"; oId "ENSCGRT00001021047.1"; nearest_ref "ENSCGRT00001021047.1"; class_code "="; tss_id "TSS34823"; p_id "P23551";
LT883695v1	Cufflinks	exon	21612838	21612957	.	-	.	gene_id "XLOC_026767"; transcript_id "TCONS_00046939"; exon_number "6"; gene_name "ENSCGRG00001017027.1"; oId "CUFF.21468.3"; nearest_ref "ENSCGRT00001021047.1"; class_code "j"; tss_id "TSS34823";
LT883695v1	Cufflinks	exon	21612838	21612957	.	-	.	gene_id "XLOC_026767"; transcript_id "TCONS_00046938"; exon_number "7"; gene_name "ENSCGRG00001017027.1"; oId "CUFF.21468.2"; nearest_ref "ENSCGRT00001021047.1"; class_code "j"; tss_id "TSS34823";
LT883695v1	Cufflinks	exon	21614144	21614304	.	-	.	gene_id "XLOC_026767"; transcript_id "TCONS_00046937"; exon_number "14"; gene_name "ENSCGRG00001017027.1"; oId "ENSCGRT00001021047.1"; nearest_ref "ENSCGRT00001021047.1"; class_code "="; tss_id "TSS34823"; p_id "P23551";
LT883695v1	Cufflinks	exon	21614144	21614304	.	-	.	gene_id "XLOC_026767"; transcript_id "TCONS_00046939"; exon_number "7"; gene_name "ENSCGRG00001017027.1"; oId "CUFF.21468.3"; nearest_ref "ENSCGRT00001021047.1"; class_code "j"; tss_id "TSS34823";
LT883695v1	Cufflinks	exon	21614144	21614304	.	-	.	gene_id "XLOC_026767"; transcript_id "TCONS_00046938"; exon_number "8"; gene_name "ENSCGRG00001017027.1"; oId "CUFF.21468.2"; nearest_ref "ENSCGRT00001021047.1"; class_code "j"; tss_id "TSS34823";
LT883695v1	Cufflinks	exon	21646859	21647769	.	-	.	gene_id "XLOC_026767"; transcript_id "TCONS_00046937"; exon_number "15"; gene_name "ENSCGRG00001017027.1"; oId "ENSCGRT00001021047.1"; nearest_ref "ENSCGRT00001021047.1"; class_code "="; tss_id "TSS34823"; p_id "P23551";
LT883695v1	Cufflinks	exon	21646859	21647769	.	-	.	gene_id "XLOC_026767"; transcript_id "TCONS_00046939"; exon_number "8"; gene_name "ENSCGRG00001017027.1"; oId "CUFF.21468.3"; nearest_ref "ENSCGRT00001021047.1"; class_code "j"; tss_id "TSS34823";
LT883695v1	Cufflinks	exon	21646859	21647769	.	-	.	gene_id "XLOC_026767"; transcript_id "TCONS_00046938"; exon_number "9"; gene_name "ENSCGRG00001017027.1"; oId "CUFF.21468.2"; nearest_ref "ENSCGRT00001021047.1"; class_code "j"; tss_id "TSS34823";
LT883695v1	Cufflinks	exon	21647782	21647815	.	-	.	gene_id "XLOC_026767"; transcript_id "TCONS_00046937"; exon_number "16"; gene_name "ENSCGRG00001017027.1"; oId "ENSCGRT00001021047.1"; nearest_ref "ENSCGRT00001021047.1"; class_code "="; tss_id "TSS34823"; p_id "P23551";
LT883695v1	Cufflinks	exon	21647782	21647815	.	-	.	gene_id "XLOC_026767"; transcript_id "TCONS_00046939"; exon_number "9"; gene_name "ENSCGRG00001017027.1"; oId "CUFF.21468.3"; nearest_ref "ENSCGRT00001021047.1"; class_code "j"; tss_id "TSS34823";
LT883695v1	Cufflinks	exon	21647782	21647815	.	-	.	gene_id "XLOC_026767"; transcript_id "TCONS_00046938"; exon_number "10"; gene_name "ENSCGRG00001017027.1"; oId "CUFF.21468.2"; nearest_ref "ENSCGRT00001021047.1"; class_code "j"; tss_id "TSS34823";
LT883695v1	Cufflinks	exon	21647837	21648167	.	-	.	gene_id "XLOC_026767"; transcript_id "TCONS_00046937"; exon_number "17"; gene_name "ENSCGRG00001017027.1"; oId "ENSCGRT00001021047.1"; nearest_ref "ENSCGRT00001021047.1"; class_code "="; tss_id "TSS34823"; p_id "P23551";
LT883695v1	Cufflinks	exon	21647837	21648167	.	-	.	gene_id "XLOC_026767"; transcript_id "TCONS_00046939"; exon_number "10"; gene_name "ENSCGRG00001017027.1"; oId "CUFF.21468.3"; nearest_ref "ENSCGRT00001021047.1"; class_code "j"; tss_id "TSS34823";
LT883695v1	Cufflinks	exon	21647837	21648167	.	-	.	gene_id "XLOC_026767"; transcript_id "TCONS_00046938"; exon_number "11"; gene_name "ENSCGRG00001017027.1"; oId "CUFF.21468.2"; nearest_ref "ENSCGRT00001021047.1"; class_code "j"; tss_id "TSS34823";
LT883695v1	Cufflinks	exon	21695739	21696293	.	+	.	gene_id "XLOC_026604"; transcript_id "TCONS_00046639"; exon_number "1"; gene_name "ENSCGRG00001018399.1"; oId "ENSCGRT00001022986.1"; nearest_ref "ENSCGRT00001022986.1"; class_code "="; tss_id "TSS34604"; p_id "P23390";
LT883695v1	Cufflinks	exon	21696167	21696293	.	+	.	gene_id "XLOC_026604"; transcript_id "TCONS_00046640"; exon_number "1"; gene_name "ENSCGRG00001018399.1"; oId "ENSCGRT00001022991.1"; nearest_ref "ENSCGRT00001022991.1"; class_code "="; tss_id "TSS34605"; p_id "P23389";
LT883695v1	Cufflinks	exon	21697659	21697822	.	+	.	gene_id "XLOC_026604"; transcript_id "TCONS_00046639"; exon_number "2"; gene_name "ENSCGRG00001018399.1"; oId "ENSCGRT00001022986.1"; nearest_ref "ENSCGRT00001022986.1"; class_code "="; tss_id "TSS34604"; p_id "P23390";
LT883695v1	Cufflinks	exon	21697659	21697822	.	+	.	gene_id "XLOC_026604"; transcript_id "TCONS_00046640"; exon_number "2"; gene_name "ENSCGRG00001018399.1"; oId "ENSCGRT00001022991.1"; nearest_ref "ENSCGRT00001022991.1"; class_code "="; tss_id "TSS34605"; p_id "P23389";
LT883695v1	Cufflinks	exon	21698839	21698974	.	+	.	gene_id "XLOC_026604"; transcript_id "TCONS_00046639"; exon_number "3"; gene_name "ENSCGRG00001018399.1"; oId "ENSCGRT00001022986.1"; nearest_ref "ENSCGRT00001022986.1"; class_code "="; tss_id "TSS34604"; p_id "P23390";
LT883695v1	Cufflinks	exon	21698839	21698974	.	+	.	gene_id "XLOC_026604"; transcript_id "TCONS_00046640"; exon_number "3"; gene_name "ENSCGRG00001018399.1"; oId "ENSCGRT00001022991.1"; nearest_ref "ENSCGRT00001022991.1"; class_code "="; tss_id "TSS34605"; p_id "P23389";
LT883695v1	Cufflinks	exon	21699935	21700051	.	+	.	gene_id "XLOC_026604"; transcript_id "TCONS_00046639"; exon_number "4"; gene_name "ENSCGRG00001018399.1"; oId "ENSCGRT00001022986.1"; nearest_ref "ENSCGRT00001022986.1"; class_code "="; tss_id "TSS34604"; p_id "P23390";
LT883695v1	Cufflinks	exon	21702061	21702228	.	+	.	gene_id "XLOC_026604"; transcript_id "TCONS_00046639"; exon_number "5"; gene_name "ENSCGRG00001018399.1"; oId "ENSCGRT00001022986.1"; nearest_ref "ENSCGRT00001022986.1"; class_code "="; tss_id "TSS34604"; p_id "P23390";
LT883695v1	Cufflinks	exon	21702061	21702228	.	+	.	gene_id "XLOC_026604"; transcript_id "TCONS_00046640"; exon_number "4"; gene_name "ENSCGRG00001018399.1"; oId "ENSCGRT00001022991.1"; nearest_ref "ENSCGRT00001022991.1"; class_code "="; tss_id "TSS34605"; p_id "P23389";
LT883695v1	Cufflinks	exon	21702440	21702517	.	+	.	gene_id "XLOC_026604"; transcript_id "TCONS_00046639"; exon_number "6"; gene_name "ENSCGRG00001018399.1"; oId "ENSCGRT00001022986.1"; nearest_ref "ENSCGRT00001022986.1"; class_code "="; tss_id "TSS34604"; p_id "P23390";
LT883695v1	Cufflinks	exon	21702440	21702517	.	+	.	gene_id "XLOC_026604"; transcript_id "TCONS_00046640"; exon_number "5"; gene_name "ENSCGRG00001018399.1"; oId "ENSCGRT00001022991.1"; nearest_ref "ENSCGRT00001022991.1"; class_code "="; tss_id "TSS34605"; p_id "P23389";
LT883695v1	Cufflinks	exon	21702713	21702874	.	+	.	gene_id "XLOC_026604"; transcript_id "TCONS_00046639"; exon_number "7"; gene_name "ENSCGRG00001018399.1"; oId "ENSCGRT00001022986.1"; nearest_ref "ENSCGRT00001022986.1"; class_code "="; tss_id "TSS34604"; p_id "P23390";
LT883695v1	Cufflinks	exon	21702713	21702874	.	+	.	gene_id "XLOC_026604"; transcript_id "TCONS_00046640"; exon_number "6"; gene_name "ENSCGRG00001018399.1"; oId "ENSCGRT00001022991.1"; nearest_ref "ENSCGRT00001022991.1"; class_code "="; tss_id "TSS34605"; p_id "P23389";
LT883695v1	Cufflinks	exon	21703134	21703284	.	+	.	gene_id "XLOC_026604"; transcript_id "TCONS_00046639"; exon_number "8"; gene_name "ENSCGRG00001018399.1"; oId "ENSCGRT00001022986.1"; nearest_ref "ENSCGRT00001022986.1"; class_code "="; tss_id "TSS34604"; p_id "P23390";
LT883695v1	Cufflinks	exon	21703134	21703284	.	+	.	gene_id "XLOC_026604"; transcript_id "TCONS_00046640"; exon_number "7"; gene_name "ENSCGRG00001018399.1"; oId "ENSCGRT00001022991.1"; nearest_ref "ENSCGRT00001022991.1"; class_code "="; tss_id "TSS34605"; p_id "P23389";
LT883695v1	Cufflinks	exon	21704325	21707238	.	-	.	gene_id "XLOC_026768"; transcript_id "TCONS_00046941"; exon_number "1"; gene_name "ENSCGRG00001019663.1"; oId "ENSCGRT00001024779.1"; nearest_ref "ENSCGRT00001024779.1"; class_code "="; tss_id "TSS34824"; p_id "P23553";
LT883695v1	Cufflinks	exon	21704325	21707238	.	-	.	gene_id "XLOC_026768"; transcript_id "TCONS_00046940"; exon_number "1"; gene_name "ENSCGRG00001019663.1"; oId "CUFF.21473.2"; nearest_ref "ENSCGRT00001024790.1"; class_code "="; tss_id "TSS34824"; p_id "P23552";
LT883695v1	Cufflinks	exon	21704370	21704541	.	+	.	gene_id "XLOC_026604"; transcript_id "TCONS_00046639"; exon_number "9"; gene_name "ENSCGRG00001018399.1"; oId "ENSCGRT00001022986.1"; nearest_ref "ENSCGRT00001022986.1"; class_code "="; tss_id "TSS34604"; p_id "P23390";
LT883695v1	Cufflinks	exon	21704370	21704541	.	+	.	gene_id "XLOC_026604"; transcript_id "TCONS_00046640"; exon_number "8"; gene_name "ENSCGRG00001018399.1"; oId "ENSCGRT00001022991.1"; nearest_ref "ENSCGRT00001022991.1"; class_code "="; tss_id "TSS34605"; p_id "P23389";
LT883695v1	Cufflinks	exon	21707146	21707238	.	-	.	gene_id "XLOC_026768"; transcript_id "TCONS_00046942"; exon_number "1"; gene_name "ENSCGRG00001019663.1"; oId "ENSCGRT00001024790.1"; nearest_ref "ENSCGRT00001024790.1"; class_code "="; tss_id "TSS34825"; p_id "P23552";
LT883695v1	Cufflinks	exon	21707579	21707641	.	-	.	gene_id "XLOC_026768"; transcript_id "TCONS_00046941"; exon_number "2"; gene_name "ENSCGRG00001019663.1"; oId "ENSCGRT00001024779.1"; nearest_ref "ENSCGRT00001024779.1"; class_code "="; tss_id "TSS34824"; p_id "P23553";
LT883695v1	Cufflinks	exon	21707579	21707641	.	-	.	gene_id "XLOC_026768"; transcript_id "TCONS_00046940"; exon_number "2"; gene_name "ENSCGRG00001019663.1"; oId "CUFF.21473.2"; nearest_ref "ENSCGRT00001024790.1"; class_code "="; tss_id "TSS34824"; p_id "P23552";
LT883695v1	Cufflinks	exon	21707579	21707641	.	-	.	gene_id "XLOC_026768"; transcript_id "TCONS_00046942"; exon_number "2"; gene_name "ENSCGRG00001019663.1"; oId "ENSCGRT00001024790.1"; nearest_ref "ENSCGRT00001024790.1"; class_code "="; tss_id "TSS34825"; p_id "P23552";
LT883695v1	Cufflinks	exon	21708015	21708134	.	-	.	gene_id "XLOC_026768"; transcript_id "TCONS_00046941"; exon_number "3"; gene_name "ENSCGRG00001019663.1"; oId "ENSCGRT00001024779.1"; nearest_ref "ENSCGRT00001024779.1"; class_code "="; tss_id "TSS34824"; p_id "P23553";
LT883695v1	Cufflinks	exon	21708015	21708134	.	-	.	gene_id "XLOC_026768"; transcript_id "TCONS_00046940"; exon_number "3"; gene_name "ENSCGRG00001019663.1"; oId "CUFF.21473.2"; nearest_ref "ENSCGRT00001024790.1"; class_code "="; tss_id "TSS34824"; p_id "P23552";
LT883695v1	Cufflinks	exon	21708015	21708134	.	-	.	gene_id "XLOC_026768"; transcript_id "TCONS_00046942"; exon_number "3"; gene_name "ENSCGRG00001019663.1"; oId "ENSCGRT00001024790.1"; nearest_ref "ENSCGRT00001024790.1"; class_code "="; tss_id "TSS34825"; p_id "P23552";
LT883695v1	Cufflinks	exon	21708484	21708606	.	-	.	gene_id "XLOC_026768"; transcript_id "TCONS_00046941"; exon_number "4"; gene_name "ENSCGRG00001019663.1"; oId "ENSCGRT00001024779.1"; nearest_ref "ENSCGRT00001024779.1"; class_code "="; tss_id "TSS34824"; p_id "P23553";
LT883695v1	Cufflinks	exon	21708484	21708606	.	-	.	gene_id "XLOC_026768"; transcript_id "TCONS_00046940"; exon_number "4"; gene_name "ENSCGRG00001019663.1"; oId "CUFF.21473.2"; nearest_ref "ENSCGRT00001024790.1"; class_code "="; tss_id "TSS34824"; p_id "P23552";
LT883695v1	Cufflinks	exon	21708484	21708606	.	-	.	gene_id "XLOC_026768"; transcript_id "TCONS_00046942"; exon_number "4"; gene_name "ENSCGRG00001019663.1"; oId "ENSCGRT00001024790.1"; nearest_ref "ENSCGRT00001024790.1"; class_code "="; tss_id "TSS34825"; p_id "P23552";
LT883695v1	Cufflinks	exon	21709379	21709503	.	-	.	gene_id "XLOC_026768"; transcript_id "TCONS_00046941"; exon_number "5"; gene_name "ENSCGRG00001019663.1"; oId "ENSCGRT00001024779.1"; nearest_ref "ENSCGRT00001024779.1"; class_code "="; tss_id "TSS34824"; p_id "P23553";
LT883695v1	Cufflinks	exon	21709379	21709521	.	-	.	gene_id "XLOC_026768"; transcript_id "TCONS_00046940"; exon_number "5"; gene_name "ENSCGRG00001019663.1"; oId "CUFF.21473.2"; nearest_ref "ENSCGRT00001024790.1"; class_code "="; tss_id "TSS34824"; p_id "P23552";
LT883695v1	Cufflinks	exon	21709379	21709521	.	-	.	gene_id "XLOC_026768"; transcript_id "TCONS_00046942"; exon_number "5"; gene_name "ENSCGRG00001019663.1"; oId "ENSCGRT00001024790.1"; nearest_ref "ENSCGRT00001024790.1"; class_code "="; tss_id "TSS34825"; p_id "P23552";
LT883695v1	Cufflinks	exon	21709827	21709953	.	-	.	gene_id "XLOC_026768"; transcript_id "TCONS_00046941"; exon_number "6"; gene_name "ENSCGRG00001019663.1"; oId "ENSCGRT00001024779.1"; nearest_ref "ENSCGRT00001024779.1"; class_code "="; tss_id "TSS34824"; p_id "P23553";
LT883695v1	Cufflinks	exon	21709827	21709935	.	-	.	gene_id "XLOC_026768"; transcript_id "TCONS_00046940"; exon_number "6"; gene_name "ENSCGRG00001019663.1"; oId "CUFF.21473.2"; nearest_ref "ENSCGRT00001024790.1"; class_code "="; tss_id "TSS34824"; p_id "P23552";
LT883695v1	Cufflinks	exon	21709827	21709935	.	-	.	gene_id "XLOC_026768"; transcript_id "TCONS_00046942"; exon_number "6"; gene_name "ENSCGRG00001019663.1"; oId "ENSCGRT00001024790.1"; nearest_ref "ENSCGRT00001024790.1"; class_code "="; tss_id "TSS34825"; p_id "P23552";
LT883695v1	Cufflinks	exon	21714126	21714155	.	-	.	gene_id "XLOC_026768"; transcript_id "TCONS_00046940"; exon_number "7"; gene_name "ENSCGRG00001019663.1"; oId "CUFF.21473.2"; nearest_ref "ENSCGRT00001024790.1"; class_code "="; tss_id "TSS34824"; p_id "P23552";
LT883695v1	Cufflinks	exon	21714126	21714155	.	-	.	gene_id "XLOC_026768"; transcript_id "TCONS_00046942"; exon_number "7"; gene_name "ENSCGRG00001019663.1"; oId "ENSCGRT00001024790.1"; nearest_ref "ENSCGRT00001024790.1"; class_code "="; tss_id "TSS34825"; p_id "P23552";
LT883695v1	Cufflinks	exon	21714171	21714941	.	-	.	gene_id "XLOC_026768"; transcript_id "TCONS_00046941"; exon_number "7"; gene_name "ENSCGRG00001019663.1"; oId "ENSCGRT00001024779.1"; nearest_ref "ENSCGRT00001024779.1"; class_code "="; tss_id "TSS34824"; p_id "P23553";
LT883695v1	Cufflinks	exon	21714171	21714941	.	-	.	gene_id "XLOC_026768"; transcript_id "TCONS_00046940"; exon_number "8"; gene_name "ENSCGRG00001019663.1"; oId "CUFF.21473.2"; nearest_ref "ENSCGRT00001024790.1"; class_code "="; tss_id "TSS34824"; p_id "P23552";
LT883695v1	Cufflinks	exon	21714171	21714266	.	-	.	gene_id "XLOC_026768"; transcript_id "TCONS_00046942"; exon_number "8"; gene_name "ENSCGRG00001019663.1"; oId "ENSCGRT00001024790.1"; nearest_ref "ENSCGRT00001024790.1"; class_code "="; tss_id "TSS34825"; p_id "P23552";
LT883695v1	Cufflinks	exon	21714750	21714818	.	+	.	gene_id "XLOC_026605"; transcript_id "TCONS_00046641"; exon_number "1"; gene_name "ENSCGRG00001020942.1"; oId "ENSCGRT00001026638.1"; nearest_ref "ENSCGRT00001026638.1"; class_code "="; tss_id "TSS34606"; p_id "P23392";
LT883695v1	Cufflinks	exon	21714750	21714818	.	+	.	gene_id "XLOC_026605"; transcript_id "TCONS_00046642"; exon_number "1"; gene_name "ENSCGRG00001020942.1"; oId "ENSCGRT00001026635.1"; nearest_ref "ENSCGRT00001026635.1"; class_code "="; tss_id "TSS34606"; p_id "P23391";
LT883695v1	Cufflinks	exon	21724166	21724242	.	+	.	gene_id "XLOC_026605"; transcript_id "TCONS_00046641"; exon_number "2"; gene_name "ENSCGRG00001020942.1"; oId "ENSCGRT00001026638.1"; nearest_ref "ENSCGRT00001026638.1"; class_code "="; tss_id "TSS34606"; p_id "P23392";
LT883695v1	Cufflinks	exon	21724166	21724242	.	+	.	gene_id "XLOC_026605"; transcript_id "TCONS_00046642"; exon_number "2"; gene_name "ENSCGRG00001020942.1"; oId "ENSCGRT00001026635.1"; nearest_ref "ENSCGRT00001026635.1"; class_code "="; tss_id "TSS34606"; p_id "P23391";
LT883695v1	Cufflinks	exon	21725037	21725121	.	+	.	gene_id "XLOC_026605"; transcript_id "TCONS_00046641"; exon_number "3"; gene_name "ENSCGRG00001020942.1"; oId "ENSCGRT00001026638.1"; nearest_ref "ENSCGRT00001026638.1"; class_code "="; tss_id "TSS34606"; p_id "P23392";
LT883695v1	Cufflinks	exon	21725037	21725121	.	+	.	gene_id "XLOC_026605"; transcript_id "TCONS_00046642"; exon_number "3"; gene_name "ENSCGRG00001020942.1"; oId "ENSCGRT00001026635.1"; nearest_ref "ENSCGRT00001026635.1"; class_code "="; tss_id "TSS34606"; p_id "P23391";
LT883695v1	Cufflinks	exon	21726884	21727028	.	+	.	gene_id "XLOC_026605"; transcript_id "TCONS_00046641"; exon_number "4"; gene_name "ENSCGRG00001020942.1"; oId "ENSCGRT00001026638.1"; nearest_ref "ENSCGRT00001026638.1"; class_code "="; tss_id "TSS34606"; p_id "P23392";
LT883695v1	Cufflinks	exon	21726884	21727028	.	+	.	gene_id "XLOC_026605"; transcript_id "TCONS_00046642"; exon_number "4"; gene_name "ENSCGRG00001020942.1"; oId "ENSCGRT00001026635.1"; nearest_ref "ENSCGRT00001026635.1"; class_code "="; tss_id "TSS34606"; p_id "P23391";
LT883695v1	Cufflinks	exon	21727534	21727731	.	+	.	gene_id "XLOC_026605"; transcript_id "TCONS_00046641"; exon_number "5"; gene_name "ENSCGRG00001020942.1"; oId "ENSCGRT00001026638.1"; nearest_ref "ENSCGRT00001026638.1"; class_code "="; tss_id "TSS34606"; p_id "P23392";
LT883695v1	Cufflinks	exon	21727534	21727731	.	+	.	gene_id "XLOC_026605"; transcript_id "TCONS_00046642"; exon_number "5"; gene_name "ENSCGRG00001020942.1"; oId "ENSCGRT00001026635.1"; nearest_ref "ENSCGRT00001026635.1"; class_code "="; tss_id "TSS34606"; p_id "P23391";
LT883695v1	Cufflinks	exon	21729043	21729207	.	+	.	gene_id "XLOC_026605"; transcript_id "TCONS_00046641"; exon_number "6"; gene_name "ENSCGRG00001020942.1"; oId "ENSCGRT00001026638.1"; nearest_ref "ENSCGRT00001026638.1"; class_code "="; tss_id "TSS34606"; p_id "P23392";
LT883695v1	Cufflinks	exon	21729043	21729207	.	+	.	gene_id "XLOC_026605"; transcript_id "TCONS_00046642"; exon_number "6"; gene_name "ENSCGRG00001020942.1"; oId "ENSCGRT00001026635.1"; nearest_ref "ENSCGRT00001026635.1"; class_code "="; tss_id "TSS34606"; p_id "P23391";
LT883695v1	Cufflinks	exon	21729572	21729673	.	+	.	gene_id "XLOC_026605"; transcript_id "TCONS_00046641"; exon_number "7"; gene_name "ENSCGRG00001020942.1"; oId "ENSCGRT00001026638.1"; nearest_ref "ENSCGRT00001026638.1"; class_code "="; tss_id "TSS34606"; p_id "P23392";
LT883695v1	Cufflinks	exon	21729572	21729673	.	+	.	gene_id "XLOC_026605"; transcript_id "TCONS_00046642"; exon_number "7"; gene_name "ENSCGRG00001020942.1"; oId "ENSCGRT00001026635.1"; nearest_ref "ENSCGRT00001026635.1"; class_code "="; tss_id "TSS34606"; p_id "P23391";
LT883695v1	Cufflinks	exon	21730631	21730723	.	+	.	gene_id "XLOC_026605"; transcript_id "TCONS_00046641"; exon_number "8"; gene_name "ENSCGRG00001020942.1"; oId "ENSCGRT00001026638.1"; nearest_ref "ENSCGRT00001026638.1"; class_code "="; tss_id "TSS34606"; p_id "P23392";
LT883695v1	Cufflinks	exon	21730631	21730723	.	+	.	gene_id "XLOC_026605"; transcript_id "TCONS_00046642"; exon_number "8"; gene_name "ENSCGRG00001020942.1"; oId "ENSCGRT00001026635.1"; nearest_ref "ENSCGRT00001026635.1"; class_code "="; tss_id "TSS34606"; p_id "P23391";
LT883695v1	Cufflinks	exon	21734360	21734479	.	+	.	gene_id "XLOC_026605"; transcript_id "TCONS_00046641"; exon_number "9"; gene_name "ENSCGRG00001020942.1"; oId "ENSCGRT00001026638.1"; nearest_ref "ENSCGRT00001026638.1"; class_code "="; tss_id "TSS34606"; p_id "P23392";
LT883695v1	Cufflinks	exon	21734360	21734479	.	+	.	gene_id "XLOC_026605"; transcript_id "TCONS_00046642"; exon_number "9"; gene_name "ENSCGRG00001020942.1"; oId "ENSCGRT00001026635.1"; nearest_ref "ENSCGRT00001026635.1"; class_code "="; tss_id "TSS34606"; p_id "P23391";
LT883695v1	Cufflinks	exon	21738395	21738585	.	+	.	gene_id "XLOC_026605"; transcript_id "TCONS_00046641"; exon_number "10"; gene_name "ENSCGRG00001020942.1"; oId "ENSCGRT00001026638.1"; nearest_ref "ENSCGRT00001026638.1"; class_code "="; tss_id "TSS34606"; p_id "P23392";
LT883695v1	Cufflinks	exon	21738395	21738522	.	+	.	gene_id "XLOC_026605"; transcript_id "TCONS_00046642"; exon_number "10"; gene_name "ENSCGRG00001020942.1"; oId "ENSCGRT00001026635.1"; nearest_ref "ENSCGRT00001026635.1"; class_code "="; tss_id "TSS34606"; p_id "P23391";
LT883695v1	Cufflinks	exon	21739850	21739876	.	+	.	gene_id "XLOC_026605"; transcript_id "TCONS_00046642"; exon_number "11"; gene_name "ENSCGRG00001020942.1"; oId "ENSCGRT00001026635.1"; nearest_ref "ENSCGRT00001026635.1"; class_code "="; tss_id "TSS34606"; p_id "P23391";
LT883695v1	Cufflinks	exon	21750788	21750988	.	+	.	gene_id "XLOC_026606"; transcript_id "TCONS_00046643"; exon_number "1"; gene_name "ENSCGRG00001022321.1"; oId "ENSCGRT00001028623.1"; nearest_ref "ENSCGRT00001028623.1"; class_code "="; tss_id "TSS34607"; p_id "P23393";
LT883695v1	Cufflinks	exon	21753567	21753714	.	+	.	gene_id "XLOC_026606"; transcript_id "TCONS_00046643"; exon_number "2"; gene_name "ENSCGRG00001022321.1"; oId "ENSCGRT00001028623.1"; nearest_ref "ENSCGRT00001028623.1"; class_code "="; tss_id "TSS34607"; p_id "P23393";
LT883695v1	Cufflinks	exon	21754511	21754626	.	+	.	gene_id "XLOC_026606"; transcript_id "TCONS_00046643"; exon_number "3"; gene_name "ENSCGRG00001022321.1"; oId "ENSCGRT00001028623.1"; nearest_ref "ENSCGRT00001028623.1"; class_code "="; tss_id "TSS34607"; p_id "P23393";
LT883695v1	Cufflinks	exon	21755218	21755436	.	+	.	gene_id "XLOC_026606"; transcript_id "TCONS_00046643"; exon_number "4"; gene_name "ENSCGRG00001022321.1"; oId "ENSCGRT00001028623.1"; nearest_ref "ENSCGRT00001028623.1"; class_code "="; tss_id "TSS34607"; p_id "P23393";
LT883695v1	Cufflinks	exon	21755705	21755843	.	+	.	gene_id "XLOC_026606"; transcript_id "TCONS_00046643"; exon_number "5"; gene_name "ENSCGRG00001022321.1"; oId "ENSCGRT00001028623.1"; nearest_ref "ENSCGRT00001028623.1"; class_code "="; tss_id "TSS34607"; p_id "P23393";
LT883695v1	Cufflinks	exon	21756612	21757009	.	+	.	gene_id "XLOC_026606"; transcript_id "TCONS_00046643"; exon_number "6"; gene_name "ENSCGRG00001022321.1"; oId "ENSCGRT00001028623.1"; nearest_ref "ENSCGRT00001028623.1"; class_code "="; tss_id "TSS34607"; p_id "P23393";
LT883695v1	Cufflinks	exon	21757080	21757266	.	+	.	gene_id "XLOC_026603"; transcript_id "TCONS_00046638"; exon_number "2"; gene_name "ENSCGRG00001020942.1"; oId "CUFF.21469.1"; nearest_ref "ENSCGRT00001026635.1"; class_code "o"; tss_id "TSS34603";
LT883695v1	Cufflinks	exon	21763855	21763883	.	+	.	gene_id "XLOC_026607"; transcript_id "TCONS_00046644"; exon_number "1"; oId "CUFF.21422.1"; class_code "u"; tss_id "TSS34608";
LT883695v1	Cufflinks	exon	21765484	21765983	.	+	.	gene_id "XLOC_026607"; transcript_id "TCONS_00046644"; exon_number "2"; oId "CUFF.21422.1"; class_code "u"; tss_id "TSS34608";
LT883695v1	Cufflinks	exon	21768766	21768819	.	-	.	gene_id "XLOC_026769"; transcript_id "TCONS_00046943"; exon_number "1"; gene_name "ENSCGRG00001000439.1"; oId "ENSCGRT00001000588.1"; nearest_ref "ENSCGRT00001000588.1"; class_code "="; tss_id "TSS34826"; p_id "P23555";
LT883695v1	Cufflinks	exon	21768859	21769102	.	-	.	gene_id "XLOC_026769"; transcript_id "TCONS_00046943"; exon_number "2"; gene_name "ENSCGRG00001000439.1"; oId "ENSCGRT00001000588.1"; nearest_ref "ENSCGRT00001000588.1"; class_code "="; tss_id "TSS34826"; p_id "P23555";
LT883695v1	Cufflinks	exon	21769637	21769721	.	-	.	gene_id "XLOC_026769"; transcript_id "TCONS_00046944"; exon_number "1"; gene_name "ENSCGRG00001000439.1"; oId "ENSCGRT00001000591.1"; nearest_ref "ENSCGRT00001000591.1"; class_code "="; tss_id "TSS34826"; p_id "P23554";
LT883695v1	Cufflinks	exon	21769797	21770057	.	-	.	gene_id "XLOC_026769"; transcript_id "TCONS_00046943"; exon_number "3"; gene_name "ENSCGRG00001000439.1"; oId "ENSCGRT00001000588.1"; nearest_ref "ENSCGRT00001000588.1"; class_code "="; tss_id "TSS34826"; p_id "P23555";
LT883695v1	Cufflinks	exon	21770154	21770557	.	-	.	gene_id "XLOC_026769"; transcript_id "TCONS_00046943"; exon_number "4"; gene_name "ENSCGRG00001000439.1"; oId "ENSCGRT00001000588.1"; nearest_ref "ENSCGRT00001000588.1"; class_code "="; tss_id "TSS34826"; p_id "P23555";
LT883695v1	Cufflinks	exon	21770154	21770557	.	-	.	gene_id "XLOC_026769"; transcript_id "TCONS_00046944"; exon_number "2"; gene_name "ENSCGRG00001000439.1"; oId "ENSCGRT00001000591.1"; nearest_ref "ENSCGRT00001000591.1"; class_code "="; tss_id "TSS34826"; p_id "P23554";
LT883695v1	Cufflinks	exon	21771883	21772049	.	-	.	gene_id "XLOC_026769"; transcript_id "TCONS_00046943"; exon_number "5"; gene_name "ENSCGRG00001000439.1"; oId "ENSCGRT00001000588.1"; nearest_ref "ENSCGRT00001000588.1"; class_code "="; tss_id "TSS34826"; p_id "P23555";
LT883695v1	Cufflinks	exon	21771883	21772049	.	-	.	gene_id "XLOC_026769"; transcript_id "TCONS_00046944"; exon_number "3"; gene_name "ENSCGRG00001000439.1"; oId "ENSCGRT00001000591.1"; nearest_ref "ENSCGRT00001000591.1"; class_code "="; tss_id "TSS34826"; p_id "P23554";
LT883695v1	Cufflinks	exon	21773055	21773304	.	-	.	gene_id "XLOC_026769"; transcript_id "TCONS_00046943"; exon_number "6"; gene_name "ENSCGRG00001000439.1"; oId "ENSCGRT00001000588.1"; nearest_ref "ENSCGRT00001000588.1"; class_code "="; tss_id "TSS34826"; p_id "P23555";
LT883695v1	Cufflinks	exon	21773055	21773304	.	-	.	gene_id "XLOC_026769"; transcript_id "TCONS_00046944"; exon_number "4"; gene_name "ENSCGRG00001000439.1"; oId "ENSCGRT00001000591.1"; nearest_ref "ENSCGRT00001000591.1"; class_code "="; tss_id "TSS34826"; p_id "P23554";
LT883695v1	Cufflinks	exon	21804178	21804509	.	+	.	gene_id "XLOC_026608"; transcript_id "TCONS_00046645"; exon_number "1"; gene_name "ENSCGRG00001005341.1"; oId "CUFF.21427.1"; nearest_ref "ENSCGRT00001006326.1"; class_code "j"; tss_id "TSS34609";
LT883695v1	Cufflinks	exon	21804473	21804509	.	+	.	gene_id "XLOC_026608"; transcript_id "TCONS_00046646"; exon_number "1"; gene_name "ENSCGRG00001005341.1"; oId "ENSCGRT00001006326.1"; contained_in "TCONS_00046647"; nearest_ref "ENSCGRT00001006326.1"; class_code "="; tss_id "TSS34610"; p_id "P23394";
LT883695v1	Cufflinks	exon	21804473	21804509	.	+	.	gene_id "XLOC_026608"; transcript_id "TCONS_00046647"; exon_number "1"; gene_name "ENSCGRG00001005341.1"; oId "CUFF.21427.3"; nearest_ref "ENSCGRT00001006326.1"; class_code "j"; tss_id "TSS34610";
LT883695v1	Cufflinks	exon	21806014	21806033	.	+	.	gene_id "XLOC_026608"; transcript_id "TCONS_00046645"; exon_number "2"; gene_name "ENSCGRG00001005341.1"; oId "CUFF.21427.1"; nearest_ref "ENSCGRT00001006326.1"; class_code "j"; tss_id "TSS34609";
LT883695v1	Cufflinks	exon	21806014	21806155	.	+	.	gene_id "XLOC_026608"; transcript_id "TCONS_00046646"; exon_number "2"; gene_name "ENSCGRG00001005341.1"; oId "ENSCGRT00001006326.1"; contained_in "TCONS_00046647"; nearest_ref "ENSCGRT00001006326.1"; class_code "="; tss_id "TSS34610"; p_id "P23394";
LT883695v1	Cufflinks	exon	21806014	21806155	.	+	.	gene_id "XLOC_026608"; transcript_id "TCONS_00046647"; exon_number "2"; gene_name "ENSCGRG00001005341.1"; oId "CUFF.21427.3"; nearest_ref "ENSCGRT00001006326.1"; class_code "j"; tss_id "TSS34610";
LT883695v1	Cufflinks	exon	21808832	21808907	.	+	.	gene_id "XLOC_026608"; transcript_id "TCONS_00046646"; exon_number "3"; gene_name "ENSCGRG00001005341.1"; oId "ENSCGRT00001006326.1"; contained_in "TCONS_00046647"; nearest_ref "ENSCGRT00001006326.1"; class_code "="; tss_id "TSS34610"; p_id "P23394";
LT883695v1	Cufflinks	exon	21808832	21808907	.	+	.	gene_id "XLOC_026608"; transcript_id "TCONS_00046647"; exon_number "3"; gene_name "ENSCGRG00001005341.1"; oId "CUFF.21427.3"; nearest_ref "ENSCGRT00001006326.1"; class_code "j"; tss_id "TSS34610";
LT883695v1	Cufflinks	exon	21812490	21812624	.	+	.	gene_id "XLOC_026608"; transcript_id "TCONS_00046646"; exon_number "4"; gene_name "ENSCGRG00001005341.1"; oId "ENSCGRT00001006326.1"; contained_in "TCONS_00046647"; nearest_ref "ENSCGRT00001006326.1"; class_code "="; tss_id "TSS34610"; p_id "P23394";
LT883695v1	Cufflinks	exon	21812490	21812624	.	+	.	gene_id "XLOC_026608"; transcript_id "TCONS_00046647"; exon_number "4"; gene_name "ENSCGRG00001005341.1"; oId "CUFF.21427.3"; nearest_ref "ENSCGRT00001006326.1"; class_code "j"; tss_id "TSS34610";
LT883695v1	Cufflinks	exon	21813184	21813281	.	+	.	gene_id "XLOC_026608"; transcript_id "TCONS_00046646"; exon_number "5"; gene_name "ENSCGRG00001005341.1"; oId "ENSCGRT00001006326.1"; contained_in "TCONS_00046647"; nearest_ref "ENSCGRT00001006326.1"; class_code "="; tss_id "TSS34610"; p_id "P23394";
LT883695v1	Cufflinks	exon	21813184	21813281	.	+	.	gene_id "XLOC_026608"; transcript_id "TCONS_00046647"; exon_number "5"; gene_name "ENSCGRG00001005341.1"; oId "CUFF.21427.3"; nearest_ref "ENSCGRT00001006326.1"; class_code "j"; tss_id "TSS34610";
LT883695v1	Cufflinks	exon	21817018	21817200	.	+	.	gene_id "XLOC_026608"; transcript_id "TCONS_00046646"; exon_number "6"; gene_name "ENSCGRG00001005341.1"; oId "ENSCGRT00001006326.1"; contained_in "TCONS_00046647"; nearest_ref "ENSCGRT00001006326.1"; class_code "="; tss_id "TSS34610"; p_id "P23394";
LT883695v1	Cufflinks	exon	21817018	21817200	.	+	.	gene_id "XLOC_026608"; transcript_id "TCONS_00046647"; exon_number "6"; gene_name "ENSCGRG00001005341.1"; oId "CUFF.21427.3"; nearest_ref "ENSCGRT00001006326.1"; class_code "j"; tss_id "TSS34610";
LT883695v1	Cufflinks	exon	21818600	21818707	.	+	.	gene_id "XLOC_026608"; transcript_id "TCONS_00046646"; exon_number "7"; gene_name "ENSCGRG00001005341.1"; oId "ENSCGRT00001006326.1"; contained_in "TCONS_00046647"; nearest_ref "ENSCGRT00001006326.1"; class_code "="; tss_id "TSS34610"; p_id "P23394";
LT883695v1	Cufflinks	exon	21818600	21818707	.	+	.	gene_id "XLOC_026608"; transcript_id "TCONS_00046647"; exon_number "7"; gene_name "ENSCGRG00001005341.1"; oId "CUFF.21427.3"; nearest_ref "ENSCGRT00001006326.1"; class_code "j"; tss_id "TSS34610";
LT883695v1	Cufflinks	exon	21819378	21819467	.	+	.	gene_id "XLOC_026608"; transcript_id "TCONS_00046646"; exon_number "8"; gene_name "ENSCGRG00001005341.1"; oId "ENSCGRT00001006326.1"; contained_in "TCONS_00046647"; nearest_ref "ENSCGRT00001006326.1"; class_code "="; tss_id "TSS34610"; p_id "P23394";
LT883695v1	Cufflinks	exon	21819378	21819467	.	+	.	gene_id "XLOC_026608"; transcript_id "TCONS_00046647"; exon_number "8"; gene_name "ENSCGRG00001005341.1"; oId "CUFF.21427.3"; nearest_ref "ENSCGRT00001006326.1"; class_code "j"; tss_id "TSS34610";
LT883695v1	Cufflinks	exon	21821640	21821763	.	+	.	gene_id "XLOC_026608"; transcript_id "TCONS_00046646"; exon_number "9"; gene_name "ENSCGRG00001005341.1"; oId "ENSCGRT00001006326.1"; contained_in "TCONS_00046647"; nearest_ref "ENSCGRT00001006326.1"; class_code "="; tss_id "TSS34610"; p_id "P23394";
LT883695v1	Cufflinks	exon	21821640	21821763	.	+	.	gene_id "XLOC_026608"; transcript_id "TCONS_00046647"; exon_number "9"; gene_name "ENSCGRG00001005341.1"; oId "CUFF.21427.3"; nearest_ref "ENSCGRT00001006326.1"; class_code "j"; tss_id "TSS34610";
LT883695v1	Cufflinks	exon	21823165	21823305	.	+	.	gene_id "XLOC_026608"; transcript_id "TCONS_00046646"; exon_number "10"; gene_name "ENSCGRG00001005341.1"; oId "ENSCGRT00001006326.1"; contained_in "TCONS_00046647"; nearest_ref "ENSCGRT00001006326.1"; class_code "="; tss_id "TSS34610"; p_id "P23394";
LT883695v1	Cufflinks	exon	21823165	21823305	.	+	.	gene_id "XLOC_026608"; transcript_id "TCONS_00046647"; exon_number "10"; gene_name "ENSCGRG00001005341.1"; oId "CUFF.21427.3"; nearest_ref "ENSCGRT00001006326.1"; class_code "j"; tss_id "TSS34610";
LT883695v1	Cufflinks	exon	21826533	21826656	.	+	.	gene_id "XLOC_026608"; transcript_id "TCONS_00046646"; exon_number "11"; gene_name "ENSCGRG00001005341.1"; oId "ENSCGRT00001006326.1"; contained_in "TCONS_00046647"; nearest_ref "ENSCGRT00001006326.1"; class_code "="; tss_id "TSS34610"; p_id "P23394";
LT883695v1	Cufflinks	exon	21826533	21826656	.	+	.	gene_id "XLOC_026608"; transcript_id "TCONS_00046647"; exon_number "11"; gene_name "ENSCGRG00001005341.1"; oId "CUFF.21427.3"; nearest_ref "ENSCGRT00001006326.1"; class_code "j"; tss_id "TSS34610";
LT883695v1	Cufflinks	exon	21827943	21828033	.	+	.	gene_id "XLOC_026608"; transcript_id "TCONS_00046646"; exon_number "12"; gene_name "ENSCGRG00001005341.1"; oId "ENSCGRT00001006326.1"; contained_in "TCONS_00046647"; nearest_ref "ENSCGRT00001006326.1"; class_code "="; tss_id "TSS34610"; p_id "P23394";
LT883695v1	Cufflinks	exon	21827943	21828033	.	+	.	gene_id "XLOC_026608"; transcript_id "TCONS_00046647"; exon_number "12"; gene_name "ENSCGRG00001005341.1"; oId "CUFF.21427.3"; nearest_ref "ENSCGRT00001006326.1"; class_code "j"; tss_id "TSS34610";
LT883695v1	Cufflinks	exon	21830201	21830303	.	+	.	gene_id "XLOC_026608"; transcript_id "TCONS_00046646"; exon_number "13"; gene_name "ENSCGRG00001005341.1"; oId "ENSCGRT00001006326.1"; contained_in "TCONS_00046647"; nearest_ref "ENSCGRT00001006326.1"; class_code "="; tss_id "TSS34610"; p_id "P23394";
LT883695v1	Cufflinks	exon	21830201	21831419	.	+	.	gene_id "XLOC_026608"; transcript_id "TCONS_00046647"; exon_number "13"; gene_name "ENSCGRG00001005341.1"; oId "CUFF.21427.3"; nearest_ref "ENSCGRT00001006326.1"; class_code "j"; tss_id "TSS34610";
LT883695v1	Cufflinks	exon	21830995	21831575	.	+	.	gene_id "XLOC_026608"; transcript_id "TCONS_00046645"; exon_number "3"; gene_name "ENSCGRG00001005341.1"; oId "CUFF.21427.1"; nearest_ref "ENSCGRT00001006326.1"; class_code "j"; tss_id "TSS34609";
LT883695v1	Cufflinks	exon	21831455	21831575	.	+	.	gene_id "XLOC_026608"; transcript_id "TCONS_00046647"; exon_number "14"; gene_name "ENSCGRG00001005341.1"; oId "CUFF.21427.3"; nearest_ref "ENSCGRT00001006326.1"; class_code "j"; tss_id "TSS34610";
LT883695v1	Cufflinks	exon	21839703	21839923	.	-	.	gene_id "XLOC_026770"; transcript_id "TCONS_00046945"; exon_number "1"; oId "CUFF.21426.2"; class_code "u"; tss_id "TSS34827";
LT883695v1	Cufflinks	exon	21839703	21839923	.	-	.	gene_id "XLOC_026770"; transcript_id "TCONS_00046946"; exon_number "1"; oId "CUFF.21426.1"; class_code "u"; tss_id "TSS34827";
LT883695v1	Cufflinks	exon	21840439	21840482	.	-	.	gene_id "XLOC_026770"; transcript_id "TCONS_00046945"; exon_number "2"; oId "CUFF.21426.2"; class_code "u"; tss_id "TSS34827";
LT883695v1	Cufflinks	exon	21840489	21840543	.	-	.	gene_id "XLOC_026770"; transcript_id "TCONS_00046946"; exon_number "2"; oId "CUFF.21426.1"; class_code "u"; tss_id "TSS34827";
LT883695v1	Cufflinks	exon	21840906	21840971	.	+	.	gene_id "XLOC_026609"; transcript_id "TCONS_00046648"; exon_number "1"; gene_name "ENSCGRG00001008593.1"; oId "CUFF.21465.1"; nearest_ref "ENSCGRT00001010019.1"; class_code "j"; tss_id "TSS34611";
LT883695v1	Cufflinks	exon	21841301	21841514	.	+	.	gene_id "XLOC_026609"; transcript_id "TCONS_00046648"; exon_number "2"; gene_name "ENSCGRG00001008593.1"; oId "CUFF.21465.1"; nearest_ref "ENSCGRT00001010019.1"; class_code "j"; tss_id "TSS34611";
LT883695v1	Cufflinks	exon	21841302	21841514	.	+	.	gene_id "XLOC_026609"; transcript_id "TCONS_00046650"; exon_number "1"; gene_name "ENSCGRG00001008593.1"; oId "ENSCGRT00001010024.1"; contained_in "TCONS_00046648"; nearest_ref "ENSCGRT00001010024.1"; class_code "="; tss_id "TSS34612"; p_id "P23396";
LT883695v1	Cufflinks	exon	21841302	21841514	.	+	.	gene_id "XLOC_026609"; transcript_id "TCONS_00046649"; exon_number "1"; gene_name "ENSCGRG00001008593.1"; oId "ENSCGRT00001010019.1"; nearest_ref "ENSCGRT00001010019.1"; class_code "="; tss_id "TSS34612"; p_id "P23395";
LT883695v1	Cufflinks	exon	21842053	21842169	.	+	.	gene_id "XLOC_026609"; transcript_id "TCONS_00046648"; exon_number "3"; gene_name "ENSCGRG00001008593.1"; oId "CUFF.21465.1"; nearest_ref "ENSCGRT00001010019.1"; class_code "j"; tss_id "TSS34611";
LT883695v1	Cufflinks	exon	21842053	21842169	.	+	.	gene_id "XLOC_026609"; transcript_id "TCONS_00046650"; exon_number "2"; gene_name "ENSCGRG00001008593.1"; oId "ENSCGRT00001010024.1"; contained_in "TCONS_00046648"; nearest_ref "ENSCGRT00001010024.1"; class_code "="; tss_id "TSS34612"; p_id "P23396";
LT883695v1	Cufflinks	exon	21842053	21842169	.	+	.	gene_id "XLOC_026609"; transcript_id "TCONS_00046649"; exon_number "2"; gene_name "ENSCGRG00001008593.1"; oId "ENSCGRT00001010019.1"; nearest_ref "ENSCGRT00001010019.1"; class_code "="; tss_id "TSS34612"; p_id "P23395";
LT883695v1	Cufflinks	exon	21843212	21843335	.	+	.	gene_id "XLOC_026609"; transcript_id "TCONS_00046649"; exon_number "3"; gene_name "ENSCGRG00001008593.1"; oId "ENSCGRT00001010019.1"; nearest_ref "ENSCGRT00001010019.1"; class_code "="; tss_id "TSS34612"; p_id "P23395";
LT883695v1	Cufflinks	exon	21843566	21843652	.	+	.	gene_id "XLOC_026609"; transcript_id "TCONS_00046649"; exon_number "4"; gene_name "ENSCGRG00001008593.1"; oId "ENSCGRT00001010019.1"; nearest_ref "ENSCGRT00001010019.1"; class_code "="; tss_id "TSS34612"; p_id "P23395";
LT883695v1	Cufflinks	exon	21844946	21845027	.	+	.	gene_id "XLOC_026609"; transcript_id "TCONS_00046648"; exon_number "4"; gene_name "ENSCGRG00001008593.1"; oId "CUFF.21465.1"; nearest_ref "ENSCGRT00001010019.1"; class_code "j"; tss_id "TSS34611";
LT883695v1	Cufflinks	exon	21844946	21845027	.	+	.	gene_id "XLOC_026609"; transcript_id "TCONS_00046650"; exon_number "3"; gene_name "ENSCGRG00001008593.1"; oId "ENSCGRT00001010024.1"; contained_in "TCONS_00046648"; nearest_ref "ENSCGRT00001010024.1"; class_code "="; tss_id "TSS34612"; p_id "P23396";
LT883695v1	Cufflinks	exon	21844946	21845027	.	+	.	gene_id "XLOC_026609"; transcript_id "TCONS_00046649"; exon_number "5"; gene_name "ENSCGRG00001008593.1"; oId "ENSCGRT00001010019.1"; nearest_ref "ENSCGRT00001010019.1"; class_code "="; tss_id "TSS34612"; p_id "P23395";
LT883695v1	Cufflinks	exon	21845209	21845441	.	+	.	gene_id "XLOC_026609"; transcript_id "TCONS_00046649"; exon_number "6"; gene_name "ENSCGRG00001008593.1"; oId "ENSCGRT00001010019.1"; nearest_ref "ENSCGRT00001010019.1"; class_code "="; tss_id "TSS34612"; p_id "P23395";
LT883695v1	Cufflinks	exon	21845292	21845441	.	+	.	gene_id "XLOC_026609"; transcript_id "TCONS_00046648"; exon_number "5"; gene_name "ENSCGRG00001008593.1"; oId "CUFF.21465.1"; nearest_ref "ENSCGRT00001010019.1"; class_code "j"; tss_id "TSS34611";
LT883695v1	Cufflinks	exon	21845292	21845441	.	+	.	gene_id "XLOC_026609"; transcript_id "TCONS_00046650"; exon_number "4"; gene_name "ENSCGRG00001008593.1"; oId "ENSCGRT00001010024.1"; contained_in "TCONS_00046648"; nearest_ref "ENSCGRT00001010024.1"; class_code "="; tss_id "TSS34612"; p_id "P23396";
LT883695v1	Cufflinks	exon	21845611	21845768	.	+	.	gene_id "XLOC_026609"; transcript_id "TCONS_00046648"; exon_number "6"; gene_name "ENSCGRG00001008593.1"; oId "CUFF.21465.1"; nearest_ref "ENSCGRT00001010019.1"; class_code "j"; tss_id "TSS34611";
LT883695v1	Cufflinks	exon	21845611	21845768	.	+	.	gene_id "XLOC_026609"; transcript_id "TCONS_00046650"; exon_number "5"; gene_name "ENSCGRG00001008593.1"; oId "ENSCGRT00001010024.1"; contained_in "TCONS_00046648"; nearest_ref "ENSCGRT00001010024.1"; class_code "="; tss_id "TSS34612"; p_id "P23396";
LT883695v1	Cufflinks	exon	21845611	21845768	.	+	.	gene_id "XLOC_026609"; transcript_id "TCONS_00046649"; exon_number "7"; gene_name "ENSCGRG00001008593.1"; oId "ENSCGRT00001010019.1"; nearest_ref "ENSCGRT00001010019.1"; class_code "="; tss_id "TSS34612"; p_id "P23395";
LT883695v1	Cufflinks	exon	21845864	21845966	.	+	.	gene_id "XLOC_026609"; transcript_id "TCONS_00046648"; exon_number "7"; gene_name "ENSCGRG00001008593.1"; oId "CUFF.21465.1"; nearest_ref "ENSCGRT00001010019.1"; class_code "j"; tss_id "TSS34611";
LT883695v1	Cufflinks	exon	21845864	21845966	.	+	.	gene_id "XLOC_026609"; transcript_id "TCONS_00046650"; exon_number "6"; gene_name "ENSCGRG00001008593.1"; oId "ENSCGRT00001010024.1"; contained_in "TCONS_00046648"; nearest_ref "ENSCGRT00001010024.1"; class_code "="; tss_id "TSS34612"; p_id "P23396";
LT883695v1	Cufflinks	exon	21845864	21845966	.	+	.	gene_id "XLOC_026609"; transcript_id "TCONS_00046649"; exon_number "8"; gene_name "ENSCGRG00001008593.1"; oId "ENSCGRT00001010019.1"; nearest_ref "ENSCGRT00001010019.1"; class_code "="; tss_id "TSS34612"; p_id "P23395";
LT883695v1	Cufflinks	exon	21845930	21846286	.	-	.	gene_id "XLOC_026771"; transcript_id "TCONS_00046947"; exon_number "1"; gene_name "ENSCGRG00001014677.1"; oId "CUFF.21466.1"; nearest_ref "ENSCGRT00001017861.1"; class_code "o"; tss_id "TSS34828";
LT883695v1	Cufflinks	exon	21846065	21846846	.	+	.	gene_id "XLOC_026609"; transcript_id "TCONS_00046648"; exon_number "8"; gene_name "ENSCGRG00001008593.1"; oId "CUFF.21465.1"; nearest_ref "ENSCGRT00001010019.1"; class_code "j"; tss_id "TSS34611";
LT883695v1	Cufflinks	exon	21846065	21846171	.	+	.	gene_id "XLOC_026609"; transcript_id "TCONS_00046650"; exon_number "7"; gene_name "ENSCGRG00001008593.1"; oId "ENSCGRT00001010024.1"; contained_in "TCONS_00046648"; nearest_ref "ENSCGRT00001010024.1"; class_code "="; tss_id "TSS34612"; p_id "P23396";
LT883695v1	Cufflinks	exon	21846065	21846171	.	+	.	gene_id "XLOC_026609"; transcript_id "TCONS_00046649"; exon_number "9"; gene_name "ENSCGRG00001008593.1"; oId "ENSCGRT00001010019.1"; nearest_ref "ENSCGRT00001010019.1"; class_code "="; tss_id "TSS34612"; p_id "P23395";
LT883695v1	Cufflinks	exon	21846582	21846850	.	-	.	gene_id "XLOC_026772"; transcript_id "TCONS_00046948"; exon_number "1"; gene_name "ENSCGRG00001014677.1"; oId "ENSCGRT00001017861.1"; nearest_ref "ENSCGRT00001017861.1"; class_code "="; tss_id "TSS34829"; p_id "P23556";
LT883695v1	Cufflinks	exon	21846944	21847063	.	-	.	gene_id "XLOC_026772"; transcript_id "TCONS_00046948"; exon_number "2"; gene_name "ENSCGRG00001014677.1"; oId "ENSCGRT00001017861.1"; nearest_ref "ENSCGRT00001017861.1"; class_code "="; tss_id "TSS34829"; p_id "P23556";
LT883695v1	Cufflinks	exon	21847151	21847241	.	-	.	gene_id "XLOC_026772"; transcript_id "TCONS_00046948"; exon_number "3"; gene_name "ENSCGRG00001014677.1"; oId "ENSCGRT00001017861.1"; nearest_ref "ENSCGRT00001017861.1"; class_code "="; tss_id "TSS34829"; p_id "P23556";
LT883695v1	Cufflinks	exon	21847326	21847459	.	-	.	gene_id "XLOC_026772"; transcript_id "TCONS_00046948"; exon_number "4"; gene_name "ENSCGRG00001014677.1"; oId "ENSCGRT00001017861.1"; nearest_ref "ENSCGRT00001017861.1"; class_code "="; tss_id "TSS34829"; p_id "P23556";
LT883695v1	Cufflinks	exon	21847540	21847693	.	-	.	gene_id "XLOC_026772"; transcript_id "TCONS_00046948"; exon_number "5"; gene_name "ENSCGRG00001014677.1"; oId "ENSCGRT00001017861.1"; nearest_ref "ENSCGRT00001017861.1"; class_code "="; tss_id "TSS34829"; p_id "P23556";
LT883695v1	Cufflinks	exon	21847771	21847935	.	-	.	gene_id "XLOC_026772"; transcript_id "TCONS_00046948"; exon_number "6"; gene_name "ENSCGRG00001014677.1"; oId "ENSCGRT00001017861.1"; nearest_ref "ENSCGRT00001017861.1"; class_code "="; tss_id "TSS34829"; p_id "P23556";
LT883695v1	Cufflinks	exon	21848020	21848215	.	-	.	gene_id "XLOC_026772"; transcript_id "TCONS_00046948"; exon_number "7"; gene_name "ENSCGRG00001014677.1"; oId "ENSCGRT00001017861.1"; nearest_ref "ENSCGRT00001017861.1"; class_code "="; tss_id "TSS34829"; p_id "P23556";
LT883695v1	Cufflinks	exon	21848293	21848438	.	-	.	gene_id "XLOC_026772"; transcript_id "TCONS_00046948"; exon_number "8"; gene_name "ENSCGRG00001014677.1"; oId "ENSCGRT00001017861.1"; nearest_ref "ENSCGRT00001017861.1"; class_code "="; tss_id "TSS34829"; p_id "P23556";
LT883695v1	Cufflinks	exon	21848537	21848651	.	-	.	gene_id "XLOC_026772"; transcript_id "TCONS_00046948"; exon_number "9"; gene_name "ENSCGRG00001014677.1"; oId "ENSCGRT00001017861.1"; nearest_ref "ENSCGRT00001017861.1"; class_code "="; tss_id "TSS34829"; p_id "P23556";
LT883695v1	Cufflinks	exon	21848734	21848904	.	-	.	gene_id "XLOC_026772"; transcript_id "TCONS_00046948"; exon_number "10"; gene_name "ENSCGRG00001014677.1"; oId "ENSCGRT00001017861.1"; nearest_ref "ENSCGRT00001017861.1"; class_code "="; tss_id "TSS34829"; p_id "P23556";
LT883695v1	Cufflinks	exon	21849005	21849135	.	-	.	gene_id "XLOC_026772"; transcript_id "TCONS_00046948"; exon_number "11"; gene_name "ENSCGRG00001014677.1"; oId "ENSCGRT00001017861.1"; nearest_ref "ENSCGRT00001017861.1"; class_code "="; tss_id "TSS34829"; p_id "P23556";
LT883695v1	Cufflinks	exon	21849251	21849527	.	-	.	gene_id "XLOC_026772"; transcript_id "TCONS_00046948"; exon_number "12"; gene_name "ENSCGRG00001014677.1"; oId "ENSCGRT00001017861.1"; nearest_ref "ENSCGRT00001017861.1"; class_code "="; tss_id "TSS34829"; p_id "P23556";
LT883695v1	Cufflinks	exon	21849609	21849757	.	-	.	gene_id "XLOC_026772"; transcript_id "TCONS_00046948"; exon_number "13"; gene_name "ENSCGRG00001014677.1"; oId "ENSCGRT00001017861.1"; nearest_ref "ENSCGRT00001017861.1"; class_code "="; tss_id "TSS34829"; p_id "P23556";
LT883695v1	Cufflinks	exon	21849763	21849827	.	-	.	gene_id "XLOC_026773"; transcript_id "TCONS_00046949"; exon_number "1"; gene_name "ENSCGRG00001005348.1"; oId "ENSCGRT00001006318.1"; nearest_ref "ENSCGRT00001006318.1"; class_code "="; tss_id "TSS34830";
LT883695v1	Cufflinks	exon	21849838	21849960	.	-	.	gene_id "XLOC_026772"; transcript_id "TCONS_00046948"; exon_number "14"; gene_name "ENSCGRG00001014677.1"; oId "ENSCGRT00001017861.1"; nearest_ref "ENSCGRT00001017861.1"; class_code "="; tss_id "TSS34829"; p_id "P23556";
LT883695v1	Cufflinks	exon	21850060	21850222	.	-	.	gene_id "XLOC_026772"; transcript_id "TCONS_00046948"; exon_number "15"; gene_name "ENSCGRG00001014677.1"; oId "ENSCGRT00001017861.1"; nearest_ref "ENSCGRT00001017861.1"; class_code "="; tss_id "TSS34829"; p_id "P23556";
LT883695v1	Cufflinks	exon	21850295	21850428	.	-	.	gene_id "XLOC_026772"; transcript_id "TCONS_00046948"; exon_number "16"; gene_name "ENSCGRG00001014677.1"; oId "ENSCGRT00001017861.1"; nearest_ref "ENSCGRT00001017861.1"; class_code "="; tss_id "TSS34829"; p_id "P23556";
LT883695v1	Cufflinks	exon	21850598	21850751	.	-	.	gene_id "XLOC_026772"; transcript_id "TCONS_00046948"; exon_number "17"; gene_name "ENSCGRG00001014677.1"; oId "ENSCGRT00001017861.1"; nearest_ref "ENSCGRT00001017861.1"; class_code "="; tss_id "TSS34829"; p_id "P23556";
LT883695v1	Cufflinks	exon	21850832	21850968	.	-	.	gene_id "XLOC_026772"; transcript_id "TCONS_00046948"; exon_number "18"; gene_name "ENSCGRG00001014677.1"; oId "ENSCGRT00001017861.1"; nearest_ref "ENSCGRT00001017861.1"; class_code "="; tss_id "TSS34829"; p_id "P23556";
LT883695v1	Cufflinks	exon	21851075	21851251	.	-	.	gene_id "XLOC_026772"; transcript_id "TCONS_00046948"; exon_number "19"; gene_name "ENSCGRG00001014677.1"; oId "ENSCGRT00001017861.1"; nearest_ref "ENSCGRT00001017861.1"; class_code "="; tss_id "TSS34829"; p_id "P23556";
LT883695v1	Cufflinks	exon	21851338	21851486	.	-	.	gene_id "XLOC_026772"; transcript_id "TCONS_00046948"; exon_number "20"; gene_name "ENSCGRG00001014677.1"; oId "ENSCGRT00001017861.1"; nearest_ref "ENSCGRT00001017861.1"; class_code "="; tss_id "TSS34829"; p_id "P23556";
LT883695v1	Cufflinks	exon	21851560	21851739	.	-	.	gene_id "XLOC_026772"; transcript_id "TCONS_00046948"; exon_number "21"; gene_name "ENSCGRG00001014677.1"; oId "ENSCGRT00001017861.1"; nearest_ref "ENSCGRT00001017861.1"; class_code "="; tss_id "TSS34829"; p_id "P23556";
LT883695v1	Cufflinks	exon	21852429	21852539	.	-	.	gene_id "XLOC_026772"; transcript_id "TCONS_00046948"; exon_number "22"; gene_name "ENSCGRG00001014677.1"; oId "ENSCGRT00001017861.1"; nearest_ref "ENSCGRT00001017861.1"; class_code "="; tss_id "TSS34829"; p_id "P23556";
LT883695v1	Cufflinks	exon	21852860	21852962	.	-	.	gene_id "XLOC_026772"; transcript_id "TCONS_00046948"; exon_number "23"; gene_name "ENSCGRG00001014677.1"; oId "ENSCGRT00001017861.1"; nearest_ref "ENSCGRT00001017861.1"; class_code "="; tss_id "TSS34829"; p_id "P23556";
LT883695v1	Cufflinks	exon	21853078	21853219	.	-	.	gene_id "XLOC_026772"; transcript_id "TCONS_00046948"; exon_number "24"; gene_name "ENSCGRG00001014677.1"; oId "ENSCGRT00001017861.1"; nearest_ref "ENSCGRT00001017861.1"; class_code "="; tss_id "TSS34829"; p_id "P23556";
LT883695v1	Cufflinks	exon	21853491	21853645	.	-	.	gene_id "XLOC_026772"; transcript_id "TCONS_00046948"; exon_number "25"; gene_name "ENSCGRG00001014677.1"; oId "ENSCGRT00001017861.1"; nearest_ref "ENSCGRT00001017861.1"; class_code "="; tss_id "TSS34829"; p_id "P23556";
LT883695v1	Cufflinks	exon	21853784	21853900	.	-	.	gene_id "XLOC_026772"; transcript_id "TCONS_00046948"; exon_number "26"; gene_name "ENSCGRG00001014677.1"; oId "ENSCGRT00001017861.1"; nearest_ref "ENSCGRT00001017861.1"; class_code "="; tss_id "TSS34829"; p_id "P23556";
LT883695v1	Cufflinks	exon	21854135	21854331	.	-	.	gene_id "XLOC_026772"; transcript_id "TCONS_00046948"; exon_number "27"; gene_name "ENSCGRG00001014677.1"; oId "ENSCGRT00001017861.1"; nearest_ref "ENSCGRT00001017861.1"; class_code "="; tss_id "TSS34829"; p_id "P23556";
LT883695v1	Cufflinks	exon	21854469	21854639	.	-	.	gene_id "XLOC_026772"; transcript_id "TCONS_00046948"; exon_number "28"; gene_name "ENSCGRG00001014677.1"; oId "ENSCGRT00001017861.1"; nearest_ref "ENSCGRT00001017861.1"; class_code "="; tss_id "TSS34829"; p_id "P23556";
LT883695v1	Cufflinks	exon	21855152	21855263	.	-	.	gene_id "XLOC_026772"; transcript_id "TCONS_00046948"; exon_number "29"; gene_name "ENSCGRG00001014677.1"; oId "ENSCGRT00001017861.1"; nearest_ref "ENSCGRT00001017861.1"; class_code "="; tss_id "TSS34829"; p_id "P23556";
LT883695v1	Cufflinks	exon	21855480	21855590	.	-	.	gene_id "XLOC_026772"; transcript_id "TCONS_00046948"; exon_number "30"; gene_name "ENSCGRG00001014677.1"; oId "ENSCGRT00001017861.1"; nearest_ref "ENSCGRT00001017861.1"; class_code "="; tss_id "TSS34829"; p_id "P23556";
LT883695v1	Cufflinks	exon	21855662	21855813	.	-	.	gene_id "XLOC_026772"; transcript_id "TCONS_00046948"; exon_number "31"; gene_name "ENSCGRG00001014677.1"; oId "ENSCGRT00001017861.1"; nearest_ref "ENSCGRT00001017861.1"; class_code "="; tss_id "TSS34829"; p_id "P23556";
LT883695v1	Cufflinks	exon	21856484	21856519	.	-	.	gene_id "XLOC_026772"; transcript_id "TCONS_00046948"; exon_number "32"; gene_name "ENSCGRG00001014677.1"; oId "ENSCGRT00001017861.1"; nearest_ref "ENSCGRT00001017861.1"; class_code "="; tss_id "TSS34829"; p_id "P23556";
LT883695v1	Cufflinks	exon	21856607	21856619	.	-	.	gene_id "XLOC_026772"; transcript_id "TCONS_00046948"; exon_number "33"; gene_name "ENSCGRG00001014677.1"; oId "ENSCGRT00001017861.1"; nearest_ref "ENSCGRT00001017861.1"; class_code "="; tss_id "TSS34829"; p_id "P23556";
LT883695v1	Cufflinks	exon	21856632	21856838	.	-	.	gene_id "XLOC_026772"; transcript_id "TCONS_00046948"; exon_number "34"; gene_name "ENSCGRG00001014677.1"; oId "ENSCGRT00001017861.1"; nearest_ref "ENSCGRT00001017861.1"; class_code "="; tss_id "TSS34829"; p_id "P23556";
LT883695v1	Cufflinks	exon	21856857	21856897	.	-	.	gene_id "XLOC_026772"; transcript_id "TCONS_00046948"; exon_number "35"; gene_name "ENSCGRG00001014677.1"; oId "ENSCGRT00001017861.1"; nearest_ref "ENSCGRT00001017861.1"; class_code "="; tss_id "TSS34829"; p_id "P23556";
LT883695v1	Cufflinks	exon	21857323	21857537	.	-	.	gene_id "XLOC_026772"; transcript_id "TCONS_00046948"; exon_number "36"; gene_name "ENSCGRG00001014677.1"; oId "ENSCGRT00001017861.1"; nearest_ref "ENSCGRT00001017861.1"; class_code "="; tss_id "TSS34829"; p_id "P23556";
LT883695v1	Cufflinks	exon	21857639	21857719	.	-	.	gene_id "XLOC_026772"; transcript_id "TCONS_00046948"; exon_number "37"; gene_name "ENSCGRG00001014677.1"; oId "ENSCGRT00001017861.1"; nearest_ref "ENSCGRT00001017861.1"; class_code "="; tss_id "TSS34829"; p_id "P23556";
LT883695v1	Cufflinks	exon	21857846	21857973	.	-	.	gene_id "XLOC_026772"; transcript_id "TCONS_00046948"; exon_number "38"; gene_name "ENSCGRG00001014677.1"; oId "ENSCGRT00001017861.1"; nearest_ref "ENSCGRT00001017861.1"; class_code "="; tss_id "TSS34829"; p_id "P23556";
LT883695v1	Cufflinks	exon	21858085	21858198	.	-	.	gene_id "XLOC_026772"; transcript_id "TCONS_00046948"; exon_number "39"; gene_name "ENSCGRG00001014677.1"; oId "ENSCGRT00001017861.1"; nearest_ref "ENSCGRT00001017861.1"; class_code "="; tss_id "TSS34829"; p_id "P23556";
LT883695v1	Cufflinks	exon	21858809	21859039	.	-	.	gene_id "XLOC_026772"; transcript_id "TCONS_00046948"; exon_number "40"; gene_name "ENSCGRG00001014677.1"; oId "ENSCGRT00001017861.1"; nearest_ref "ENSCGRT00001017861.1"; class_code "="; tss_id "TSS34829"; p_id "P23556";
LT883695v1	Cufflinks	exon	21860094	21860177	.	-	.	gene_id "XLOC_026772"; transcript_id "TCONS_00046948"; exon_number "41"; gene_name "ENSCGRG00001014677.1"; oId "ENSCGRT00001017861.1"; nearest_ref "ENSCGRT00001017861.1"; class_code "="; tss_id "TSS34829"; p_id "P23556";
LT883695v1	Cufflinks	exon	21860266	21860367	.	-	.	gene_id "XLOC_026772"; transcript_id "TCONS_00046948"; exon_number "42"; gene_name "ENSCGRG00001014677.1"; oId "ENSCGRT00001017861.1"; nearest_ref "ENSCGRT00001017861.1"; class_code "="; tss_id "TSS34829"; p_id "P23556";
LT883695v1	Cufflinks	exon	21860569	21860730	.	-	.	gene_id "XLOC_026772"; transcript_id "TCONS_00046948"; exon_number "43"; gene_name "ENSCGRG00001014677.1"; oId "ENSCGRT00001017861.1"; nearest_ref "ENSCGRT00001017861.1"; class_code "="; tss_id "TSS34829"; p_id "P23556";
LT883695v1	Cufflinks	exon	21860838	21860978	.	-	.	gene_id "XLOC_026772"; transcript_id "TCONS_00046948"; exon_number "44"; gene_name "ENSCGRG00001014677.1"; oId "ENSCGRT00001017861.1"; nearest_ref "ENSCGRT00001017861.1"; class_code "="; tss_id "TSS34829"; p_id "P23556";
LT883695v1	Cufflinks	exon	21861192	21861336	.	-	.	gene_id "XLOC_026772"; transcript_id "TCONS_00046948"; exon_number "45"; gene_name "ENSCGRG00001014677.1"; oId "ENSCGRT00001017861.1"; nearest_ref "ENSCGRT00001017861.1"; class_code "="; tss_id "TSS34829"; p_id "P23556";
LT883695v1	Cufflinks	exon	21861509	21861713	.	-	.	gene_id "XLOC_026772"; transcript_id "TCONS_00046948"; exon_number "46"; gene_name "ENSCGRG00001014677.1"; oId "ENSCGRT00001017861.1"; nearest_ref "ENSCGRT00001017861.1"; class_code "="; tss_id "TSS34829"; p_id "P23556";
LT883695v1	Cufflinks	exon	21862031	21862242	.	-	.	gene_id "XLOC_026772"; transcript_id "TCONS_00046948"; exon_number "47"; gene_name "ENSCGRG00001014677.1"; oId "ENSCGRT00001017861.1"; nearest_ref "ENSCGRT00001017861.1"; class_code "="; tss_id "TSS34829"; p_id "P23556";
LT883695v1	Cufflinks	exon	21862326	21862441	.	-	.	gene_id "XLOC_026772"; transcript_id "TCONS_00046948"; exon_number "48"; gene_name "ENSCGRG00001014677.1"; oId "ENSCGRT00001017861.1"; nearest_ref "ENSCGRT00001017861.1"; class_code "="; tss_id "TSS34829"; p_id "P23556";
LT883695v1	Cufflinks	exon	21862857	21862996	.	-	.	gene_id "XLOC_026772"; transcript_id "TCONS_00046948"; exon_number "49"; gene_name "ENSCGRG00001014677.1"; oId "ENSCGRT00001017861.1"; nearest_ref "ENSCGRT00001017861.1"; class_code "="; tss_id "TSS34829"; p_id "P23556";
LT883695v1	Cufflinks	exon	21863430	21863556	.	-	.	gene_id "XLOC_026772"; transcript_id "TCONS_00046948"; exon_number "50"; gene_name "ENSCGRG00001014677.1"; oId "ENSCGRT00001017861.1"; nearest_ref "ENSCGRT00001017861.1"; class_code "="; tss_id "TSS34829"; p_id "P23556";
LT883695v1	Cufflinks	exon	21863714	21863915	.	-	.	gene_id "XLOC_026772"; transcript_id "TCONS_00046948"; exon_number "51"; gene_name "ENSCGRG00001014677.1"; oId "ENSCGRT00001017861.1"; nearest_ref "ENSCGRT00001017861.1"; class_code "="; tss_id "TSS34829"; p_id "P23556";
LT883695v1	Cufflinks	exon	21863996	21864093	.	-	.	gene_id "XLOC_026772"; transcript_id "TCONS_00046948"; exon_number "52"; gene_name "ENSCGRG00001014677.1"; oId "ENSCGRT00001017861.1"; nearest_ref "ENSCGRT00001017861.1"; class_code "="; tss_id "TSS34829"; p_id "P23556";
LT883695v1	Cufflinks	exon	21864520	21864628	.	-	.	gene_id "XLOC_026772"; transcript_id "TCONS_00046948"; exon_number "53"; gene_name "ENSCGRG00001014677.1"; oId "ENSCGRT00001017861.1"; nearest_ref "ENSCGRT00001017861.1"; class_code "="; tss_id "TSS34829"; p_id "P23556";
LT883695v1	Cufflinks	exon	21864707	21864867	.	-	.	gene_id "XLOC_026772"; transcript_id "TCONS_00046948"; exon_number "54"; gene_name "ENSCGRG00001014677.1"; oId "ENSCGRT00001017861.1"; nearest_ref "ENSCGRT00001017861.1"; class_code "="; tss_id "TSS34829"; p_id "P23556";
LT883695v1	Cufflinks	exon	21865179	21865332	.	-	.	gene_id "XLOC_026772"; transcript_id "TCONS_00046948"; exon_number "55"; gene_name "ENSCGRG00001014677.1"; oId "ENSCGRT00001017861.1"; nearest_ref "ENSCGRT00001017861.1"; class_code "="; tss_id "TSS34829"; p_id "P23556";
LT883695v1	Cufflinks	exon	21865405	21865511	.	-	.	gene_id "XLOC_026772"; transcript_id "TCONS_00046948"; exon_number "56"; gene_name "ENSCGRG00001014677.1"; oId "ENSCGRT00001017861.1"; nearest_ref "ENSCGRT00001017861.1"; class_code "="; tss_id "TSS34829"; p_id "P23556";
LT883695v1	Cufflinks	exon	21865590	21865732	.	-	.	gene_id "XLOC_026772"; transcript_id "TCONS_00046948"; exon_number "57"; gene_name "ENSCGRG00001014677.1"; oId "ENSCGRT00001017861.1"; nearest_ref "ENSCGRT00001017861.1"; class_code "="; tss_id "TSS34829"; p_id "P23556";
LT883695v1	Cufflinks	exon	21865929	21866067	.	-	.	gene_id "XLOC_026772"; transcript_id "TCONS_00046948"; exon_number "58"; gene_name "ENSCGRG00001014677.1"; oId "ENSCGRT00001017861.1"; nearest_ref "ENSCGRT00001017861.1"; class_code "="; tss_id "TSS34829"; p_id "P23556";
LT883695v1	Cufflinks	exon	21866213	21866369	.	-	.	gene_id "XLOC_026772"; transcript_id "TCONS_00046948"; exon_number "59"; gene_name "ENSCGRG00001014677.1"; oId "ENSCGRT00001017861.1"; nearest_ref "ENSCGRT00001017861.1"; class_code "="; tss_id "TSS34829"; p_id "P23556";
LT883695v1	Cufflinks	exon	21866530	21866629	.	-	.	gene_id "XLOC_026772"; transcript_id "TCONS_00046948"; exon_number "60"; gene_name "ENSCGRG00001014677.1"; oId "ENSCGRT00001017861.1"; nearest_ref "ENSCGRT00001017861.1"; class_code "="; tss_id "TSS34829"; p_id "P23556";
LT883695v1	Cufflinks	exon	21867044	21867149	.	-	.	gene_id "XLOC_026772"; transcript_id "TCONS_00046948"; exon_number "61"; gene_name "ENSCGRG00001014677.1"; oId "ENSCGRT00001017861.1"; nearest_ref "ENSCGRT00001017861.1"; class_code "="; tss_id "TSS34829"; p_id "P23556";
LT883695v1	Cufflinks	exon	21867234	21867286	.	-	.	gene_id "XLOC_026772"; transcript_id "TCONS_00046948"; exon_number "62"; gene_name "ENSCGRG00001014677.1"; oId "ENSCGRT00001017861.1"; nearest_ref "ENSCGRT00001017861.1"; class_code "="; tss_id "TSS34829"; p_id "P23556";
LT883695v1	Cufflinks	exon	21867382	21867487	.	-	.	gene_id "XLOC_026772"; transcript_id "TCONS_00046948"; exon_number "63"; gene_name "ENSCGRG00001014677.1"; oId "ENSCGRT00001017861.1"; nearest_ref "ENSCGRT00001017861.1"; class_code "="; tss_id "TSS34829"; p_id "P23556";
LT883695v1	Cufflinks	exon	21867719	21867771	.	-	.	gene_id "XLOC_026772"; transcript_id "TCONS_00046948"; exon_number "64"; gene_name "ENSCGRG00001014677.1"; oId "ENSCGRT00001017861.1"; nearest_ref "ENSCGRT00001017861.1"; class_code "="; tss_id "TSS34829"; p_id "P23556";
LT883695v1	Cufflinks	exon	21868447	21868584	.	-	.	gene_id "XLOC_026772"; transcript_id "TCONS_00046948"; exon_number "65"; gene_name "ENSCGRG00001014677.1"; oId "ENSCGRT00001017861.1"; nearest_ref "ENSCGRT00001017861.1"; class_code "="; tss_id "TSS34829"; p_id "P23556";
LT883695v1	Cufflinks	exon	21868656	21868790	.	-	.	gene_id "XLOC_026772"; transcript_id "TCONS_00046948"; exon_number "66"; gene_name "ENSCGRG00001014677.1"; oId "ENSCGRT00001017861.1"; nearest_ref "ENSCGRT00001017861.1"; class_code "="; tss_id "TSS34829"; p_id "P23556";
LT883695v1	Cufflinks	exon	21868896	21868904	.	-	.	gene_id "XLOC_026772"; transcript_id "TCONS_00046948"; exon_number "67"; gene_name "ENSCGRG00001014677.1"; oId "ENSCGRT00001017861.1"; nearest_ref "ENSCGRT00001017861.1"; class_code "="; tss_id "TSS34829"; p_id "P23556";
LT883695v1	Cufflinks	exon	21869101	21869247	.	-	.	gene_id "XLOC_026772"; transcript_id "TCONS_00046948"; exon_number "68"; gene_name "ENSCGRG00001014677.1"; oId "ENSCGRT00001017861.1"; nearest_ref "ENSCGRT00001017861.1"; class_code "="; tss_id "TSS34829"; p_id "P23556";
LT883695v1	Cufflinks	exon	21869332	21869472	.	-	.	gene_id "XLOC_026772"; transcript_id "TCONS_00046948"; exon_number "69"; gene_name "ENSCGRG00001014677.1"; oId "ENSCGRT00001017861.1"; nearest_ref "ENSCGRT00001017861.1"; class_code "="; tss_id "TSS34829"; p_id "P23556";
LT883695v1	Cufflinks	exon	21870044	21870097	.	-	.	gene_id "XLOC_026772"; transcript_id "TCONS_00046948"; exon_number "70"; gene_name "ENSCGRG00001014677.1"; oId "ENSCGRT00001017861.1"; nearest_ref "ENSCGRT00001017861.1"; class_code "="; tss_id "TSS34829"; p_id "P23556";
LT883695v1	Cufflinks	exon	21870261	21870395	.	-	.	gene_id "XLOC_026772"; transcript_id "TCONS_00046948"; exon_number "71"; gene_name "ENSCGRG00001014677.1"; oId "ENSCGRT00001017861.1"; nearest_ref "ENSCGRT00001017861.1"; class_code "="; tss_id "TSS34829"; p_id "P23556";
LT883695v1	Cufflinks	exon	21870531	21870621	.	-	.	gene_id "XLOC_026772"; transcript_id "TCONS_00046948"; exon_number "72"; gene_name "ENSCGRG00001014677.1"; oId "ENSCGRT00001017861.1"; nearest_ref "ENSCGRT00001017861.1"; class_code "="; tss_id "TSS34829"; p_id "P23556";
LT883695v1	Cufflinks	exon	21870720	21870838	.	-	.	gene_id "XLOC_026772"; transcript_id "TCONS_00046948"; exon_number "73"; gene_name "ENSCGRG00001014677.1"; oId "ENSCGRT00001017861.1"; nearest_ref "ENSCGRT00001017861.1"; class_code "="; tss_id "TSS34829"; p_id "P23556";
LT883695v1	Cufflinks	exon	21870937	21871052	.	-	.	gene_id "XLOC_026772"; transcript_id "TCONS_00046948"; exon_number "74"; gene_name "ENSCGRG00001014677.1"; oId "ENSCGRT00001017861.1"; nearest_ref "ENSCGRT00001017861.1"; class_code "="; tss_id "TSS34829"; p_id "P23556";
LT883695v1	Cufflinks	exon	21875121	21875218	.	-	.	gene_id "XLOC_026772"; transcript_id "TCONS_00046948"; exon_number "75"; gene_name "ENSCGRG00001014677.1"; oId "ENSCGRT00001017861.1"; nearest_ref "ENSCGRT00001017861.1"; class_code "="; tss_id "TSS34829"; p_id "P23556";
LT883695v1	Cufflinks	exon	21875285	21875290	.	-	.	gene_id "XLOC_026771"; transcript_id "TCONS_00046947"; exon_number "2"; gene_name "ENSCGRG00001014677.1"; oId "CUFF.21466.1"; nearest_ref "ENSCGRT00001017861.1"; class_code "o"; tss_id "TSS34828";
LT883695v1	Cufflinks	exon	21875373	21875543	.	-	.	gene_id "XLOC_026772"; transcript_id "TCONS_00046948"; exon_number "76"; gene_name "ENSCGRG00001014677.1"; oId "ENSCGRT00001017861.1"; nearest_ref "ENSCGRT00001017861.1"; class_code "="; tss_id "TSS34829"; p_id "P23556";
LT883695v1	Cufflinks	exon	21875624	21875742	.	-	.	gene_id "XLOC_026772"; transcript_id "TCONS_00046948"; exon_number "77"; gene_name "ENSCGRG00001014677.1"; oId "ENSCGRT00001017861.1"; nearest_ref "ENSCGRT00001017861.1"; class_code "="; tss_id "TSS34829"; p_id "P23556";
LT883695v1	Cufflinks	exon	21876464	21876581	.	-	.	gene_id "XLOC_026772"; transcript_id "TCONS_00046948"; exon_number "78"; gene_name "ENSCGRG00001014677.1"; oId "ENSCGRT00001017861.1"; nearest_ref "ENSCGRT00001017861.1"; class_code "="; tss_id "TSS34829"; p_id "P23556";
LT883696v1	Cufflinks	exon	19413	19529	.	-	.	gene_id "XLOC_026940"; transcript_id "TCONS_00047207"; exon_number "1"; gene_name "ENSCGRG00001016679.1"; oId "ENSCGRT00001020559.1"; nearest_ref "ENSCGRT00001020559.1"; class_code "="; tss_id "TSS35039"; p_id "P23676";
LT883696v1	Cufflinks	exon	19650	19797	.	-	.	gene_id "XLOC_026940"; transcript_id "TCONS_00047207"; exon_number "2"; gene_name "ENSCGRG00001016679.1"; oId "ENSCGRT00001020559.1"; nearest_ref "ENSCGRT00001020559.1"; class_code "="; tss_id "TSS35039"; p_id "P23676";
LT883696v1	Cufflinks	exon	21865	21984	.	-	.	gene_id "XLOC_026940"; transcript_id "TCONS_00047207"; exon_number "3"; gene_name "ENSCGRG00001016679.1"; oId "ENSCGRT00001020559.1"; nearest_ref "ENSCGRT00001020559.1"; class_code "="; tss_id "TSS35039"; p_id "P23676";
LT883696v1	Cufflinks	exon	22452	22478	.	-	.	gene_id "XLOC_026940"; transcript_id "TCONS_00047207"; exon_number "4"; gene_name "ENSCGRG00001016679.1"; oId "ENSCGRT00001020559.1"; nearest_ref "ENSCGRT00001020559.1"; class_code "="; tss_id "TSS35039"; p_id "P23676";
LT883696v1	Cufflinks	exon	22686	22809	.	-	.	gene_id "XLOC_026940"; transcript_id "TCONS_00047207"; exon_number "5"; gene_name "ENSCGRG00001016679.1"; oId "ENSCGRT00001020559.1"; nearest_ref "ENSCGRT00001020559.1"; class_code "="; tss_id "TSS35039"; p_id "P23676";
LT883696v1	Cufflinks	exon	22933	23003	.	-	.	gene_id "XLOC_026940"; transcript_id "TCONS_00047207"; exon_number "6"; gene_name "ENSCGRG00001016679.1"; oId "ENSCGRT00001020559.1"; nearest_ref "ENSCGRT00001020559.1"; class_code "="; tss_id "TSS35039"; p_id "P23676";
LT883696v1	Cufflinks	exon	23648	23751	.	-	.	gene_id "XLOC_026940"; transcript_id "TCONS_00047207"; exon_number "7"; gene_name "ENSCGRG00001016679.1"; oId "ENSCGRT00001020559.1"; nearest_ref "ENSCGRT00001020559.1"; class_code "="; tss_id "TSS35039"; p_id "P23676";
LT883696v1	Cufflinks	exon	23850	24050	.	-	.	gene_id "XLOC_026940"; transcript_id "TCONS_00047207"; exon_number "8"; gene_name "ENSCGRG00001016679.1"; oId "ENSCGRT00001020559.1"; nearest_ref "ENSCGRT00001020559.1"; class_code "="; tss_id "TSS35039"; p_id "P23676";
LT883696v1	Cufflinks	exon	26687	26759	.	-	.	gene_id "XLOC_026940"; transcript_id "TCONS_00047207"; exon_number "9"; gene_name "ENSCGRG00001016679.1"; oId "ENSCGRT00001020559.1"; nearest_ref "ENSCGRT00001020559.1"; class_code "="; tss_id "TSS35039"; p_id "P23676";
LT883696v1	Cufflinks	exon	27100	27287	.	-	.	gene_id "XLOC_026940"; transcript_id "TCONS_00047207"; exon_number "10"; gene_name "ENSCGRG00001016679.1"; oId "ENSCGRT00001020559.1"; nearest_ref "ENSCGRT00001020559.1"; class_code "="; tss_id "TSS35039"; p_id "P23676";
LT883696v1	Cufflinks	exon	28332	28446	.	-	.	gene_id "XLOC_026940"; transcript_id "TCONS_00047207"; exon_number "11"; gene_name "ENSCGRG00001016679.1"; oId "ENSCGRT00001020559.1"; nearest_ref "ENSCGRT00001020559.1"; class_code "="; tss_id "TSS35039"; p_id "P23676";
LT883696v1	Cufflinks	exon	28920	29037	.	-	.	gene_id "XLOC_026940"; transcript_id "TCONS_00047207"; exon_number "12"; gene_name "ENSCGRG00001016679.1"; oId "ENSCGRT00001020559.1"; nearest_ref "ENSCGRT00001020559.1"; class_code "="; tss_id "TSS35039"; p_id "P23676";
LT883696v1	Cufflinks	exon	29138	29264	.	-	.	gene_id "XLOC_026940"; transcript_id "TCONS_00047207"; exon_number "13"; gene_name "ENSCGRG00001016679.1"; oId "ENSCGRT00001020559.1"; nearest_ref "ENSCGRT00001020559.1"; class_code "="; tss_id "TSS35039"; p_id "P23676";
LT883696v1	Cufflinks	exon	30275	30386	.	-	.	gene_id "XLOC_026940"; transcript_id "TCONS_00047207"; exon_number "14"; gene_name "ENSCGRG00001016679.1"; oId "ENSCGRT00001020559.1"; nearest_ref "ENSCGRT00001020559.1"; class_code "="; tss_id "TSS35039"; p_id "P23676";
LT883696v1	Cufflinks	exon	30655	30852	.	-	.	gene_id "XLOC_026940"; transcript_id "TCONS_00047207"; exon_number "15"; gene_name "ENSCGRG00001016679.1"; oId "ENSCGRT00001020559.1"; nearest_ref "ENSCGRT00001020559.1"; class_code "="; tss_id "TSS35039"; p_id "P23676";
LT883696v1	Cufflinks	exon	31280	31360	.	-	.	gene_id "XLOC_026940"; transcript_id "TCONS_00047207"; exon_number "16"; gene_name "ENSCGRG00001016679.1"; oId "ENSCGRT00001020559.1"; nearest_ref "ENSCGRT00001020559.1"; class_code "="; tss_id "TSS35039"; p_id "P23676";
LT883696v1	Cufflinks	exon	32453	32574	.	-	.	gene_id "XLOC_026940"; transcript_id "TCONS_00047207"; exon_number "17"; gene_name "ENSCGRG00001016679.1"; oId "ENSCGRT00001020559.1"; nearest_ref "ENSCGRT00001020559.1"; class_code "="; tss_id "TSS35039"; p_id "P23676";
LT883696v1	Cufflinks	exon	32866	33108	.	-	.	gene_id "XLOC_026940"; transcript_id "TCONS_00047207"; exon_number "18"; gene_name "ENSCGRG00001016679.1"; oId "ENSCGRT00001020559.1"; nearest_ref "ENSCGRT00001020559.1"; class_code "="; tss_id "TSS35039"; p_id "P23676";
LT883696v1	Cufflinks	exon	33663	33695	.	-	.	gene_id "XLOC_026940"; transcript_id "TCONS_00047207"; exon_number "19"; gene_name "ENSCGRG00001016679.1"; oId "ENSCGRT00001020559.1"; nearest_ref "ENSCGRT00001020559.1"; class_code "="; tss_id "TSS35039"; p_id "P23676";
LT883696v1	Cufflinks	exon	33720	33791	.	-	.	gene_id "XLOC_026940"; transcript_id "TCONS_00047207"; exon_number "20"; gene_name "ENSCGRG00001016679.1"; oId "ENSCGRT00001020559.1"; nearest_ref "ENSCGRT00001020559.1"; class_code "="; tss_id "TSS35039"; p_id "P23676";
LT883696v1	Cufflinks	exon	85195	85404	.	+	.	gene_id "XLOC_026815"; transcript_id "TCONS_00046991"; exon_number "1"; gene_name "ENSCGRG00001019886.1"; oId "CUFF.21436.1"; nearest_ref "ENSCGRT00001025108.1"; class_code "="; tss_id "TSS34872"; p_id "P23557";
LT883696v1	Cufflinks	exon	85204	85404	.	+	.	gene_id "XLOC_026815"; transcript_id "TCONS_00046992"; exon_number "1"; gene_name "ENSCGRG00001019886.1"; oId "ENSCGRT00001025108.1"; nearest_ref "ENSCGRT00001025108.1"; class_code "="; tss_id "TSS34872"; p_id "P23557";
LT883696v1	Cufflinks	exon	85634	85798	.	+	.	gene_id "XLOC_026815"; transcript_id "TCONS_00046991"; exon_number "2"; gene_name "ENSCGRG00001019886.1"; oId "CUFF.21436.1"; nearest_ref "ENSCGRT00001025108.1"; class_code "="; tss_id "TSS34872"; p_id "P23557";
LT883696v1	Cufflinks	exon	85634	85798	.	+	.	gene_id "XLOC_026815"; transcript_id "TCONS_00046992"; exon_number "2"; gene_name "ENSCGRG00001019886.1"; oId "ENSCGRT00001025108.1"; nearest_ref "ENSCGRT00001025108.1"; class_code "="; tss_id "TSS34872"; p_id "P23557";
LT883696v1	Cufflinks	exon	87089	88545	.	+	.	gene_id "XLOC_026815"; transcript_id "TCONS_00046991"; exon_number "3"; gene_name "ENSCGRG00001019886.1"; oId "CUFF.21436.1"; nearest_ref "ENSCGRT00001025108.1"; class_code "="; tss_id "TSS34872"; p_id "P23557";
LT883696v1	Cufflinks	exon	87089	87217	.	+	.	gene_id "XLOC_026815"; transcript_id "TCONS_00046992"; exon_number "3"; gene_name "ENSCGRG00001019886.1"; oId "ENSCGRT00001025108.1"; nearest_ref "ENSCGRT00001025108.1"; class_code "="; tss_id "TSS34872"; p_id "P23557";
LT883696v1	Cufflinks	exon	87126	88002	.	-	.	gene_id "XLOC_026941"; transcript_id "TCONS_00047208"; exon_number "1"; gene_name "ENSCGRG00001019886.1"; oId "CUFF.21437.1"; nearest_ref "ENSCGRT00001025108.1"; class_code "x"; tss_id "TSS35040";
LT883696v1	Cufflinks	exon	89672	91927	.	-	.	gene_id "XLOC_026941"; transcript_id "TCONS_00047209"; exon_number "1"; oId "CUFF.21437.2"; class_code "u"; tss_id "TSS35040";
LT883696v1	Cufflinks	exon	92674	92719	.	-	.	gene_id "XLOC_026941"; transcript_id "TCONS_00047208"; exon_number "2"; gene_name "ENSCGRG00001019886.1"; oId "CUFF.21437.1"; nearest_ref "ENSCGRT00001025108.1"; class_code "x"; tss_id "TSS35040";
LT883696v1	Cufflinks	exon	92674	92804	.	-	.	gene_id "XLOC_026941"; transcript_id "TCONS_00047209"; exon_number "2"; oId "CUFF.21437.2"; class_code "u"; tss_id "TSS35040";
LT883696v1	Cufflinks	exon	96005	96259	.	-	.	gene_id "XLOC_026942"; transcript_id "TCONS_00047210"; exon_number "1"; gene_name "ENSCGRG00001000088.1"; oId "CUFF.21439.1"; nearest_ref "ENSCGRT00001000089.1"; class_code "j"; tss_id "TSS35041";
LT883696v1	Cufflinks	exon	96036	96091	.	-	.	gene_id "XLOC_026942"; transcript_id "TCONS_00047211"; exon_number "1"; gene_name "ENSCGRG00001000088.1"; oId "ENSCGRT00001000089.1"; nearest_ref "ENSCGRT00001000089.1"; class_code "="; tss_id "TSS35042"; p_id "P23677";
LT883696v1	Cufflinks	exon	96383	96512	.	-	.	gene_id "XLOC_026942"; transcript_id "TCONS_00047210"; exon_number "2"; gene_name "ENSCGRG00001000088.1"; oId "CUFF.21439.1"; nearest_ref "ENSCGRT00001000089.1"; class_code "j"; tss_id "TSS35041";
LT883696v1	Cufflinks	exon	96391	96512	.	-	.	gene_id "XLOC_026942"; transcript_id "TCONS_00047211"; exon_number "2"; gene_name "ENSCGRG00001000088.1"; oId "ENSCGRT00001000089.1"; nearest_ref "ENSCGRT00001000089.1"; class_code "="; tss_id "TSS35042"; p_id "P23677";
LT883696v1	Cufflinks	exon	97517	97883	.	-	.	gene_id "XLOC_026942"; transcript_id "TCONS_00047210"; exon_number "3"; gene_name "ENSCGRG00001000088.1"; oId "CUFF.21439.1"; nearest_ref "ENSCGRT00001000089.1"; class_code "j"; tss_id "TSS35041";
LT883696v1	Cufflinks	exon	97517	97644	.	-	.	gene_id "XLOC_026942"; transcript_id "TCONS_00047211"; exon_number "3"; gene_name "ENSCGRG00001000088.1"; oId "ENSCGRT00001000089.1"; nearest_ref "ENSCGRT00001000089.1"; class_code "="; tss_id "TSS35042"; p_id "P23677";
LT883696v1	Cufflinks	exon	101009	101122	.	+	.	gene_id "XLOC_026816"; transcript_id "TCONS_00046993"; exon_number "1"; gene_name "ENSCGRG00001003679.1"; oId "ENSCGRT00001004406.1"; nearest_ref "ENSCGRT00001004406.1"; class_code "="; tss_id "TSS34873"; p_id "P23558";
LT883696v1	Cufflinks	exon	103488	103610	.	+	.	gene_id "XLOC_026816"; transcript_id "TCONS_00046993"; exon_number "2"; gene_name "ENSCGRG00001003679.1"; oId "ENSCGRT00001004406.1"; nearest_ref "ENSCGRT00001004406.1"; class_code "="; tss_id "TSS34873"; p_id "P23558";
LT883696v1	Cufflinks	exon	104787	104938	.	+	.	gene_id "XLOC_026816"; transcript_id "TCONS_00046993"; exon_number "3"; gene_name "ENSCGRG00001003679.1"; oId "ENSCGRT00001004406.1"; nearest_ref "ENSCGRT00001004406.1"; class_code "="; tss_id "TSS34873"; p_id "P23558";
LT883696v1	Cufflinks	exon	108241	108385	.	+	.	gene_id "XLOC_026816"; transcript_id "TCONS_00046993"; exon_number "4"; gene_name "ENSCGRG00001003679.1"; oId "ENSCGRT00001004406.1"; nearest_ref "ENSCGRT00001004406.1"; class_code "="; tss_id "TSS34873"; p_id "P23558";
LT883696v1	Cufflinks	exon	110371	110488	.	+	.	gene_id "XLOC_026816"; transcript_id "TCONS_00046993"; exon_number "5"; gene_name "ENSCGRG00001003679.1"; oId "ENSCGRT00001004406.1"; nearest_ref "ENSCGRT00001004406.1"; class_code "="; tss_id "TSS34873"; p_id "P23558";
LT883696v1	Cufflinks	exon	113091	113143	.	+	.	gene_id "XLOC_026816"; transcript_id "TCONS_00046993"; exon_number "6"; gene_name "ENSCGRG00001003679.1"; oId "ENSCGRT00001004406.1"; nearest_ref "ENSCGRT00001004406.1"; class_code "="; tss_id "TSS34873"; p_id "P23558";
LT883696v1	Cufflinks	exon	118190	118308	.	+	.	gene_id "XLOC_026816"; transcript_id "TCONS_00046993"; exon_number "7"; gene_name "ENSCGRG00001003679.1"; oId "ENSCGRT00001004406.1"; nearest_ref "ENSCGRT00001004406.1"; class_code "="; tss_id "TSS34873"; p_id "P23558";
LT883696v1	Cufflinks	exon	119786	119895	.	+	.	gene_id "XLOC_026816"; transcript_id "TCONS_00046993"; exon_number "8"; gene_name "ENSCGRG00001003679.1"; oId "ENSCGRT00001004406.1"; nearest_ref "ENSCGRT00001004406.1"; class_code "="; tss_id "TSS34873"; p_id "P23558";
LT883696v1	Cufflinks	exon	131129	131306	.	+	.	gene_id "XLOC_026816"; transcript_id "TCONS_00046993"; exon_number "9"; gene_name "ENSCGRG00001003679.1"; oId "ENSCGRT00001004406.1"; nearest_ref "ENSCGRT00001004406.1"; class_code "="; tss_id "TSS34873"; p_id "P23558";
LT883696v1	Cufflinks	exon	131888	132023	.	+	.	gene_id "XLOC_026816"; transcript_id "TCONS_00046993"; exon_number "10"; gene_name "ENSCGRG00001003679.1"; oId "ENSCGRT00001004406.1"; nearest_ref "ENSCGRT00001004406.1"; class_code "="; tss_id "TSS34873"; p_id "P23558";
LT883696v1	Cufflinks	exon	157171	157281	.	+	.	gene_id "XLOC_026816"; transcript_id "TCONS_00046993"; exon_number "11"; gene_name "ENSCGRG00001003679.1"; oId "ENSCGRT00001004406.1"; nearest_ref "ENSCGRT00001004406.1"; class_code "="; tss_id "TSS34873"; p_id "P23558";
LT883696v1	Cufflinks	exon	163540	163707	.	+	.	gene_id "XLOC_026816"; transcript_id "TCONS_00046993"; exon_number "12"; gene_name "ENSCGRG00001003679.1"; oId "ENSCGRT00001004406.1"; nearest_ref "ENSCGRT00001004406.1"; class_code "="; tss_id "TSS34873"; p_id "P23558";
LT883696v1	Cufflinks	exon	171934	172155	.	+	.	gene_id "XLOC_026816"; transcript_id "TCONS_00046993"; exon_number "13"; gene_name "ENSCGRG00001003679.1"; oId "ENSCGRT00001004406.1"; nearest_ref "ENSCGRT00001004406.1"; class_code "="; tss_id "TSS34873"; p_id "P23558";
LT883696v1	Cufflinks	exon	252430	252548	.	+	.	gene_id "XLOC_026817"; transcript_id "TCONS_00046994"; exon_number "1"; gene_name "ENSCGRG00001016069.1"; oId "ENSCGRT00001019716.1"; nearest_ref "ENSCGRT00001019716.1"; class_code "="; tss_id "TSS34874"; p_id "P23559";
LT883696v1	Cufflinks	exon	338285	338409	.	+	.	gene_id "XLOC_026817"; transcript_id "TCONS_00046994"; exon_number "2"; gene_name "ENSCGRG00001016069.1"; oId "ENSCGRT00001019716.1"; nearest_ref "ENSCGRT00001019716.1"; class_code "="; tss_id "TSS34874"; p_id "P23559";
LT883696v1	Cufflinks	exon	434442	434585	.	+	.	gene_id "XLOC_026817"; transcript_id "TCONS_00046994"; exon_number "3"; gene_name "ENSCGRG00001016069.1"; oId "ENSCGRT00001019716.1"; nearest_ref "ENSCGRT00001019716.1"; class_code "="; tss_id "TSS34874"; p_id "P23559";
LT883696v1	Cufflinks	exon	476956	477068	.	+	.	gene_id "XLOC_026817"; transcript_id "TCONS_00046994"; exon_number "4"; gene_name "ENSCGRG00001016069.1"; oId "ENSCGRT00001019716.1"; nearest_ref "ENSCGRT00001019716.1"; class_code "="; tss_id "TSS34874"; p_id "P23559";
LT883696v1	Cufflinks	exon	639576	639732	.	+	.	gene_id "XLOC_026817"; transcript_id "TCONS_00046994"; exon_number "5"; gene_name "ENSCGRG00001016069.1"; oId "ENSCGRT00001019716.1"; nearest_ref "ENSCGRT00001019716.1"; class_code "="; tss_id "TSS34874"; p_id "P23559";
LT883696v1	Cufflinks	exon	655581	655708	.	+	.	gene_id "XLOC_026817"; transcript_id "TCONS_00046994"; exon_number "6"; gene_name "ENSCGRG00001016069.1"; oId "ENSCGRT00001019716.1"; nearest_ref "ENSCGRT00001019716.1"; class_code "="; tss_id "TSS34874"; p_id "P23559";
LT883696v1	Cufflinks	exon	700356	700631	.	-	.	gene_id "XLOC_026943"; transcript_id "TCONS_00047212"; exon_number "1"; gene_name "ENSCGRG00001004140.1"; oId "ENSCGRT00001004927.1"; nearest_ref "ENSCGRT00001004927.1"; class_code "="; tss_id "TSS35043"; p_id "P23678";
LT883696v1	Cufflinks	exon	868806	869001	.	-	.	gene_id "XLOC_026944"; transcript_id "TCONS_00047213"; exon_number "1"; gene_name "ENSCGRG00001021747.1"; oId "ENSCGRT00001027788.1"; nearest_ref "ENSCGRT00001027788.1"; class_code "="; tss_id "TSS35044"; p_id "P23679";
LT883696v1	Cufflinks	exon	874574	874748	.	-	.	gene_id "XLOC_026944"; transcript_id "TCONS_00047213"; exon_number "2"; gene_name "ENSCGRG00001021747.1"; oId "ENSCGRT00001027788.1"; nearest_ref "ENSCGRT00001027788.1"; class_code "="; tss_id "TSS35044"; p_id "P23679";
LT883696v1	Cufflinks	exon	901571	901737	.	-	.	gene_id "XLOC_026944"; transcript_id "TCONS_00047213"; exon_number "3"; gene_name "ENSCGRG00001021747.1"; oId "ENSCGRT00001027788.1"; nearest_ref "ENSCGRT00001027788.1"; class_code "="; tss_id "TSS35044"; p_id "P23679";
LT883696v1	Cufflinks	exon	940268	940451	.	-	.	gene_id "XLOC_026944"; transcript_id "TCONS_00047213"; exon_number "4"; gene_name "ENSCGRG00001021747.1"; oId "ENSCGRT00001027788.1"; nearest_ref "ENSCGRT00001027788.1"; class_code "="; tss_id "TSS35044"; p_id "P23679";
LT883696v1	Cufflinks	exon	1084504	1084741	.	-	.	gene_id "XLOC_026944"; transcript_id "TCONS_00047213"; exon_number "5"; gene_name "ENSCGRG00001021747.1"; oId "ENSCGRT00001027788.1"; nearest_ref "ENSCGRT00001027788.1"; class_code "="; tss_id "TSS35044"; p_id "P23679";
LT883696v1	Cufflinks	exon	1196496	1197753	.	-	.	gene_id "XLOC_026945"; transcript_id "TCONS_00047214"; exon_number "1"; gene_name "ENSCGRG00001011239.1"; oId "ENSCGRT00001013269.1"; contained_in "TCONS_00047215"; nearest_ref "ENSCGRT00001013269.1"; class_code "="; tss_id "TSS35045"; p_id "P23681";
LT883696v1	Cufflinks	exon	1196496	1197753	.	-	.	gene_id "XLOC_026945"; transcript_id "TCONS_00047216"; exon_number "1"; gene_name "ENSCGRG00001011239.1"; oId "ENSCGRT00001013267.1"; nearest_ref "ENSCGRT00001013267.1"; class_code "="; tss_id "TSS35046"; p_id "P23680";
LT883696v1	Cufflinks	exon	1196496	1197753	.	-	.	gene_id "XLOC_026945"; transcript_id "TCONS_00047215"; exon_number "1"; gene_name "ENSCGRG00001011239.1"; oId "CUFF.21442.3"; nearest_ref "ENSCGRT00001013267.1"; class_code "j"; tss_id "TSS35046";
LT883696v1	Cufflinks	exon	1200473	1200695	.	-	.	gene_id "XLOC_026945"; transcript_id "TCONS_00047214"; exon_number "2"; gene_name "ENSCGRG00001011239.1"; oId "ENSCGRT00001013269.1"; contained_in "TCONS_00047215"; nearest_ref "ENSCGRT00001013269.1"; class_code "="; tss_id "TSS35045"; p_id "P23681";
LT883696v1	Cufflinks	exon	1200473	1200695	.	-	.	gene_id "XLOC_026945"; transcript_id "TCONS_00047216"; exon_number "2"; gene_name "ENSCGRG00001011239.1"; oId "ENSCGRT00001013267.1"; nearest_ref "ENSCGRT00001013267.1"; class_code "="; tss_id "TSS35046"; p_id "P23680";
LT883696v1	Cufflinks	exon	1200473	1200695	.	-	.	gene_id "XLOC_026945"; transcript_id "TCONS_00047215"; exon_number "2"; gene_name "ENSCGRG00001011239.1"; oId "CUFF.21442.3"; nearest_ref "ENSCGRT00001013267.1"; class_code "j"; tss_id "TSS35046";
LT883696v1	Cufflinks	exon	1202061	1202138	.	-	.	gene_id "XLOC_026945"; transcript_id "TCONS_00047214"; exon_number "3"; gene_name "ENSCGRG00001011239.1"; oId "ENSCGRT00001013269.1"; contained_in "TCONS_00047215"; nearest_ref "ENSCGRT00001013269.1"; class_code "="; tss_id "TSS35045"; p_id "P23681";
LT883696v1	Cufflinks	exon	1202061	1202138	.	-	.	gene_id "XLOC_026945"; transcript_id "TCONS_00047216"; exon_number "3"; gene_name "ENSCGRG00001011239.1"; oId "ENSCGRT00001013267.1"; nearest_ref "ENSCGRT00001013267.1"; class_code "="; tss_id "TSS35046"; p_id "P23680";
LT883696v1	Cufflinks	exon	1202061	1202138	.	-	.	gene_id "XLOC_026945"; transcript_id "TCONS_00047215"; exon_number "3"; gene_name "ENSCGRG00001011239.1"; oId "CUFF.21442.3"; nearest_ref "ENSCGRT00001013267.1"; class_code "j"; tss_id "TSS35046";
LT883696v1	Cufflinks	exon	1212025	1212166	.	-	.	gene_id "XLOC_026945"; transcript_id "TCONS_00047214"; exon_number "4"; gene_name "ENSCGRG00001011239.1"; oId "ENSCGRT00001013269.1"; contained_in "TCONS_00047215"; nearest_ref "ENSCGRT00001013269.1"; class_code "="; tss_id "TSS35045"; p_id "P23681";
LT883696v1	Cufflinks	exon	1212025	1212166	.	-	.	gene_id "XLOC_026945"; transcript_id "TCONS_00047216"; exon_number "4"; gene_name "ENSCGRG00001011239.1"; oId "ENSCGRT00001013267.1"; nearest_ref "ENSCGRT00001013267.1"; class_code "="; tss_id "TSS35046"; p_id "P23680";
LT883696v1	Cufflinks	exon	1212025	1212166	.	-	.	gene_id "XLOC_026945"; transcript_id "TCONS_00047215"; exon_number "4"; gene_name "ENSCGRG00001011239.1"; oId "CUFF.21442.3"; nearest_ref "ENSCGRT00001013267.1"; class_code "j"; tss_id "TSS35046";
LT883696v1	Cufflinks	exon	1217729	1217800	.	-	.	gene_id "XLOC_026945"; transcript_id "TCONS_00047214"; exon_number "5"; gene_name "ENSCGRG00001011239.1"; oId "ENSCGRT00001013269.1"; contained_in "TCONS_00047215"; nearest_ref "ENSCGRT00001013269.1"; class_code "="; tss_id "TSS35045"; p_id "P23681";
LT883696v1	Cufflinks	exon	1217729	1217800	.	-	.	gene_id "XLOC_026945"; transcript_id "TCONS_00047216"; exon_number "5"; gene_name "ENSCGRG00001011239.1"; oId "ENSCGRT00001013267.1"; nearest_ref "ENSCGRT00001013267.1"; class_code "="; tss_id "TSS35046"; p_id "P23680";
LT883696v1	Cufflinks	exon	1217729	1217800	.	-	.	gene_id "XLOC_026945"; transcript_id "TCONS_00047215"; exon_number "5"; gene_name "ENSCGRG00001011239.1"; oId "CUFF.21442.3"; nearest_ref "ENSCGRT00001013267.1"; class_code "j"; tss_id "TSS35046";
LT883696v1	Cufflinks	exon	1219848	1219877	.	-	.	gene_id "XLOC_026945"; transcript_id "TCONS_00047214"; exon_number "6"; gene_name "ENSCGRG00001011239.1"; oId "ENSCGRT00001013269.1"; contained_in "TCONS_00047215"; nearest_ref "ENSCGRT00001013269.1"; class_code "="; tss_id "TSS35045"; p_id "P23681";
LT883696v1	Cufflinks	exon	1219848	1219877	.	-	.	gene_id "XLOC_026945"; transcript_id "TCONS_00047216"; exon_number "6"; gene_name "ENSCGRG00001011239.1"; oId "ENSCGRT00001013267.1"; nearest_ref "ENSCGRT00001013267.1"; class_code "="; tss_id "TSS35046"; p_id "P23680";
LT883696v1	Cufflinks	exon	1219848	1219877	.	-	.	gene_id "XLOC_026945"; transcript_id "TCONS_00047215"; exon_number "6"; gene_name "ENSCGRG00001011239.1"; oId "CUFF.21442.3"; nearest_ref "ENSCGRT00001013267.1"; class_code "j"; tss_id "TSS35046";
LT883696v1	Cufflinks	exon	1220978	1221049	.	-	.	gene_id "XLOC_026945"; transcript_id "TCONS_00047214"; exon_number "7"; gene_name "ENSCGRG00001011239.1"; oId "ENSCGRT00001013269.1"; contained_in "TCONS_00047215"; nearest_ref "ENSCGRT00001013269.1"; class_code "="; tss_id "TSS35045"; p_id "P23681";
LT883696v1	Cufflinks	exon	1220978	1221049	.	-	.	gene_id "XLOC_026945"; transcript_id "TCONS_00047216"; exon_number "7"; gene_name "ENSCGRG00001011239.1"; oId "ENSCGRT00001013267.1"; nearest_ref "ENSCGRT00001013267.1"; class_code "="; tss_id "TSS35046"; p_id "P23680";
LT883696v1	Cufflinks	exon	1220978	1221049	.	-	.	gene_id "XLOC_026945"; transcript_id "TCONS_00047215"; exon_number "7"; gene_name "ENSCGRG00001011239.1"; oId "CUFF.21442.3"; nearest_ref "ENSCGRT00001013267.1"; class_code "j"; tss_id "TSS35046";
LT883696v1	Cufflinks	exon	1225501	1225596	.	-	.	gene_id "XLOC_026945"; transcript_id "TCONS_00047214"; exon_number "8"; gene_name "ENSCGRG00001011239.1"; oId "ENSCGRT00001013269.1"; contained_in "TCONS_00047215"; nearest_ref "ENSCGRT00001013269.1"; class_code "="; tss_id "TSS35045"; p_id "P23681";
LT883696v1	Cufflinks	exon	1225501	1225596	.	-	.	gene_id "XLOC_026945"; transcript_id "TCONS_00047216"; exon_number "8"; gene_name "ENSCGRG00001011239.1"; oId "ENSCGRT00001013267.1"; nearest_ref "ENSCGRT00001013267.1"; class_code "="; tss_id "TSS35046"; p_id "P23680";
LT883696v1	Cufflinks	exon	1225501	1225596	.	-	.	gene_id "XLOC_026945"; transcript_id "TCONS_00047215"; exon_number "8"; gene_name "ENSCGRG00001011239.1"; oId "CUFF.21442.3"; nearest_ref "ENSCGRT00001013267.1"; class_code "j"; tss_id "TSS35046";
LT883696v1	Cufflinks	exon	1228542	1228586	.	-	.	gene_id "XLOC_026945"; transcript_id "TCONS_00047216"; exon_number "9"; gene_name "ENSCGRG00001011239.1"; oId "ENSCGRT00001013267.1"; nearest_ref "ENSCGRT00001013267.1"; class_code "="; tss_id "TSS35046"; p_id "P23680";
LT883696v1	Cufflinks	exon	1230424	1230644	.	-	.	gene_id "XLOC_026945"; transcript_id "TCONS_00047214"; exon_number "9"; gene_name "ENSCGRG00001011239.1"; oId "ENSCGRT00001013269.1"; contained_in "TCONS_00047215"; nearest_ref "ENSCGRT00001013269.1"; class_code "="; tss_id "TSS35045"; p_id "P23681";
LT883696v1	Cufflinks	exon	1230424	1230644	.	-	.	gene_id "XLOC_026945"; transcript_id "TCONS_00047216"; exon_number "10"; gene_name "ENSCGRG00001011239.1"; oId "ENSCGRT00001013267.1"; nearest_ref "ENSCGRT00001013267.1"; class_code "="; tss_id "TSS35046"; p_id "P23680";
LT883696v1	Cufflinks	exon	1230424	1230644	.	-	.	gene_id "XLOC_026945"; transcript_id "TCONS_00047215"; exon_number "9"; gene_name "ENSCGRG00001011239.1"; oId "CUFF.21442.3"; nearest_ref "ENSCGRT00001013267.1"; class_code "j"; tss_id "TSS35046";
LT883696v1	Cufflinks	exon	1234383	1234476	.	-	.	gene_id "XLOC_026945"; transcript_id "TCONS_00047214"; exon_number "10"; gene_name "ENSCGRG00001011239.1"; oId "ENSCGRT00001013269.1"; contained_in "TCONS_00047215"; nearest_ref "ENSCGRT00001013269.1"; class_code "="; tss_id "TSS35045"; p_id "P23681";
LT883696v1	Cufflinks	exon	1234383	1234633	.	-	.	gene_id "XLOC_026945"; transcript_id "TCONS_00047216"; exon_number "11"; gene_name "ENSCGRG00001011239.1"; oId "ENSCGRT00001013267.1"; nearest_ref "ENSCGRT00001013267.1"; class_code "="; tss_id "TSS35046"; p_id "P23680";
LT883696v1	Cufflinks	exon	1234383	1234633	.	-	.	gene_id "XLOC_026945"; transcript_id "TCONS_00047215"; exon_number "10"; gene_name "ENSCGRG00001011239.1"; oId "CUFF.21442.3"; nearest_ref "ENSCGRT00001013267.1"; class_code "j"; tss_id "TSS35046";
LT883696v1	Cufflinks	exon	1236193	1236671	.	-	.	gene_id "XLOC_026945"; transcript_id "TCONS_00047216"; exon_number "12"; gene_name "ENSCGRG00001011239.1"; oId "ENSCGRT00001013267.1"; nearest_ref "ENSCGRT00001013267.1"; class_code "="; tss_id "TSS35046"; p_id "P23680";
LT883696v1	Cufflinks	exon	1236193	1236671	.	-	.	gene_id "XLOC_026945"; transcript_id "TCONS_00047215"; exon_number "11"; gene_name "ENSCGRG00001011239.1"; oId "CUFF.21442.3"; nearest_ref "ENSCGRT00001013267.1"; class_code "j"; tss_id "TSS35046";
LT883696v1	Cufflinks	exon	1782483	1782488	.	-	.	gene_id "XLOC_026946"; transcript_id "TCONS_00047217"; exon_number "1"; gene_name "ENSCGRG00001023728.1"; oId "ENSCGRT00001030637.1"; nearest_ref "ENSCGRT00001030637.1"; class_code "="; tss_id "TSS35047"; p_id "P23682";
LT883696v1	Cufflinks	exon	1782564	1782599	.	-	.	gene_id "XLOC_026946"; transcript_id "TCONS_00047217"; exon_number "2"; gene_name "ENSCGRG00001023728.1"; oId "ENSCGRT00001030637.1"; nearest_ref "ENSCGRT00001030637.1"; class_code "="; tss_id "TSS35047"; p_id "P23682";
LT883696v1	Cufflinks	exon	1798054	1798155	.	-	.	gene_id "XLOC_026946"; transcript_id "TCONS_00047217"; exon_number "3"; gene_name "ENSCGRG00001023728.1"; oId "ENSCGRT00001030637.1"; nearest_ref "ENSCGRT00001030637.1"; class_code "="; tss_id "TSS35047"; p_id "P23682";
LT883696v1	Cufflinks	exon	2251798	2252106	.	-	.	gene_id "XLOC_026947"; transcript_id "TCONS_00047218"; exon_number "1"; gene_name "ENSCGRG00001011419.1"; oId "ENSCGRT00001013475.1"; nearest_ref "ENSCGRT00001013475.1"; class_code "="; tss_id "TSS35048"; p_id "P23683";
LT883696v1	Cufflinks	exon	2492547	2492857	.	+	.	gene_id "XLOC_026818"; transcript_id "TCONS_00046995"; exon_number "1"; gene_name "ENSCGRG00001002172.1"; oId "ENSCGRT00001002664.1"; nearest_ref "ENSCGRT00001002664.1"; class_code "="; tss_id "TSS34875";
LT883696v1	Cufflinks	exon	2644627	2644739	.	-	.	gene_id "XLOC_026948"; transcript_id "TCONS_00047219"; exon_number "1"; gene_name "ENSCGRG00001001319.1"; oId "ENSCGRT00001001702.1"; nearest_ref "ENSCGRT00001001702.1"; class_code "="; tss_id "TSS35049";
LT883696v1	Cufflinks	exon	2959978	2960081	.	-	.	gene_id "XLOC_026949"; transcript_id "TCONS_00047220"; exon_number "1"; gene_name "ENSCGRG00001008959.1"; oId "ENSCGRT00001010409.1"; nearest_ref "ENSCGRT00001010409.1"; class_code "="; tss_id "TSS35050";
LT883696v1	Cufflinks	exon	3334346	3334449	.	+	.	gene_id "XLOC_026819"; transcript_id "TCONS_00046996"; exon_number "1"; gene_name "ENSCGRG00001001948.1"; oId "ENSCGRT00001002399.1"; nearest_ref "ENSCGRT00001002399.1"; class_code "="; tss_id "TSS34876";
LT883696v1	Cufflinks	exon	3416489	3416500	.	+	.	gene_id "XLOC_026820"; transcript_id "TCONS_00046997"; exon_number "1"; gene_name "ENSCGRG00001003009.1"; oId "CUFF.21506.1"; nearest_ref "ENSCGRT00001003629.1"; class_code "o"; tss_id "TSS34877";
LT883696v1	Cufflinks	exon	3488244	3488255	.	+	.	gene_id "XLOC_026820"; transcript_id "TCONS_00046998"; exon_number "1"; gene_name "ENSCGRG00001003009.1"; oId "CUFF.21506.2"; nearest_ref "ENSCGRT00001003629.1"; class_code "o"; tss_id "TSS34878";
LT883696v1	Cufflinks	exon	3540802	3541098	.	+	.	gene_id "XLOC_026821"; transcript_id "TCONS_00046999"; exon_number "1"; gene_name "ENSCGRG00001005344.1"; oId "ENSCGRT00001006312.1"; nearest_ref "ENSCGRT00001006312.1"; class_code "="; tss_id "TSS34881";
LT883696v1	Cufflinks	exon	3567672	3567685	.	+	.	gene_id "XLOC_026820"; transcript_id "TCONS_00047000"; exon_number "1"; gene_name "ENSCGRG00001003009.1"; oId "CUFF.21506.3"; nearest_ref "ENSCGRT00001003629.1"; class_code "o"; tss_id "TSS34879";
LT883696v1	Cufflinks	exon	3669596	3669708	.	+	.	gene_id "XLOC_026822"; transcript_id "TCONS_00047001"; exon_number "1"; gene_name "ENSCGRG00001003009.1"; oId "ENSCGRT00001003629.1"; nearest_ref "ENSCGRT00001003629.1"; class_code "="; tss_id "TSS34882"; p_id "P23560";
LT883696v1	Cufflinks	exon	3692054	3692124	.	+	.	gene_id "XLOC_026822"; transcript_id "TCONS_00047001"; exon_number "2"; gene_name "ENSCGRG00001003009.1"; oId "ENSCGRT00001003629.1"; nearest_ref "ENSCGRT00001003629.1"; class_code "="; tss_id "TSS34882"; p_id "P23560";
LT883696v1	Cufflinks	exon	3701708	3701901	.	+	.	gene_id "XLOC_026822"; transcript_id "TCONS_00047001"; exon_number "3"; gene_name "ENSCGRG00001003009.1"; oId "ENSCGRT00001003629.1"; nearest_ref "ENSCGRT00001003629.1"; class_code "="; tss_id "TSS34882"; p_id "P23560";
LT883696v1	Cufflinks	exon	3702080	3702212	.	+	.	gene_id "XLOC_026822"; transcript_id "TCONS_00047001"; exon_number "4"; gene_name "ENSCGRG00001003009.1"; oId "ENSCGRT00001003629.1"; nearest_ref "ENSCGRT00001003629.1"; class_code "="; tss_id "TSS34882"; p_id "P23560";
LT883696v1	Cufflinks	exon	3702758	3702881	.	+	.	gene_id "XLOC_026822"; transcript_id "TCONS_00047001"; exon_number "5"; gene_name "ENSCGRG00001003009.1"; oId "ENSCGRT00001003629.1"; nearest_ref "ENSCGRT00001003629.1"; class_code "="; tss_id "TSS34882"; p_id "P23560";
LT883696v1	Cufflinks	exon	3704314	3704424	.	+	.	gene_id "XLOC_026822"; transcript_id "TCONS_00047001"; exon_number "6"; gene_name "ENSCGRG00001003009.1"; oId "ENSCGRT00001003629.1"; nearest_ref "ENSCGRT00001003629.1"; class_code "="; tss_id "TSS34882"; p_id "P23560";
LT883696v1	Cufflinks	exon	3704813	3704895	.	+	.	gene_id "XLOC_026822"; transcript_id "TCONS_00047001"; exon_number "7"; gene_name "ENSCGRG00001003009.1"; oId "ENSCGRT00001003629.1"; nearest_ref "ENSCGRT00001003629.1"; class_code "="; tss_id "TSS34882"; p_id "P23560";
LT883696v1	Cufflinks	exon	3705353	3705447	.	+	.	gene_id "XLOC_026822"; transcript_id "TCONS_00047001"; exon_number "8"; gene_name "ENSCGRG00001003009.1"; oId "ENSCGRT00001003629.1"; nearest_ref "ENSCGRT00001003629.1"; class_code "="; tss_id "TSS34882"; p_id "P23560";
LT883696v1	Cufflinks	exon	3705563	3705628	.	+	.	gene_id "XLOC_026822"; transcript_id "TCONS_00047001"; exon_number "9"; gene_name "ENSCGRG00001003009.1"; oId "ENSCGRT00001003629.1"; nearest_ref "ENSCGRT00001003629.1"; class_code "="; tss_id "TSS34882"; p_id "P23560";
LT883696v1	Cufflinks	exon	3710559	3711290	.	+	.	gene_id "XLOC_026820"; transcript_id "TCONS_00047002"; exon_number "1"; oId "CUFF.21507.1"; class_code "u"; tss_id "TSS34880";
LT883696v1	Cufflinks	exon	3711172	3711283	.	+	.	gene_id "XLOC_026820"; transcript_id "TCONS_00046997"; exon_number "2"; gene_name "ENSCGRG00001003009.1"; oId "CUFF.21506.1"; nearest_ref "ENSCGRT00001003629.1"; class_code "o"; tss_id "TSS34877";
LT883696v1	Cufflinks	exon	3711172	3711283	.	+	.	gene_id "XLOC_026820"; transcript_id "TCONS_00046998"; exon_number "2"; gene_name "ENSCGRG00001003009.1"; oId "CUFF.21506.2"; nearest_ref "ENSCGRT00001003629.1"; class_code "o"; tss_id "TSS34878";
LT883696v1	Cufflinks	exon	3711192	3711283	.	+	.	gene_id "XLOC_026820"; transcript_id "TCONS_00047000"; exon_number "2"; gene_name "ENSCGRG00001003009.1"; oId "CUFF.21506.3"; nearest_ref "ENSCGRT00001003629.1"; class_code "o"; tss_id "TSS34879";
LT883696v1	Cufflinks	exon	3714575	3714784	.	+	.	gene_id "XLOC_026823"; transcript_id "TCONS_00047003"; exon_number "1"; gene_name "ENSCGRG00001017104.1"; oId "CUFF.21518.1"; nearest_ref "ENSCGRT00001021162.1"; class_code "o"; tss_id "TSS34883";
LT883696v1	Cufflinks	exon	3714578	3714702	.	+	.	gene_id "XLOC_026823"; transcript_id "TCONS_00047004"; exon_number "1"; gene_name "ENSCGRG00001019474.1"; oId "CUFF.21518.2"; nearest_ref "ENSCGRT00001024513.1"; class_code "x"; tss_id "TSS34883";
LT883696v1	Cufflinks	exon	3714579	3715512	.	-	.	gene_id "XLOC_026950"; transcript_id "TCONS_00047221"; exon_number "1"; gene_name "ENSCGRG00001019474.1"; oId "ENSCGRT00001024513.1"; nearest_ref "ENSCGRT00001024513.1"; class_code "="; tss_id "TSS35051"; p_id "P23684";
LT883696v1	Cufflinks	exon	3714816	3714846	.	+	.	gene_id "XLOC_026823"; transcript_id "TCONS_00047004"; exon_number "2"; gene_name "ENSCGRG00001019474.1"; oId "CUFF.21518.2"; nearest_ref "ENSCGRT00001024513.1"; class_code "x"; tss_id "TSS34883";
LT883696v1	Cufflinks	exon	3722723	3722808	.	-	.	gene_id "XLOC_026950"; transcript_id "TCONS_00047221"; exon_number "2"; gene_name "ENSCGRG00001019474.1"; oId "ENSCGRT00001024513.1"; nearest_ref "ENSCGRT00001024513.1"; class_code "="; tss_id "TSS35051"; p_id "P23684";
LT883696v1	Cufflinks	exon	3724848	3725021	.	-	.	gene_id "XLOC_026950"; transcript_id "TCONS_00047221"; exon_number "3"; gene_name "ENSCGRG00001019474.1"; oId "ENSCGRT00001024513.1"; nearest_ref "ENSCGRT00001024513.1"; class_code "="; tss_id "TSS35051"; p_id "P23684";
LT883696v1	Cufflinks	exon	3726681	3726768	.	-	.	gene_id "XLOC_026950"; transcript_id "TCONS_00047221"; exon_number "4"; gene_name "ENSCGRG00001019474.1"; oId "ENSCGRT00001024513.1"; nearest_ref "ENSCGRT00001024513.1"; class_code "="; tss_id "TSS35051"; p_id "P23684";
LT883696v1	Cufflinks	exon	3728892	3729073	.	-	.	gene_id "XLOC_026950"; transcript_id "TCONS_00047221"; exon_number "5"; gene_name "ENSCGRG00001019474.1"; oId "ENSCGRT00001024513.1"; nearest_ref "ENSCGRT00001024513.1"; class_code "="; tss_id "TSS35051"; p_id "P23684";
LT883696v1	Cufflinks	exon	3730315	3730399	.	-	.	gene_id "XLOC_026950"; transcript_id "TCONS_00047221"; exon_number "6"; gene_name "ENSCGRG00001019474.1"; oId "ENSCGRT00001024513.1"; nearest_ref "ENSCGRT00001024513.1"; class_code "="; tss_id "TSS35051"; p_id "P23684";
LT883696v1	Cufflinks	exon	3731631	3731682	.	-	.	gene_id "XLOC_026950"; transcript_id "TCONS_00047221"; exon_number "7"; gene_name "ENSCGRG00001019474.1"; oId "ENSCGRT00001024513.1"; nearest_ref "ENSCGRT00001024513.1"; class_code "="; tss_id "TSS35051"; p_id "P23684";
LT883696v1	Cufflinks	exon	3732725	3732791	.	-	.	gene_id "XLOC_026950"; transcript_id "TCONS_00047221"; exon_number "8"; gene_name "ENSCGRG00001019474.1"; oId "ENSCGRT00001024513.1"; nearest_ref "ENSCGRT00001024513.1"; class_code "="; tss_id "TSS35051"; p_id "P23684";
LT883696v1	Cufflinks	exon	3733616	3733744	.	-	.	gene_id "XLOC_026950"; transcript_id "TCONS_00047221"; exon_number "9"; gene_name "ENSCGRG00001019474.1"; oId "ENSCGRT00001024513.1"; nearest_ref "ENSCGRT00001024513.1"; class_code "="; tss_id "TSS35051"; p_id "P23684";
LT883696v1	Cufflinks	exon	3735504	3735633	.	-	.	gene_id "XLOC_026950"; transcript_id "TCONS_00047221"; exon_number "10"; gene_name "ENSCGRG00001019474.1"; oId "ENSCGRT00001024513.1"; nearest_ref "ENSCGRT00001024513.1"; class_code "="; tss_id "TSS35051"; p_id "P23684";
LT883696v1	Cufflinks	exon	3741868	3743151	.	-	.	gene_id "XLOC_026950"; transcript_id "TCONS_00047221"; exon_number "11"; gene_name "ENSCGRG00001019474.1"; oId "ENSCGRT00001024513.1"; nearest_ref "ENSCGRT00001024513.1"; class_code "="; tss_id "TSS35051"; p_id "P23684";
LT883696v1	Cufflinks	exon	3752076	3752171	.	+	.	gene_id "XLOC_026824"; transcript_id "TCONS_00047005"; exon_number "1"; gene_name "ENSCGRG00001017104.1"; oId "ENSCGRT00001021162.1"; nearest_ref "ENSCGRT00001021162.1"; class_code "="; tss_id "TSS34884"; p_id "P23561";
LT883696v1	Cufflinks	exon	3754428	3754566	.	+	.	gene_id "XLOC_026824"; transcript_id "TCONS_00047005"; exon_number "2"; gene_name "ENSCGRG00001017104.1"; oId "ENSCGRT00001021162.1"; nearest_ref "ENSCGRT00001021162.1"; class_code "="; tss_id "TSS34884"; p_id "P23561";
LT883696v1	Cufflinks	exon	3755447	3755548	.	+	.	gene_id "XLOC_026824"; transcript_id "TCONS_00047005"; exon_number "3"; gene_name "ENSCGRG00001017104.1"; oId "ENSCGRT00001021162.1"; nearest_ref "ENSCGRT00001021162.1"; class_code "="; tss_id "TSS34884"; p_id "P23561";
LT883696v1	Cufflinks	exon	3766472	3766655	.	+	.	gene_id "XLOC_026824"; transcript_id "TCONS_00047005"; exon_number "4"; gene_name "ENSCGRG00001017104.1"; oId "ENSCGRT00001021162.1"; nearest_ref "ENSCGRT00001021162.1"; class_code "="; tss_id "TSS34884"; p_id "P23561";
LT883696v1	Cufflinks	exon	3766967	3766995	.	+	.	gene_id "XLOC_026824"; transcript_id "TCONS_00047005"; exon_number "5"; gene_name "ENSCGRG00001017104.1"; oId "ENSCGRT00001021162.1"; nearest_ref "ENSCGRT00001021162.1"; class_code "="; tss_id "TSS34884"; p_id "P23561";
LT883696v1	Cufflinks	exon	3769514	3769568	.	+	.	gene_id "XLOC_026824"; transcript_id "TCONS_00047005"; exon_number "6"; gene_name "ENSCGRG00001017104.1"; oId "ENSCGRT00001021162.1"; nearest_ref "ENSCGRT00001021162.1"; class_code "="; tss_id "TSS34884"; p_id "P23561";
LT883696v1	Cufflinks	exon	3770946	3770989	.	+	.	gene_id "XLOC_026824"; transcript_id "TCONS_00047005"; exon_number "7"; gene_name "ENSCGRG00001017104.1"; oId "ENSCGRT00001021162.1"; nearest_ref "ENSCGRT00001021162.1"; class_code "="; tss_id "TSS34884"; p_id "P23561";
LT883696v1	Cufflinks	exon	3772896	3772973	.	+	.	gene_id "XLOC_026824"; transcript_id "TCONS_00047005"; exon_number "8"; gene_name "ENSCGRG00001017104.1"; oId "ENSCGRT00001021162.1"; nearest_ref "ENSCGRT00001021162.1"; class_code "="; tss_id "TSS34884"; p_id "P23561";
LT883696v1	Cufflinks	exon	3774549	3774605	.	+	.	gene_id "XLOC_026824"; transcript_id "TCONS_00047005"; exon_number "9"; gene_name "ENSCGRG00001017104.1"; oId "ENSCGRT00001021162.1"; nearest_ref "ENSCGRT00001021162.1"; class_code "="; tss_id "TSS34884"; p_id "P23561";
LT883696v1	Cufflinks	exon	3776225	3776287	.	+	.	gene_id "XLOC_026824"; transcript_id "TCONS_00047005"; exon_number "10"; gene_name "ENSCGRG00001017104.1"; oId "ENSCGRT00001021162.1"; nearest_ref "ENSCGRT00001021162.1"; class_code "="; tss_id "TSS34884"; p_id "P23561";
LT883696v1	Cufflinks	exon	3777830	3777901	.	+	.	gene_id "XLOC_026824"; transcript_id "TCONS_00047005"; exon_number "11"; gene_name "ENSCGRG00001017104.1"; oId "ENSCGRT00001021162.1"; nearest_ref "ENSCGRT00001021162.1"; class_code "="; tss_id "TSS34884"; p_id "P23561";
LT883696v1	Cufflinks	exon	3781625	3781708	.	+	.	gene_id "XLOC_026824"; transcript_id "TCONS_00047005"; exon_number "12"; gene_name "ENSCGRG00001017104.1"; oId "ENSCGRT00001021162.1"; nearest_ref "ENSCGRT00001021162.1"; class_code "="; tss_id "TSS34884"; p_id "P23561";
LT883696v1	Cufflinks	exon	3782763	3782946	.	+	.	gene_id "XLOC_026824"; transcript_id "TCONS_00047005"; exon_number "13"; gene_name "ENSCGRG00001017104.1"; oId "ENSCGRT00001021162.1"; nearest_ref "ENSCGRT00001021162.1"; class_code "="; tss_id "TSS34884"; p_id "P23561";
LT883696v1	Cufflinks	exon	3783410	3783438	.	+	.	gene_id "XLOC_026824"; transcript_id "TCONS_00047005"; exon_number "14"; gene_name "ENSCGRG00001017104.1"; oId "ENSCGRT00001021162.1"; nearest_ref "ENSCGRT00001021162.1"; class_code "="; tss_id "TSS34884"; p_id "P23561";
LT883696v1	Cufflinks	exon	3785461	3787034	.	+	.	gene_id "XLOC_026824"; transcript_id "TCONS_00047005"; exon_number "15"; gene_name "ENSCGRG00001017104.1"; oId "ENSCGRT00001021162.1"; nearest_ref "ENSCGRT00001021162.1"; class_code "="; tss_id "TSS34884"; p_id "P23561";
LT883696v1	Cufflinks	exon	3790492	3790610	.	-	.	gene_id "XLOC_026951"; transcript_id "TCONS_00047222"; exon_number "1"; gene_name "ENSCGRG00001022040.1"; oId "ENSCGRT00001028232.1"; nearest_ref "ENSCGRT00001028232.1"; class_code "="; tss_id "TSS35052"; p_id "P23685";
LT883696v1	Cufflinks	exon	3790770	3790951	.	-	.	gene_id "XLOC_026951"; transcript_id "TCONS_00047222"; exon_number "2"; gene_name "ENSCGRG00001022040.1"; oId "ENSCGRT00001028232.1"; nearest_ref "ENSCGRT00001028232.1"; class_code "="; tss_id "TSS35052"; p_id "P23685";
LT883696v1	Cufflinks	exon	3791428	3791535	.	-	.	gene_id "XLOC_026951"; transcript_id "TCONS_00047222"; exon_number "3"; gene_name "ENSCGRG00001022040.1"; oId "ENSCGRT00001028232.1"; nearest_ref "ENSCGRT00001028232.1"; class_code "="; tss_id "TSS35052"; p_id "P23685";
LT883696v1	Cufflinks	exon	3791894	3792011	.	-	.	gene_id "XLOC_026951"; transcript_id "TCONS_00047222"; exon_number "4"; gene_name "ENSCGRG00001022040.1"; oId "ENSCGRT00001028232.1"; nearest_ref "ENSCGRT00001028232.1"; class_code "="; tss_id "TSS35052"; p_id "P23685";
LT883696v1	Cufflinks	exon	3793187	3793294	.	-	.	gene_id "XLOC_026951"; transcript_id "TCONS_00047222"; exon_number "5"; gene_name "ENSCGRG00001022040.1"; oId "ENSCGRT00001028232.1"; nearest_ref "ENSCGRT00001028232.1"; class_code "="; tss_id "TSS35052"; p_id "P23685";
LT883696v1	Cufflinks	exon	3793594	3793716	.	-	.	gene_id "XLOC_026951"; transcript_id "TCONS_00047222"; exon_number "6"; gene_name "ENSCGRG00001022040.1"; oId "ENSCGRT00001028232.1"; nearest_ref "ENSCGRT00001028232.1"; class_code "="; tss_id "TSS35052"; p_id "P23685";
LT883696v1	Cufflinks	exon	3795061	3795116	.	-	.	gene_id "XLOC_026951"; transcript_id "TCONS_00047222"; exon_number "7"; gene_name "ENSCGRG00001022040.1"; oId "ENSCGRT00001028232.1"; nearest_ref "ENSCGRT00001028232.1"; class_code "="; tss_id "TSS35052"; p_id "P23685";
LT883696v1	Cufflinks	exon	3795578	3795743	.	-	.	gene_id "XLOC_026951"; transcript_id "TCONS_00047222"; exon_number "8"; gene_name "ENSCGRG00001022040.1"; oId "ENSCGRT00001028232.1"; nearest_ref "ENSCGRT00001028232.1"; class_code "="; tss_id "TSS35052"; p_id "P23685";
LT883696v1	Cufflinks	exon	3795868	3795943	.	-	.	gene_id "XLOC_026951"; transcript_id "TCONS_00047222"; exon_number "9"; gene_name "ENSCGRG00001022040.1"; oId "ENSCGRT00001028232.1"; nearest_ref "ENSCGRT00001028232.1"; class_code "="; tss_id "TSS35052"; p_id "P23685";
LT883696v1	Cufflinks	exon	3796883	3796963	.	-	.	gene_id "XLOC_026951"; transcript_id "TCONS_00047222"; exon_number "10"; gene_name "ENSCGRG00001022040.1"; oId "ENSCGRT00001028232.1"; nearest_ref "ENSCGRT00001028232.1"; class_code "="; tss_id "TSS35052"; p_id "P23685";
LT883696v1	Cufflinks	exon	3799191	3799262	.	-	.	gene_id "XLOC_026951"; transcript_id "TCONS_00047222"; exon_number "11"; gene_name "ENSCGRG00001022040.1"; oId "ENSCGRT00001028232.1"; nearest_ref "ENSCGRT00001028232.1"; class_code "="; tss_id "TSS35052"; p_id "P23685";
LT883696v1	Cufflinks	exon	3809100	3810181	.	-	.	gene_id "XLOC_026952"; transcript_id "TCONS_00047223"; exon_number "1"; gene_name "ENSCGRG00001015705.1"; oId "CUFF.21522.1"; nearest_ref "ENSCGRT00001019316.1"; class_code "j"; tss_id "TSS35053";
LT883696v1	Cufflinks	exon	3811180	3811288	.	-	.	gene_id "XLOC_026952"; transcript_id "TCONS_00047223"; exon_number "2"; gene_name "ENSCGRG00001015705.1"; oId "CUFF.21522.1"; nearest_ref "ENSCGRT00001019316.1"; class_code "j"; tss_id "TSS35053";
LT883696v1	Cufflinks	exon	3811194	3811288	.	-	.	gene_id "XLOC_026952"; transcript_id "TCONS_00047227"; exon_number "1"; gene_name "ENSCGRG00001015705.1"; oId "ENSCGRT00001019331.1"; nearest_ref "ENSCGRT00001019331.1"; class_code "="; tss_id "TSS35053"; p_id "P23686";
LT883696v1	Cufflinks	exon	3811194	3811288	.	-	.	gene_id "XLOC_026952"; transcript_id "TCONS_00047228"; exon_number "1"; gene_name "ENSCGRG00001015705.1"; oId "ENSCGRT00001019334.1"; contained_in "TCONS_00047223"; nearest_ref "ENSCGRT00001019334.1"; class_code "="; tss_id "TSS35053"; p_id "P23687";
LT883696v1	Cufflinks	exon	3811194	3811288	.	-	.	gene_id "XLOC_026952"; transcript_id "TCONS_00047226"; exon_number "1"; gene_name "ENSCGRG00001015705.1"; oId "ENSCGRT00001019329.1"; nearest_ref "ENSCGRT00001019329.1"; class_code "="; tss_id "TSS35053"; p_id "P23688";
LT883696v1	Cufflinks	exon	3811194	3811288	.	-	.	gene_id "XLOC_026952"; transcript_id "TCONS_00047225"; exon_number "1"; gene_name "ENSCGRG00001015705.1"; oId "ENSCGRT00001019324.1"; nearest_ref "ENSCGRT00001019324.1"; class_code "="; tss_id "TSS35053"; p_id "P23689";
LT883696v1	Cufflinks	exon	3811194	3811288	.	-	.	gene_id "XLOC_026952"; transcript_id "TCONS_00047224"; exon_number "1"; gene_name "ENSCGRG00001015705.1"; oId "ENSCGRT00001019316.1"; nearest_ref "ENSCGRT00001019316.1"; class_code "="; tss_id "TSS35053"; p_id "P23690";
LT883696v1	Cufflinks	exon	3812481	3812520	.	-	.	gene_id "XLOC_026952"; transcript_id "TCONS_00047223"; exon_number "3"; gene_name "ENSCGRG00001015705.1"; oId "CUFF.21522.1"; nearest_ref "ENSCGRT00001019316.1"; class_code "j"; tss_id "TSS35053";
LT883696v1	Cufflinks	exon	3812481	3812520	.	-	.	gene_id "XLOC_026952"; transcript_id "TCONS_00047227"; exon_number "2"; gene_name "ENSCGRG00001015705.1"; oId "ENSCGRT00001019331.1"; nearest_ref "ENSCGRT00001019331.1"; class_code "="; tss_id "TSS35053"; p_id "P23686";
LT883696v1	Cufflinks	exon	3812481	3812520	.	-	.	gene_id "XLOC_026952"; transcript_id "TCONS_00047228"; exon_number "2"; gene_name "ENSCGRG00001015705.1"; oId "ENSCGRT00001019334.1"; contained_in "TCONS_00047223"; nearest_ref "ENSCGRT00001019334.1"; class_code "="; tss_id "TSS35053"; p_id "P23687";
LT883696v1	Cufflinks	exon	3812481	3812520	.	-	.	gene_id "XLOC_026952"; transcript_id "TCONS_00047226"; exon_number "2"; gene_name "ENSCGRG00001015705.1"; oId "ENSCGRT00001019329.1"; nearest_ref "ENSCGRT00001019329.1"; class_code "="; tss_id "TSS35053"; p_id "P23688";
LT883696v1	Cufflinks	exon	3812481	3812520	.	-	.	gene_id "XLOC_026952"; transcript_id "TCONS_00047225"; exon_number "2"; gene_name "ENSCGRG00001015705.1"; oId "ENSCGRT00001019324.1"; nearest_ref "ENSCGRT00001019324.1"; class_code "="; tss_id "TSS35053"; p_id "P23689";
LT883696v1	Cufflinks	exon	3812481	3812520	.	-	.	gene_id "XLOC_026952"; transcript_id "TCONS_00047224"; exon_number "2"; gene_name "ENSCGRG00001015705.1"; oId "ENSCGRT00001019316.1"; nearest_ref "ENSCGRT00001019316.1"; class_code "="; tss_id "TSS35053"; p_id "P23690";
LT883696v1	Cufflinks	exon	3815228	3815403	.	-	.	gene_id "XLOC_026952"; transcript_id "TCONS_00047223"; exon_number "4"; gene_name "ENSCGRG00001015705.1"; oId "CUFF.21522.1"; nearest_ref "ENSCGRT00001019316.1"; class_code "j"; tss_id "TSS35053";
LT883696v1	Cufflinks	exon	3815228	3815403	.	-	.	gene_id "XLOC_026952"; transcript_id "TCONS_00047227"; exon_number "3"; gene_name "ENSCGRG00001015705.1"; oId "ENSCGRT00001019331.1"; nearest_ref "ENSCGRT00001019331.1"; class_code "="; tss_id "TSS35053"; p_id "P23686";
LT883696v1	Cufflinks	exon	3815228	3815403	.	-	.	gene_id "XLOC_026952"; transcript_id "TCONS_00047228"; exon_number "3"; gene_name "ENSCGRG00001015705.1"; oId "ENSCGRT00001019334.1"; contained_in "TCONS_00047223"; nearest_ref "ENSCGRT00001019334.1"; class_code "="; tss_id "TSS35053"; p_id "P23687";
LT883696v1	Cufflinks	exon	3815228	3815403	.	-	.	gene_id "XLOC_026952"; transcript_id "TCONS_00047226"; exon_number "3"; gene_name "ENSCGRG00001015705.1"; oId "ENSCGRT00001019329.1"; nearest_ref "ENSCGRT00001019329.1"; class_code "="; tss_id "TSS35053"; p_id "P23688";
LT883696v1	Cufflinks	exon	3815228	3815403	.	-	.	gene_id "XLOC_026952"; transcript_id "TCONS_00047225"; exon_number "3"; gene_name "ENSCGRG00001015705.1"; oId "ENSCGRT00001019324.1"; nearest_ref "ENSCGRT00001019324.1"; class_code "="; tss_id "TSS35053"; p_id "P23689";
LT883696v1	Cufflinks	exon	3815228	3815403	.	-	.	gene_id "XLOC_026952"; transcript_id "TCONS_00047224"; exon_number "3"; gene_name "ENSCGRG00001015705.1"; oId "ENSCGRT00001019316.1"; nearest_ref "ENSCGRT00001019316.1"; class_code "="; tss_id "TSS35053"; p_id "P23690";
LT883696v1	Cufflinks	exon	3815632	3815715	.	-	.	gene_id "XLOC_026952"; transcript_id "TCONS_00047223"; exon_number "5"; gene_name "ENSCGRG00001015705.1"; oId "CUFF.21522.1"; nearest_ref "ENSCGRT00001019316.1"; class_code "j"; tss_id "TSS35053";
LT883696v1	Cufflinks	exon	3815632	3815715	.	-	.	gene_id "XLOC_026952"; transcript_id "TCONS_00047227"; exon_number "4"; gene_name "ENSCGRG00001015705.1"; oId "ENSCGRT00001019331.1"; nearest_ref "ENSCGRT00001019331.1"; class_code "="; tss_id "TSS35053"; p_id "P23686";
LT883696v1	Cufflinks	exon	3815632	3815715	.	-	.	gene_id "XLOC_026952"; transcript_id "TCONS_00047228"; exon_number "4"; gene_name "ENSCGRG00001015705.1"; oId "ENSCGRT00001019334.1"; contained_in "TCONS_00047223"; nearest_ref "ENSCGRT00001019334.1"; class_code "="; tss_id "TSS35053"; p_id "P23687";
LT883696v1	Cufflinks	exon	3815632	3815715	.	-	.	gene_id "XLOC_026952"; transcript_id "TCONS_00047226"; exon_number "4"; gene_name "ENSCGRG00001015705.1"; oId "ENSCGRT00001019329.1"; nearest_ref "ENSCGRT00001019329.1"; class_code "="; tss_id "TSS35053"; p_id "P23688";
LT883696v1	Cufflinks	exon	3815632	3815715	.	-	.	gene_id "XLOC_026952"; transcript_id "TCONS_00047225"; exon_number "4"; gene_name "ENSCGRG00001015705.1"; oId "ENSCGRT00001019324.1"; nearest_ref "ENSCGRT00001019324.1"; class_code "="; tss_id "TSS35053"; p_id "P23689";
LT883696v1	Cufflinks	exon	3815632	3815715	.	-	.	gene_id "XLOC_026952"; transcript_id "TCONS_00047224"; exon_number "4"; gene_name "ENSCGRG00001015705.1"; oId "ENSCGRT00001019316.1"; nearest_ref "ENSCGRT00001019316.1"; class_code "="; tss_id "TSS35053"; p_id "P23690";
LT883696v1	Cufflinks	exon	3816704	3816784	.	-	.	gene_id "XLOC_026952"; transcript_id "TCONS_00047223"; exon_number "6"; gene_name "ENSCGRG00001015705.1"; oId "CUFF.21522.1"; nearest_ref "ENSCGRT00001019316.1"; class_code "j"; tss_id "TSS35053";
LT883696v1	Cufflinks	exon	3816704	3816784	.	-	.	gene_id "XLOC_026952"; transcript_id "TCONS_00047227"; exon_number "5"; gene_name "ENSCGRG00001015705.1"; oId "ENSCGRT00001019331.1"; nearest_ref "ENSCGRT00001019331.1"; class_code "="; tss_id "TSS35053"; p_id "P23686";
LT883696v1	Cufflinks	exon	3816704	3816784	.	-	.	gene_id "XLOC_026952"; transcript_id "TCONS_00047228"; exon_number "5"; gene_name "ENSCGRG00001015705.1"; oId "ENSCGRT00001019334.1"; contained_in "TCONS_00047223"; nearest_ref "ENSCGRT00001019334.1"; class_code "="; tss_id "TSS35053"; p_id "P23687";
LT883696v1	Cufflinks	exon	3816704	3816784	.	-	.	gene_id "XLOC_026952"; transcript_id "TCONS_00047226"; exon_number "5"; gene_name "ENSCGRG00001015705.1"; oId "ENSCGRT00001019329.1"; nearest_ref "ENSCGRT00001019329.1"; class_code "="; tss_id "TSS35053"; p_id "P23688";
LT883696v1	Cufflinks	exon	3816704	3816784	.	-	.	gene_id "XLOC_026952"; transcript_id "TCONS_00047225"; exon_number "5"; gene_name "ENSCGRG00001015705.1"; oId "ENSCGRT00001019324.1"; nearest_ref "ENSCGRT00001019324.1"; class_code "="; tss_id "TSS35053"; p_id "P23689";
LT883696v1	Cufflinks	exon	3816704	3816784	.	-	.	gene_id "XLOC_026952"; transcript_id "TCONS_00047224"; exon_number "5"; gene_name "ENSCGRG00001015705.1"; oId "ENSCGRT00001019316.1"; nearest_ref "ENSCGRT00001019316.1"; class_code "="; tss_id "TSS35053"; p_id "P23690";
LT883696v1	Cufflinks	exon	3817068	3817123	.	-	.	gene_id "XLOC_026952"; transcript_id "TCONS_00047223"; exon_number "7"; gene_name "ENSCGRG00001015705.1"; oId "CUFF.21522.1"; nearest_ref "ENSCGRT00001019316.1"; class_code "j"; tss_id "TSS35053";
LT883696v1	Cufflinks	exon	3817068	3817123	.	-	.	gene_id "XLOC_026952"; transcript_id "TCONS_00047227"; exon_number "6"; gene_name "ENSCGRG00001015705.1"; oId "ENSCGRT00001019331.1"; nearest_ref "ENSCGRT00001019331.1"; class_code "="; tss_id "TSS35053"; p_id "P23686";
LT883696v1	Cufflinks	exon	3817068	3817123	.	-	.	gene_id "XLOC_026952"; transcript_id "TCONS_00047228"; exon_number "6"; gene_name "ENSCGRG00001015705.1"; oId "ENSCGRT00001019334.1"; contained_in "TCONS_00047223"; nearest_ref "ENSCGRT00001019334.1"; class_code "="; tss_id "TSS35053"; p_id "P23687";
LT883696v1	Cufflinks	exon	3817068	3817123	.	-	.	gene_id "XLOC_026952"; transcript_id "TCONS_00047226"; exon_number "6"; gene_name "ENSCGRG00001015705.1"; oId "ENSCGRT00001019329.1"; nearest_ref "ENSCGRT00001019329.1"; class_code "="; tss_id "TSS35053"; p_id "P23688";
LT883696v1	Cufflinks	exon	3817068	3817123	.	-	.	gene_id "XLOC_026952"; transcript_id "TCONS_00047225"; exon_number "6"; gene_name "ENSCGRG00001015705.1"; oId "ENSCGRT00001019324.1"; nearest_ref "ENSCGRT00001019324.1"; class_code "="; tss_id "TSS35053"; p_id "P23689";
LT883696v1	Cufflinks	exon	3817068	3817123	.	-	.	gene_id "XLOC_026952"; transcript_id "TCONS_00047224"; exon_number "6"; gene_name "ENSCGRG00001015705.1"; oId "ENSCGRT00001019316.1"; nearest_ref "ENSCGRT00001019316.1"; class_code "="; tss_id "TSS35053"; p_id "P23690";
LT883696v1	Cufflinks	exon	3817981	3818164	.	-	.	gene_id "XLOC_026952"; transcript_id "TCONS_00047223"; exon_number "8"; gene_name "ENSCGRG00001015705.1"; oId "CUFF.21522.1"; nearest_ref "ENSCGRT00001019316.1"; class_code "j"; tss_id "TSS35053";
LT883696v1	Cufflinks	exon	3817981	3818164	.	-	.	gene_id "XLOC_026952"; transcript_id "TCONS_00047227"; exon_number "7"; gene_name "ENSCGRG00001015705.1"; oId "ENSCGRT00001019331.1"; nearest_ref "ENSCGRT00001019331.1"; class_code "="; tss_id "TSS35053"; p_id "P23686";
LT883696v1	Cufflinks	exon	3817981	3818164	.	-	.	gene_id "XLOC_026952"; transcript_id "TCONS_00047228"; exon_number "7"; gene_name "ENSCGRG00001015705.1"; oId "ENSCGRT00001019334.1"; contained_in "TCONS_00047223"; nearest_ref "ENSCGRT00001019334.1"; class_code "="; tss_id "TSS35053"; p_id "P23687";
LT883696v1	Cufflinks	exon	3817981	3818164	.	-	.	gene_id "XLOC_026952"; transcript_id "TCONS_00047226"; exon_number "7"; gene_name "ENSCGRG00001015705.1"; oId "ENSCGRT00001019329.1"; nearest_ref "ENSCGRT00001019329.1"; class_code "="; tss_id "TSS35053"; p_id "P23688";
LT883696v1	Cufflinks	exon	3817981	3818164	.	-	.	gene_id "XLOC_026952"; transcript_id "TCONS_00047225"; exon_number "7"; gene_name "ENSCGRG00001015705.1"; oId "ENSCGRT00001019324.1"; nearest_ref "ENSCGRT00001019324.1"; class_code "="; tss_id "TSS35053"; p_id "P23689";
LT883696v1	Cufflinks	exon	3817981	3818164	.	-	.	gene_id "XLOC_026952"; transcript_id "TCONS_00047224"; exon_number "7"; gene_name "ENSCGRG00001015705.1"; oId "ENSCGRT00001019316.1"; nearest_ref "ENSCGRT00001019316.1"; class_code "="; tss_id "TSS35053"; p_id "P23690";
LT883696v1	Cufflinks	exon	3818421	3818486	.	-	.	gene_id "XLOC_026952"; transcript_id "TCONS_00047223"; exon_number "9"; gene_name "ENSCGRG00001015705.1"; oId "CUFF.21522.1"; nearest_ref "ENSCGRT00001019316.1"; class_code "j"; tss_id "TSS35053";
LT883696v1	Cufflinks	exon	3818421	3818486	.	-	.	gene_id "XLOC_026952"; transcript_id "TCONS_00047227"; exon_number "8"; gene_name "ENSCGRG00001015705.1"; oId "ENSCGRT00001019331.1"; nearest_ref "ENSCGRT00001019331.1"; class_code "="; tss_id "TSS35053"; p_id "P23686";
LT883696v1	Cufflinks	exon	3818421	3818486	.	-	.	gene_id "XLOC_026952"; transcript_id "TCONS_00047228"; exon_number "8"; gene_name "ENSCGRG00001015705.1"; oId "ENSCGRT00001019334.1"; contained_in "TCONS_00047223"; nearest_ref "ENSCGRT00001019334.1"; class_code "="; tss_id "TSS35053"; p_id "P23687";
LT883696v1	Cufflinks	exon	3818421	3818486	.	-	.	gene_id "XLOC_026952"; transcript_id "TCONS_00047226"; exon_number "8"; gene_name "ENSCGRG00001015705.1"; oId "ENSCGRT00001019329.1"; nearest_ref "ENSCGRT00001019329.1"; class_code "="; tss_id "TSS35053"; p_id "P23688";
LT883696v1	Cufflinks	exon	3818421	3818486	.	-	.	gene_id "XLOC_026952"; transcript_id "TCONS_00047225"; exon_number "8"; gene_name "ENSCGRG00001015705.1"; oId "ENSCGRT00001019324.1"; nearest_ref "ENSCGRT00001019324.1"; class_code "="; tss_id "TSS35053"; p_id "P23689";
LT883696v1	Cufflinks	exon	3818421	3818486	.	-	.	gene_id "XLOC_026952"; transcript_id "TCONS_00047224"; exon_number "8"; gene_name "ENSCGRG00001015705.1"; oId "ENSCGRT00001019316.1"; nearest_ref "ENSCGRT00001019316.1"; class_code "="; tss_id "TSS35053"; p_id "P23690";
LT883696v1	Cufflinks	exon	3819229	3819330	.	-	.	gene_id "XLOC_026952"; transcript_id "TCONS_00047223"; exon_number "10"; gene_name "ENSCGRG00001015705.1"; oId "CUFF.21522.1"; nearest_ref "ENSCGRT00001019316.1"; class_code "j"; tss_id "TSS35053";
LT883696v1	Cufflinks	exon	3819229	3819330	.	-	.	gene_id "XLOC_026952"; transcript_id "TCONS_00047227"; exon_number "9"; gene_name "ENSCGRG00001015705.1"; oId "ENSCGRT00001019331.1"; nearest_ref "ENSCGRT00001019331.1"; class_code "="; tss_id "TSS35053"; p_id "P23686";
LT883696v1	Cufflinks	exon	3819229	3819330	.	-	.	gene_id "XLOC_026952"; transcript_id "TCONS_00047228"; exon_number "9"; gene_name "ENSCGRG00001015705.1"; oId "ENSCGRT00001019334.1"; contained_in "TCONS_00047223"; nearest_ref "ENSCGRT00001019334.1"; class_code "="; tss_id "TSS35053"; p_id "P23687";
LT883696v1	Cufflinks	exon	3819229	3819330	.	-	.	gene_id "XLOC_026952"; transcript_id "TCONS_00047226"; exon_number "9"; gene_name "ENSCGRG00001015705.1"; oId "ENSCGRT00001019329.1"; nearest_ref "ENSCGRT00001019329.1"; class_code "="; tss_id "TSS35053"; p_id "P23688";
LT883696v1	Cufflinks	exon	3819229	3819330	.	-	.	gene_id "XLOC_026952"; transcript_id "TCONS_00047225"; exon_number "9"; gene_name "ENSCGRG00001015705.1"; oId "ENSCGRT00001019324.1"; nearest_ref "ENSCGRT00001019324.1"; class_code "="; tss_id "TSS35053"; p_id "P23689";
LT883696v1	Cufflinks	exon	3819229	3819330	.	-	.	gene_id "XLOC_026952"; transcript_id "TCONS_00047224"; exon_number "9"; gene_name "ENSCGRG00001015705.1"; oId "ENSCGRT00001019316.1"; nearest_ref "ENSCGRT00001019316.1"; class_code "="; tss_id "TSS35053"; p_id "P23690";
LT883696v1	Cufflinks	exon	3821009	3821083	.	-	.	gene_id "XLOC_026952"; transcript_id "TCONS_00047223"; exon_number "11"; gene_name "ENSCGRG00001015705.1"; oId "CUFF.21522.1"; nearest_ref "ENSCGRT00001019316.1"; class_code "j"; tss_id "TSS35053";
LT883696v1	Cufflinks	exon	3821009	3821083	.	-	.	gene_id "XLOC_026952"; transcript_id "TCONS_00047227"; exon_number "10"; gene_name "ENSCGRG00001015705.1"; oId "ENSCGRT00001019331.1"; nearest_ref "ENSCGRT00001019331.1"; class_code "="; tss_id "TSS35053"; p_id "P23686";
LT883696v1	Cufflinks	exon	3821009	3821083	.	-	.	gene_id "XLOC_026952"; transcript_id "TCONS_00047228"; exon_number "10"; gene_name "ENSCGRG00001015705.1"; oId "ENSCGRT00001019334.1"; contained_in "TCONS_00047223"; nearest_ref "ENSCGRT00001019334.1"; class_code "="; tss_id "TSS35053"; p_id "P23687";
LT883696v1	Cufflinks	exon	3821009	3821083	.	-	.	gene_id "XLOC_026952"; transcript_id "TCONS_00047226"; exon_number "10"; gene_name "ENSCGRG00001015705.1"; oId "ENSCGRT00001019329.1"; nearest_ref "ENSCGRT00001019329.1"; class_code "="; tss_id "TSS35053"; p_id "P23688";
LT883696v1	Cufflinks	exon	3821009	3821083	.	-	.	gene_id "XLOC_026952"; transcript_id "TCONS_00047225"; exon_number "10"; gene_name "ENSCGRG00001015705.1"; oId "ENSCGRT00001019324.1"; nearest_ref "ENSCGRT00001019324.1"; class_code "="; tss_id "TSS35053"; p_id "P23689";
LT883696v1	Cufflinks	exon	3821009	3821083	.	-	.	gene_id "XLOC_026952"; transcript_id "TCONS_00047224"; exon_number "10"; gene_name "ENSCGRG00001015705.1"; oId "ENSCGRT00001019316.1"; nearest_ref "ENSCGRT00001019316.1"; class_code "="; tss_id "TSS35053"; p_id "P23690";
LT883696v1	Cufflinks	exon	3821447	3821505	.	-	.	gene_id "XLOC_026952"; transcript_id "TCONS_00047223"; exon_number "12"; gene_name "ENSCGRG00001015705.1"; oId "CUFF.21522.1"; nearest_ref "ENSCGRT00001019316.1"; class_code "j"; tss_id "TSS35053";
LT883696v1	Cufflinks	exon	3821447	3821505	.	-	.	gene_id "XLOC_026952"; transcript_id "TCONS_00047227"; exon_number "11"; gene_name "ENSCGRG00001015705.1"; oId "ENSCGRT00001019331.1"; nearest_ref "ENSCGRT00001019331.1"; class_code "="; tss_id "TSS35053"; p_id "P23686";
LT883696v1	Cufflinks	exon	3821447	3821505	.	-	.	gene_id "XLOC_026952"; transcript_id "TCONS_00047228"; exon_number "11"; gene_name "ENSCGRG00001015705.1"; oId "ENSCGRT00001019334.1"; contained_in "TCONS_00047223"; nearest_ref "ENSCGRT00001019334.1"; class_code "="; tss_id "TSS35053"; p_id "P23687";
LT883696v1	Cufflinks	exon	3821447	3821505	.	-	.	gene_id "XLOC_026952"; transcript_id "TCONS_00047226"; exon_number "11"; gene_name "ENSCGRG00001015705.1"; oId "ENSCGRT00001019329.1"; nearest_ref "ENSCGRT00001019329.1"; class_code "="; tss_id "TSS35053"; p_id "P23688";
LT883696v1	Cufflinks	exon	3821447	3821505	.	-	.	gene_id "XLOC_026952"; transcript_id "TCONS_00047225"; exon_number "11"; gene_name "ENSCGRG00001015705.1"; oId "ENSCGRT00001019324.1"; nearest_ref "ENSCGRT00001019324.1"; class_code "="; tss_id "TSS35053"; p_id "P23689";
LT883696v1	Cufflinks	exon	3821447	3821505	.	-	.	gene_id "XLOC_026952"; transcript_id "TCONS_00047224"; exon_number "11"; gene_name "ENSCGRG00001015705.1"; oId "ENSCGRT00001019316.1"; nearest_ref "ENSCGRT00001019316.1"; class_code "="; tss_id "TSS35053"; p_id "P23690";
LT883696v1	Cufflinks	exon	3824074	3824257	.	-	.	gene_id "XLOC_026952"; transcript_id "TCONS_00047223"; exon_number "13"; gene_name "ENSCGRG00001015705.1"; oId "CUFF.21522.1"; nearest_ref "ENSCGRT00001019316.1"; class_code "j"; tss_id "TSS35053";
LT883696v1	Cufflinks	exon	3824074	3824257	.	-	.	gene_id "XLOC_026952"; transcript_id "TCONS_00047227"; exon_number "12"; gene_name "ENSCGRG00001015705.1"; oId "ENSCGRT00001019331.1"; nearest_ref "ENSCGRT00001019331.1"; class_code "="; tss_id "TSS35053"; p_id "P23686";
LT883696v1	Cufflinks	exon	3824074	3824257	.	-	.	gene_id "XLOC_026952"; transcript_id "TCONS_00047228"; exon_number "12"; gene_name "ENSCGRG00001015705.1"; oId "ENSCGRT00001019334.1"; contained_in "TCONS_00047223"; nearest_ref "ENSCGRT00001019334.1"; class_code "="; tss_id "TSS35053"; p_id "P23687";
LT883696v1	Cufflinks	exon	3824074	3824257	.	-	.	gene_id "XLOC_026952"; transcript_id "TCONS_00047226"; exon_number "12"; gene_name "ENSCGRG00001015705.1"; oId "ENSCGRT00001019329.1"; nearest_ref "ENSCGRT00001019329.1"; class_code "="; tss_id "TSS35053"; p_id "P23688";
LT883696v1	Cufflinks	exon	3824074	3824257	.	-	.	gene_id "XLOC_026952"; transcript_id "TCONS_00047225"; exon_number "12"; gene_name "ENSCGRG00001015705.1"; oId "ENSCGRT00001019324.1"; nearest_ref "ENSCGRT00001019324.1"; class_code "="; tss_id "TSS35053"; p_id "P23689";
LT883696v1	Cufflinks	exon	3824074	3824257	.	-	.	gene_id "XLOC_026952"; transcript_id "TCONS_00047224"; exon_number "12"; gene_name "ENSCGRG00001015705.1"; oId "ENSCGRT00001019316.1"; nearest_ref "ENSCGRT00001019316.1"; class_code "="; tss_id "TSS35053"; p_id "P23690";
LT883696v1	Cufflinks	exon	3826015	3826086	.	-	.	gene_id "XLOC_026952"; transcript_id "TCONS_00047223"; exon_number "14"; gene_name "ENSCGRG00001015705.1"; oId "CUFF.21522.1"; nearest_ref "ENSCGRT00001019316.1"; class_code "j"; tss_id "TSS35053";
LT883696v1	Cufflinks	exon	3826015	3826086	.	-	.	gene_id "XLOC_026952"; transcript_id "TCONS_00047227"; exon_number "13"; gene_name "ENSCGRG00001015705.1"; oId "ENSCGRT00001019331.1"; nearest_ref "ENSCGRT00001019331.1"; class_code "="; tss_id "TSS35053"; p_id "P23686";
LT883696v1	Cufflinks	exon	3826015	3826086	.	-	.	gene_id "XLOC_026952"; transcript_id "TCONS_00047228"; exon_number "13"; gene_name "ENSCGRG00001015705.1"; oId "ENSCGRT00001019334.1"; contained_in "TCONS_00047223"; nearest_ref "ENSCGRT00001019334.1"; class_code "="; tss_id "TSS35053"; p_id "P23687";
LT883696v1	Cufflinks	exon	3826015	3826086	.	-	.	gene_id "XLOC_026952"; transcript_id "TCONS_00047226"; exon_number "13"; gene_name "ENSCGRG00001015705.1"; oId "ENSCGRT00001019329.1"; nearest_ref "ENSCGRT00001019329.1"; class_code "="; tss_id "TSS35053"; p_id "P23688";
LT883696v1	Cufflinks	exon	3826015	3826086	.	-	.	gene_id "XLOC_026952"; transcript_id "TCONS_00047225"; exon_number "13"; gene_name "ENSCGRG00001015705.1"; oId "ENSCGRT00001019324.1"; nearest_ref "ENSCGRT00001019324.1"; class_code "="; tss_id "TSS35053"; p_id "P23689";
LT883696v1	Cufflinks	exon	3826015	3826086	.	-	.	gene_id "XLOC_026952"; transcript_id "TCONS_00047224"; exon_number "13"; gene_name "ENSCGRG00001015705.1"; oId "ENSCGRT00001019316.1"; nearest_ref "ENSCGRT00001019316.1"; class_code "="; tss_id "TSS35053"; p_id "P23690";
LT883696v1	Cufflinks	exon	3827296	3827354	.	-	.	gene_id "XLOC_026952"; transcript_id "TCONS_00047223"; exon_number "15"; gene_name "ENSCGRG00001015705.1"; oId "CUFF.21522.1"; nearest_ref "ENSCGRT00001019316.1"; class_code "j"; tss_id "TSS35053";
LT883696v1	Cufflinks	exon	3827296	3827354	.	-	.	gene_id "XLOC_026952"; transcript_id "TCONS_00047227"; exon_number "14"; gene_name "ENSCGRG00001015705.1"; oId "ENSCGRT00001019331.1"; nearest_ref "ENSCGRT00001019331.1"; class_code "="; tss_id "TSS35053"; p_id "P23686";
LT883696v1	Cufflinks	exon	3827296	3827354	.	-	.	gene_id "XLOC_026952"; transcript_id "TCONS_00047228"; exon_number "14"; gene_name "ENSCGRG00001015705.1"; oId "ENSCGRT00001019334.1"; contained_in "TCONS_00047223"; nearest_ref "ENSCGRT00001019334.1"; class_code "="; tss_id "TSS35053"; p_id "P23687";
LT883696v1	Cufflinks	exon	3827296	3827354	.	-	.	gene_id "XLOC_026952"; transcript_id "TCONS_00047226"; exon_number "14"; gene_name "ENSCGRG00001015705.1"; oId "ENSCGRT00001019329.1"; nearest_ref "ENSCGRT00001019329.1"; class_code "="; tss_id "TSS35053"; p_id "P23688";
LT883696v1	Cufflinks	exon	3827296	3827354	.	-	.	gene_id "XLOC_026952"; transcript_id "TCONS_00047225"; exon_number "14"; gene_name "ENSCGRG00001015705.1"; oId "ENSCGRT00001019324.1"; nearest_ref "ENSCGRT00001019324.1"; class_code "="; tss_id "TSS35053"; p_id "P23689";
LT883696v1	Cufflinks	exon	3827296	3827354	.	-	.	gene_id "XLOC_026952"; transcript_id "TCONS_00047224"; exon_number "14"; gene_name "ENSCGRG00001015705.1"; oId "ENSCGRT00001019316.1"; nearest_ref "ENSCGRT00001019316.1"; class_code "="; tss_id "TSS35053"; p_id "P23690";
LT883696v1	Cufflinks	exon	3827808	3827991	.	-	.	gene_id "XLOC_026952"; transcript_id "TCONS_00047223"; exon_number "16"; gene_name "ENSCGRG00001015705.1"; oId "CUFF.21522.1"; nearest_ref "ENSCGRT00001019316.1"; class_code "j"; tss_id "TSS35053";
LT883696v1	Cufflinks	exon	3827808	3827991	.	-	.	gene_id "XLOC_026952"; transcript_id "TCONS_00047227"; exon_number "15"; gene_name "ENSCGRG00001015705.1"; oId "ENSCGRT00001019331.1"; nearest_ref "ENSCGRT00001019331.1"; class_code "="; tss_id "TSS35053"; p_id "P23686";
LT883696v1	Cufflinks	exon	3827808	3827991	.	-	.	gene_id "XLOC_026952"; transcript_id "TCONS_00047228"; exon_number "15"; gene_name "ENSCGRG00001015705.1"; oId "ENSCGRT00001019334.1"; contained_in "TCONS_00047223"; nearest_ref "ENSCGRT00001019334.1"; class_code "="; tss_id "TSS35053"; p_id "P23687";
LT883696v1	Cufflinks	exon	3827808	3827991	.	-	.	gene_id "XLOC_026952"; transcript_id "TCONS_00047226"; exon_number "15"; gene_name "ENSCGRG00001015705.1"; oId "ENSCGRT00001019329.1"; nearest_ref "ENSCGRT00001019329.1"; class_code "="; tss_id "TSS35053"; p_id "P23688";
LT883696v1	Cufflinks	exon	3827808	3827991	.	-	.	gene_id "XLOC_026952"; transcript_id "TCONS_00047225"; exon_number "15"; gene_name "ENSCGRG00001015705.1"; oId "ENSCGRT00001019324.1"; nearest_ref "ENSCGRT00001019324.1"; class_code "="; tss_id "TSS35053"; p_id "P23689";
LT883696v1	Cufflinks	exon	3827808	3827991	.	-	.	gene_id "XLOC_026952"; transcript_id "TCONS_00047224"; exon_number "15"; gene_name "ENSCGRG00001015705.1"; oId "ENSCGRT00001019316.1"; nearest_ref "ENSCGRT00001019316.1"; class_code "="; tss_id "TSS35053"; p_id "P23690";
LT883696v1	Cufflinks	exon	3831737	3831808	.	-	.	gene_id "XLOC_026952"; transcript_id "TCONS_00047223"; exon_number "17"; gene_name "ENSCGRG00001015705.1"; oId "CUFF.21522.1"; nearest_ref "ENSCGRT00001019316.1"; class_code "j"; tss_id "TSS35053";
LT883696v1	Cufflinks	exon	3831737	3831808	.	-	.	gene_id "XLOC_026952"; transcript_id "TCONS_00047227"; exon_number "16"; gene_name "ENSCGRG00001015705.1"; oId "ENSCGRT00001019331.1"; nearest_ref "ENSCGRT00001019331.1"; class_code "="; tss_id "TSS35053"; p_id "P23686";
LT883696v1	Cufflinks	exon	3831737	3831808	.	-	.	gene_id "XLOC_026952"; transcript_id "TCONS_00047228"; exon_number "16"; gene_name "ENSCGRG00001015705.1"; oId "ENSCGRT00001019334.1"; contained_in "TCONS_00047223"; nearest_ref "ENSCGRT00001019334.1"; class_code "="; tss_id "TSS35053"; p_id "P23687";
LT883696v1	Cufflinks	exon	3831737	3831808	.	-	.	gene_id "XLOC_026952"; transcript_id "TCONS_00047226"; exon_number "16"; gene_name "ENSCGRG00001015705.1"; oId "ENSCGRT00001019329.1"; nearest_ref "ENSCGRT00001019329.1"; class_code "="; tss_id "TSS35053"; p_id "P23688";
LT883696v1	Cufflinks	exon	3831737	3831808	.	-	.	gene_id "XLOC_026952"; transcript_id "TCONS_00047225"; exon_number "16"; gene_name "ENSCGRG00001015705.1"; oId "ENSCGRT00001019324.1"; nearest_ref "ENSCGRT00001019324.1"; class_code "="; tss_id "TSS35053"; p_id "P23689";
LT883696v1	Cufflinks	exon	3831737	3831808	.	-	.	gene_id "XLOC_026952"; transcript_id "TCONS_00047224"; exon_number "16"; gene_name "ENSCGRG00001015705.1"; oId "ENSCGRT00001019316.1"; nearest_ref "ENSCGRT00001019316.1"; class_code "="; tss_id "TSS35053"; p_id "P23690";
LT883696v1	Cufflinks	exon	3833286	3833387	.	-	.	gene_id "XLOC_026952"; transcript_id "TCONS_00047223"; exon_number "18"; gene_name "ENSCGRG00001015705.1"; oId "CUFF.21522.1"; nearest_ref "ENSCGRT00001019316.1"; class_code "j"; tss_id "TSS35053";
LT883696v1	Cufflinks	exon	3833286	3833387	.	-	.	gene_id "XLOC_026952"; transcript_id "TCONS_00047227"; exon_number "17"; gene_name "ENSCGRG00001015705.1"; oId "ENSCGRT00001019331.1"; nearest_ref "ENSCGRT00001019331.1"; class_code "="; tss_id "TSS35053"; p_id "P23686";
LT883696v1	Cufflinks	exon	3833286	3833387	.	-	.	gene_id "XLOC_026952"; transcript_id "TCONS_00047228"; exon_number "17"; gene_name "ENSCGRG00001015705.1"; oId "ENSCGRT00001019334.1"; contained_in "TCONS_00047223"; nearest_ref "ENSCGRT00001019334.1"; class_code "="; tss_id "TSS35053"; p_id "P23687";
LT883696v1	Cufflinks	exon	3833286	3833387	.	-	.	gene_id "XLOC_026952"; transcript_id "TCONS_00047226"; exon_number "17"; gene_name "ENSCGRG00001015705.1"; oId "ENSCGRT00001019329.1"; nearest_ref "ENSCGRT00001019329.1"; class_code "="; tss_id "TSS35053"; p_id "P23688";
LT883696v1	Cufflinks	exon	3833286	3833387	.	-	.	gene_id "XLOC_026952"; transcript_id "TCONS_00047225"; exon_number "17"; gene_name "ENSCGRG00001015705.1"; oId "ENSCGRT00001019324.1"; nearest_ref "ENSCGRT00001019324.1"; class_code "="; tss_id "TSS35053"; p_id "P23689";
LT883696v1	Cufflinks	exon	3833286	3833387	.	-	.	gene_id "XLOC_026952"; transcript_id "TCONS_00047224"; exon_number "17"; gene_name "ENSCGRG00001015705.1"; oId "ENSCGRT00001019316.1"; nearest_ref "ENSCGRT00001019316.1"; class_code "="; tss_id "TSS35053"; p_id "P23690";
LT883696v1	Cufflinks	exon	3835498	3835518	.	-	.	gene_id "XLOC_026952"; transcript_id "TCONS_00047223"; exon_number "19"; gene_name "ENSCGRG00001015705.1"; oId "CUFF.21522.1"; nearest_ref "ENSCGRT00001019316.1"; class_code "j"; tss_id "TSS35053";
LT883696v1	Cufflinks	exon	3835498	3835518	.	-	.	gene_id "XLOC_026952"; transcript_id "TCONS_00047227"; exon_number "18"; gene_name "ENSCGRG00001015705.1"; oId "ENSCGRT00001019331.1"; nearest_ref "ENSCGRT00001019331.1"; class_code "="; tss_id "TSS35053"; p_id "P23686";
LT883696v1	Cufflinks	exon	3835498	3835518	.	-	.	gene_id "XLOC_026952"; transcript_id "TCONS_00047228"; exon_number "18"; gene_name "ENSCGRG00001015705.1"; oId "ENSCGRT00001019334.1"; contained_in "TCONS_00047223"; nearest_ref "ENSCGRT00001019334.1"; class_code "="; tss_id "TSS35053"; p_id "P23687";
LT883696v1	Cufflinks	exon	3835498	3835518	.	-	.	gene_id "XLOC_026952"; transcript_id "TCONS_00047226"; exon_number "18"; gene_name "ENSCGRG00001015705.1"; oId "ENSCGRT00001019329.1"; nearest_ref "ENSCGRT00001019329.1"; class_code "="; tss_id "TSS35053"; p_id "P23688";
LT883696v1	Cufflinks	exon	3835498	3835518	.	-	.	gene_id "XLOC_026952"; transcript_id "TCONS_00047225"; exon_number "18"; gene_name "ENSCGRG00001015705.1"; oId "ENSCGRT00001019324.1"; nearest_ref "ENSCGRT00001019324.1"; class_code "="; tss_id "TSS35053"; p_id "P23689";
LT883696v1	Cufflinks	exon	3835498	3835518	.	-	.	gene_id "XLOC_026952"; transcript_id "TCONS_00047224"; exon_number "18"; gene_name "ENSCGRG00001015705.1"; oId "ENSCGRT00001019316.1"; nearest_ref "ENSCGRT00001019316.1"; class_code "="; tss_id "TSS35053"; p_id "P23690";
LT883696v1	Cufflinks	exon	3836998	3837019	.	+	.	gene_id "XLOC_026823"; transcript_id "TCONS_00047003"; exon_number "2"; gene_name "ENSCGRG00001017104.1"; oId "CUFF.21518.1"; nearest_ref "ENSCGRT00001021162.1"; class_code "o"; tss_id "TSS34883";
LT883696v1	Cufflinks	exon	3837310	3837375	.	-	.	gene_id "XLOC_026952"; transcript_id "TCONS_00047223"; exon_number "20"; gene_name "ENSCGRG00001015705.1"; oId "CUFF.21522.1"; nearest_ref "ENSCGRT00001019316.1"; class_code "j"; tss_id "TSS35053";
LT883696v1	Cufflinks	exon	3837310	3837375	.	-	.	gene_id "XLOC_026952"; transcript_id "TCONS_00047227"; exon_number "19"; gene_name "ENSCGRG00001015705.1"; oId "ENSCGRT00001019331.1"; nearest_ref "ENSCGRT00001019331.1"; class_code "="; tss_id "TSS35053"; p_id "P23686";
LT883696v1	Cufflinks	exon	3837310	3837375	.	-	.	gene_id "XLOC_026952"; transcript_id "TCONS_00047228"; exon_number "19"; gene_name "ENSCGRG00001015705.1"; oId "ENSCGRT00001019334.1"; contained_in "TCONS_00047223"; nearest_ref "ENSCGRT00001019334.1"; class_code "="; tss_id "TSS35053"; p_id "P23687";
LT883696v1	Cufflinks	exon	3837310	3837375	.	-	.	gene_id "XLOC_026952"; transcript_id "TCONS_00047226"; exon_number "19"; gene_name "ENSCGRG00001015705.1"; oId "ENSCGRT00001019329.1"; nearest_ref "ENSCGRT00001019329.1"; class_code "="; tss_id "TSS35053"; p_id "P23688";
LT883696v1	Cufflinks	exon	3837310	3837375	.	-	.	gene_id "XLOC_026952"; transcript_id "TCONS_00047225"; exon_number "19"; gene_name "ENSCGRG00001015705.1"; oId "ENSCGRT00001019324.1"; nearest_ref "ENSCGRT00001019324.1"; class_code "="; tss_id "TSS35053"; p_id "P23689";
LT883696v1	Cufflinks	exon	3837310	3837375	.	-	.	gene_id "XLOC_026952"; transcript_id "TCONS_00047224"; exon_number "19"; gene_name "ENSCGRG00001015705.1"; oId "ENSCGRT00001019316.1"; nearest_ref "ENSCGRT00001019316.1"; class_code "="; tss_id "TSS35053"; p_id "P23690";
LT883696v1	Cufflinks	exon	3838271	3838384	.	-	.	gene_id "XLOC_026952"; transcript_id "TCONS_00047223"; exon_number "21"; gene_name "ENSCGRG00001015705.1"; oId "CUFF.21522.1"; nearest_ref "ENSCGRT00001019316.1"; class_code "j"; tss_id "TSS35053";
LT883696v1	Cufflinks	exon	3838271	3838384	.	-	.	gene_id "XLOC_026952"; transcript_id "TCONS_00047227"; exon_number "20"; gene_name "ENSCGRG00001015705.1"; oId "ENSCGRT00001019331.1"; nearest_ref "ENSCGRT00001019331.1"; class_code "="; tss_id "TSS35053"; p_id "P23686";
LT883696v1	Cufflinks	exon	3838271	3838384	.	-	.	gene_id "XLOC_026952"; transcript_id "TCONS_00047228"; exon_number "20"; gene_name "ENSCGRG00001015705.1"; oId "ENSCGRT00001019334.1"; contained_in "TCONS_00047223"; nearest_ref "ENSCGRT00001019334.1"; class_code "="; tss_id "TSS35053"; p_id "P23687";
LT883696v1	Cufflinks	exon	3838271	3838384	.	-	.	gene_id "XLOC_026952"; transcript_id "TCONS_00047226"; exon_number "20"; gene_name "ENSCGRG00001015705.1"; oId "ENSCGRT00001019329.1"; nearest_ref "ENSCGRT00001019329.1"; class_code "="; tss_id "TSS35053"; p_id "P23688";
LT883696v1	Cufflinks	exon	3838271	3838384	.	-	.	gene_id "XLOC_026952"; transcript_id "TCONS_00047225"; exon_number "20"; gene_name "ENSCGRG00001015705.1"; oId "ENSCGRT00001019324.1"; nearest_ref "ENSCGRT00001019324.1"; class_code "="; tss_id "TSS35053"; p_id "P23689";
LT883696v1	Cufflinks	exon	3838271	3838384	.	-	.	gene_id "XLOC_026952"; transcript_id "TCONS_00047224"; exon_number "20"; gene_name "ENSCGRG00001015705.1"; oId "ENSCGRT00001019316.1"; nearest_ref "ENSCGRT00001019316.1"; class_code "="; tss_id "TSS35053"; p_id "P23690";
LT883696v1	Cufflinks	exon	3844821	3844883	.	-	.	gene_id "XLOC_026952"; transcript_id "TCONS_00047225"; exon_number "21"; gene_name "ENSCGRG00001015705.1"; oId "ENSCGRT00001019324.1"; nearest_ref "ENSCGRT00001019324.1"; class_code "="; tss_id "TSS35053"; p_id "P23689";
LT883696v1	Cufflinks	exon	3844821	3844883	.	-	.	gene_id "XLOC_026952"; transcript_id "TCONS_00047224"; exon_number "21"; gene_name "ENSCGRG00001015705.1"; oId "ENSCGRT00001019316.1"; nearest_ref "ENSCGRT00001019316.1"; class_code "="; tss_id "TSS35053"; p_id "P23690";
LT883696v1	Cufflinks	exon	3846786	3846842	.	-	.	gene_id "XLOC_026952"; transcript_id "TCONS_00047226"; exon_number "21"; gene_name "ENSCGRG00001015705.1"; oId "ENSCGRT00001019329.1"; nearest_ref "ENSCGRT00001019329.1"; class_code "="; tss_id "TSS35053"; p_id "P23688";
LT883696v1	Cufflinks	exon	3846786	3846842	.	-	.	gene_id "XLOC_026952"; transcript_id "TCONS_00047225"; exon_number "22"; gene_name "ENSCGRG00001015705.1"; oId "ENSCGRT00001019324.1"; nearest_ref "ENSCGRT00001019324.1"; class_code "="; tss_id "TSS35053"; p_id "P23689";
LT883696v1	Cufflinks	exon	3846786	3846842	.	-	.	gene_id "XLOC_026952"; transcript_id "TCONS_00047224"; exon_number "22"; gene_name "ENSCGRG00001015705.1"; oId "ENSCGRT00001019316.1"; nearest_ref "ENSCGRT00001019316.1"; class_code "="; tss_id "TSS35053"; p_id "P23690";
LT883696v1	Cufflinks	exon	3848587	3848643	.	-	.	gene_id "XLOC_026952"; transcript_id "TCONS_00047226"; exon_number "22"; gene_name "ENSCGRG00001015705.1"; oId "ENSCGRT00001019329.1"; nearest_ref "ENSCGRT00001019329.1"; class_code "="; tss_id "TSS35053"; p_id "P23688";
LT883696v1	Cufflinks	exon	3848587	3848643	.	-	.	gene_id "XLOC_026952"; transcript_id "TCONS_00047224"; exon_number "23"; gene_name "ENSCGRG00001015705.1"; oId "ENSCGRT00001019316.1"; nearest_ref "ENSCGRT00001019316.1"; class_code "="; tss_id "TSS35053"; p_id "P23690";
LT883696v1	Cufflinks	exon	3851743	3851820	.	-	.	gene_id "XLOC_026952"; transcript_id "TCONS_00047227"; exon_number "21"; gene_name "ENSCGRG00001015705.1"; oId "ENSCGRT00001019331.1"; nearest_ref "ENSCGRT00001019331.1"; class_code "="; tss_id "TSS35053"; p_id "P23686";
LT883696v1	Cufflinks	exon	3851743	3851820	.	-	.	gene_id "XLOC_026952"; transcript_id "TCONS_00047226"; exon_number "23"; gene_name "ENSCGRG00001015705.1"; oId "ENSCGRT00001019329.1"; nearest_ref "ENSCGRT00001019329.1"; class_code "="; tss_id "TSS35053"; p_id "P23688";
LT883696v1	Cufflinks	exon	3851743	3851820	.	-	.	gene_id "XLOC_026952"; transcript_id "TCONS_00047225"; exon_number "23"; gene_name "ENSCGRG00001015705.1"; oId "ENSCGRT00001019324.1"; nearest_ref "ENSCGRT00001019324.1"; class_code "="; tss_id "TSS35053"; p_id "P23689";
LT883696v1	Cufflinks	exon	3851743	3851820	.	-	.	gene_id "XLOC_026952"; transcript_id "TCONS_00047224"; exon_number "24"; gene_name "ENSCGRG00001015705.1"; oId "ENSCGRT00001019316.1"; nearest_ref "ENSCGRT00001019316.1"; class_code "="; tss_id "TSS35053"; p_id "P23690";
LT883696v1	Cufflinks	exon	3854975	3855018	.	-	.	gene_id "XLOC_026952"; transcript_id "TCONS_00047223"; exon_number "22"; gene_name "ENSCGRG00001015705.1"; oId "CUFF.21522.1"; nearest_ref "ENSCGRT00001019316.1"; class_code "j"; tss_id "TSS35053";
LT883696v1	Cufflinks	exon	3854975	3855018	.	-	.	gene_id "XLOC_026952"; transcript_id "TCONS_00047227"; exon_number "22"; gene_name "ENSCGRG00001015705.1"; oId "ENSCGRT00001019331.1"; nearest_ref "ENSCGRT00001019331.1"; class_code "="; tss_id "TSS35053"; p_id "P23686";
LT883696v1	Cufflinks	exon	3854975	3855018	.	-	.	gene_id "XLOC_026952"; transcript_id "TCONS_00047228"; exon_number "21"; gene_name "ENSCGRG00001015705.1"; oId "ENSCGRT00001019334.1"; contained_in "TCONS_00047223"; nearest_ref "ENSCGRT00001019334.1"; class_code "="; tss_id "TSS35053"; p_id "P23687";
LT883696v1	Cufflinks	exon	3854975	3855018	.	-	.	gene_id "XLOC_026952"; transcript_id "TCONS_00047226"; exon_number "24"; gene_name "ENSCGRG00001015705.1"; oId "ENSCGRT00001019329.1"; nearest_ref "ENSCGRT00001019329.1"; class_code "="; tss_id "TSS35053"; p_id "P23688";
LT883696v1	Cufflinks	exon	3854975	3855018	.	-	.	gene_id "XLOC_026952"; transcript_id "TCONS_00047225"; exon_number "24"; gene_name "ENSCGRG00001015705.1"; oId "ENSCGRT00001019324.1"; nearest_ref "ENSCGRT00001019324.1"; class_code "="; tss_id "TSS35053"; p_id "P23689";
LT883696v1	Cufflinks	exon	3854975	3855018	.	-	.	gene_id "XLOC_026952"; transcript_id "TCONS_00047224"; exon_number "25"; gene_name "ENSCGRG00001015705.1"; oId "ENSCGRT00001019316.1"; nearest_ref "ENSCGRT00001019316.1"; class_code "="; tss_id "TSS35053"; p_id "P23690";
LT883696v1	Cufflinks	exon	3855380	3855434	.	-	.	gene_id "XLOC_026952"; transcript_id "TCONS_00047223"; exon_number "23"; gene_name "ENSCGRG00001015705.1"; oId "CUFF.21522.1"; nearest_ref "ENSCGRT00001019316.1"; class_code "j"; tss_id "TSS35053";
LT883696v1	Cufflinks	exon	3855380	3855434	.	-	.	gene_id "XLOC_026952"; transcript_id "TCONS_00047227"; exon_number "23"; gene_name "ENSCGRG00001015705.1"; oId "ENSCGRT00001019331.1"; nearest_ref "ENSCGRT00001019331.1"; class_code "="; tss_id "TSS35053"; p_id "P23686";
LT883696v1	Cufflinks	exon	3855380	3855434	.	-	.	gene_id "XLOC_026952"; transcript_id "TCONS_00047228"; exon_number "22"; gene_name "ENSCGRG00001015705.1"; oId "ENSCGRT00001019334.1"; contained_in "TCONS_00047223"; nearest_ref "ENSCGRT00001019334.1"; class_code "="; tss_id "TSS35053"; p_id "P23687";
LT883696v1	Cufflinks	exon	3855380	3855434	.	-	.	gene_id "XLOC_026952"; transcript_id "TCONS_00047226"; exon_number "25"; gene_name "ENSCGRG00001015705.1"; oId "ENSCGRT00001019329.1"; nearest_ref "ENSCGRT00001019329.1"; class_code "="; tss_id "TSS35053"; p_id "P23688";
LT883696v1	Cufflinks	exon	3855380	3855434	.	-	.	gene_id "XLOC_026952"; transcript_id "TCONS_00047225"; exon_number "25"; gene_name "ENSCGRG00001015705.1"; oId "ENSCGRT00001019324.1"; nearest_ref "ENSCGRT00001019324.1"; class_code "="; tss_id "TSS35053"; p_id "P23689";
LT883696v1	Cufflinks	exon	3855380	3855434	.	-	.	gene_id "XLOC_026952"; transcript_id "TCONS_00047224"; exon_number "26"; gene_name "ENSCGRG00001015705.1"; oId "ENSCGRT00001019316.1"; nearest_ref "ENSCGRT00001019316.1"; class_code "="; tss_id "TSS35053"; p_id "P23690";
LT883696v1	Cufflinks	exon	3860376	3860404	.	-	.	gene_id "XLOC_026952"; transcript_id "TCONS_00047223"; exon_number "24"; gene_name "ENSCGRG00001015705.1"; oId "CUFF.21522.1"; nearest_ref "ENSCGRT00001019316.1"; class_code "j"; tss_id "TSS35053";
LT883696v1	Cufflinks	exon	3860376	3860404	.	-	.	gene_id "XLOC_026952"; transcript_id "TCONS_00047227"; exon_number "24"; gene_name "ENSCGRG00001015705.1"; oId "ENSCGRT00001019331.1"; nearest_ref "ENSCGRT00001019331.1"; class_code "="; tss_id "TSS35053"; p_id "P23686";
LT883696v1	Cufflinks	exon	3860376	3860404	.	-	.	gene_id "XLOC_026952"; transcript_id "TCONS_00047228"; exon_number "23"; gene_name "ENSCGRG00001015705.1"; oId "ENSCGRT00001019334.1"; contained_in "TCONS_00047223"; nearest_ref "ENSCGRT00001019334.1"; class_code "="; tss_id "TSS35053"; p_id "P23687";
LT883696v1	Cufflinks	exon	3860376	3860404	.	-	.	gene_id "XLOC_026952"; transcript_id "TCONS_00047226"; exon_number "26"; gene_name "ENSCGRG00001015705.1"; oId "ENSCGRT00001019329.1"; nearest_ref "ENSCGRT00001019329.1"; class_code "="; tss_id "TSS35053"; p_id "P23688";
LT883696v1	Cufflinks	exon	3860376	3860404	.	-	.	gene_id "XLOC_026952"; transcript_id "TCONS_00047225"; exon_number "26"; gene_name "ENSCGRG00001015705.1"; oId "ENSCGRT00001019324.1"; nearest_ref "ENSCGRT00001019324.1"; class_code "="; tss_id "TSS35053"; p_id "P23689";
LT883696v1	Cufflinks	exon	3860376	3860404	.	-	.	gene_id "XLOC_026952"; transcript_id "TCONS_00047224"; exon_number "27"; gene_name "ENSCGRG00001015705.1"; oId "ENSCGRT00001019316.1"; nearest_ref "ENSCGRT00001019316.1"; class_code "="; tss_id "TSS35053"; p_id "P23690";
LT883696v1	Cufflinks	exon	3860541	3860724	.	-	.	gene_id "XLOC_026952"; transcript_id "TCONS_00047223"; exon_number "25"; gene_name "ENSCGRG00001015705.1"; oId "CUFF.21522.1"; nearest_ref "ENSCGRT00001019316.1"; class_code "j"; tss_id "TSS35053";
LT883696v1	Cufflinks	exon	3860541	3860724	.	-	.	gene_id "XLOC_026952"; transcript_id "TCONS_00047227"; exon_number "25"; gene_name "ENSCGRG00001015705.1"; oId "ENSCGRT00001019331.1"; nearest_ref "ENSCGRT00001019331.1"; class_code "="; tss_id "TSS35053"; p_id "P23686";
LT883696v1	Cufflinks	exon	3860541	3860724	.	-	.	gene_id "XLOC_026952"; transcript_id "TCONS_00047228"; exon_number "24"; gene_name "ENSCGRG00001015705.1"; oId "ENSCGRT00001019334.1"; contained_in "TCONS_00047223"; nearest_ref "ENSCGRT00001019334.1"; class_code "="; tss_id "TSS35053"; p_id "P23687";
LT883696v1	Cufflinks	exon	3860541	3860724	.	-	.	gene_id "XLOC_026952"; transcript_id "TCONS_00047226"; exon_number "27"; gene_name "ENSCGRG00001015705.1"; oId "ENSCGRT00001019329.1"; nearest_ref "ENSCGRT00001019329.1"; class_code "="; tss_id "TSS35053"; p_id "P23688";
LT883696v1	Cufflinks	exon	3860541	3860724	.	-	.	gene_id "XLOC_026952"; transcript_id "TCONS_00047225"; exon_number "27"; gene_name "ENSCGRG00001015705.1"; oId "ENSCGRT00001019324.1"; nearest_ref "ENSCGRT00001019324.1"; class_code "="; tss_id "TSS35053"; p_id "P23689";
LT883696v1	Cufflinks	exon	3860541	3860724	.	-	.	gene_id "XLOC_026952"; transcript_id "TCONS_00047224"; exon_number "28"; gene_name "ENSCGRG00001015705.1"; oId "ENSCGRT00001019316.1"; nearest_ref "ENSCGRT00001019316.1"; class_code "="; tss_id "TSS35053"; p_id "P23690";
LT883696v1	Cufflinks	exon	3862700	3862834	.	-	.	gene_id "XLOC_026952"; transcript_id "TCONS_00047223"; exon_number "26"; gene_name "ENSCGRG00001015705.1"; oId "CUFF.21522.1"; nearest_ref "ENSCGRT00001019316.1"; class_code "j"; tss_id "TSS35053";
LT883696v1	Cufflinks	exon	3862700	3862834	.	-	.	gene_id "XLOC_026952"; transcript_id "TCONS_00047227"; exon_number "26"; gene_name "ENSCGRG00001015705.1"; oId "ENSCGRT00001019331.1"; nearest_ref "ENSCGRT00001019331.1"; class_code "="; tss_id "TSS35053"; p_id "P23686";
LT883696v1	Cufflinks	exon	3862700	3862834	.	-	.	gene_id "XLOC_026952"; transcript_id "TCONS_00047228"; exon_number "25"; gene_name "ENSCGRG00001015705.1"; oId "ENSCGRT00001019334.1"; contained_in "TCONS_00047223"; nearest_ref "ENSCGRT00001019334.1"; class_code "="; tss_id "TSS35053"; p_id "P23687";
LT883696v1	Cufflinks	exon	3862700	3862834	.	-	.	gene_id "XLOC_026952"; transcript_id "TCONS_00047226"; exon_number "28"; gene_name "ENSCGRG00001015705.1"; oId "ENSCGRT00001019329.1"; nearest_ref "ENSCGRT00001019329.1"; class_code "="; tss_id "TSS35053"; p_id "P23688";
LT883696v1	Cufflinks	exon	3862700	3862834	.	-	.	gene_id "XLOC_026952"; transcript_id "TCONS_00047225"; exon_number "28"; gene_name "ENSCGRG00001015705.1"; oId "ENSCGRT00001019324.1"; nearest_ref "ENSCGRT00001019324.1"; class_code "="; tss_id "TSS35053"; p_id "P23689";
LT883696v1	Cufflinks	exon	3862700	3862834	.	-	.	gene_id "XLOC_026952"; transcript_id "TCONS_00047224"; exon_number "29"; gene_name "ENSCGRG00001015705.1"; oId "ENSCGRT00001019316.1"; nearest_ref "ENSCGRT00001019316.1"; class_code "="; tss_id "TSS35053"; p_id "P23690";
LT883696v1	Cufflinks	exon	3867926	3868064	.	-	.	gene_id "XLOC_026952"; transcript_id "TCONS_00047223"; exon_number "27"; gene_name "ENSCGRG00001015705.1"; oId "CUFF.21522.1"; nearest_ref "ENSCGRT00001019316.1"; class_code "j"; tss_id "TSS35053";
LT883696v1	Cufflinks	exon	3867926	3868064	.	-	.	gene_id "XLOC_026952"; transcript_id "TCONS_00047227"; exon_number "27"; gene_name "ENSCGRG00001015705.1"; oId "ENSCGRT00001019331.1"; nearest_ref "ENSCGRT00001019331.1"; class_code "="; tss_id "TSS35053"; p_id "P23686";
LT883696v1	Cufflinks	exon	3867926	3868064	.	-	.	gene_id "XLOC_026952"; transcript_id "TCONS_00047228"; exon_number "26"; gene_name "ENSCGRG00001015705.1"; oId "ENSCGRT00001019334.1"; contained_in "TCONS_00047223"; nearest_ref "ENSCGRT00001019334.1"; class_code "="; tss_id "TSS35053"; p_id "P23687";
LT883696v1	Cufflinks	exon	3867926	3868064	.	-	.	gene_id "XLOC_026952"; transcript_id "TCONS_00047226"; exon_number "29"; gene_name "ENSCGRG00001015705.1"; oId "ENSCGRT00001019329.1"; nearest_ref "ENSCGRT00001019329.1"; class_code "="; tss_id "TSS35053"; p_id "P23688";
LT883696v1	Cufflinks	exon	3867926	3868064	.	-	.	gene_id "XLOC_026952"; transcript_id "TCONS_00047225"; exon_number "29"; gene_name "ENSCGRG00001015705.1"; oId "ENSCGRT00001019324.1"; nearest_ref "ENSCGRT00001019324.1"; class_code "="; tss_id "TSS35053"; p_id "P23689";
LT883696v1	Cufflinks	exon	3867926	3868064	.	-	.	gene_id "XLOC_026952"; transcript_id "TCONS_00047224"; exon_number "30"; gene_name "ENSCGRG00001015705.1"; oId "ENSCGRT00001019316.1"; nearest_ref "ENSCGRT00001019316.1"; class_code "="; tss_id "TSS35053"; p_id "P23690";
LT883696v1	Cufflinks	exon	3869112	3869210	.	-	.	gene_id "XLOC_026952"; transcript_id "TCONS_00047223"; exon_number "28"; gene_name "ENSCGRG00001015705.1"; oId "CUFF.21522.1"; nearest_ref "ENSCGRT00001019316.1"; class_code "j"; tss_id "TSS35053";
LT883696v1	Cufflinks	exon	3869112	3869210	.	-	.	gene_id "XLOC_026952"; transcript_id "TCONS_00047227"; exon_number "28"; gene_name "ENSCGRG00001015705.1"; oId "ENSCGRT00001019331.1"; nearest_ref "ENSCGRT00001019331.1"; class_code "="; tss_id "TSS35053"; p_id "P23686";
LT883696v1	Cufflinks	exon	3869112	3869210	.	-	.	gene_id "XLOC_026952"; transcript_id "TCONS_00047228"; exon_number "27"; gene_name "ENSCGRG00001015705.1"; oId "ENSCGRT00001019334.1"; contained_in "TCONS_00047223"; nearest_ref "ENSCGRT00001019334.1"; class_code "="; tss_id "TSS35053"; p_id "P23687";
LT883696v1	Cufflinks	exon	3869112	3869210	.	-	.	gene_id "XLOC_026952"; transcript_id "TCONS_00047226"; exon_number "30"; gene_name "ENSCGRG00001015705.1"; oId "ENSCGRT00001019329.1"; nearest_ref "ENSCGRT00001019329.1"; class_code "="; tss_id "TSS35053"; p_id "P23688";
LT883696v1	Cufflinks	exon	3869112	3869210	.	-	.	gene_id "XLOC_026952"; transcript_id "TCONS_00047225"; exon_number "30"; gene_name "ENSCGRG00001015705.1"; oId "ENSCGRT00001019324.1"; nearest_ref "ENSCGRT00001019324.1"; class_code "="; tss_id "TSS35053"; p_id "P23689";
LT883696v1	Cufflinks	exon	3869112	3869210	.	-	.	gene_id "XLOC_026952"; transcript_id "TCONS_00047224"; exon_number "31"; gene_name "ENSCGRG00001015705.1"; oId "ENSCGRT00001019316.1"; nearest_ref "ENSCGRT00001019316.1"; class_code "="; tss_id "TSS35053"; p_id "P23690";
LT883696v1	Cufflinks	exon	3931765	3931999	.	-	.	gene_id "XLOC_026953"; transcript_id "TCONS_00047230"; exon_number "1"; gene_name "ENSCGRG00001010887.1"; oId "CUFF.21646.2"; nearest_ref "ENSCGRT00001012836.1"; class_code "j"; tss_id "TSS35054";
LT883696v1	Cufflinks	exon	3931765	3931999	.	-	.	gene_id "XLOC_026953"; transcript_id "TCONS_00047229"; exon_number "1"; gene_name "ENSCGRG00001010887.1"; oId "CUFF.21646.1"; nearest_ref "ENSCGRT00001012836.1"; class_code "j"; tss_id "TSS35054";
LT883696v1	Cufflinks	exon	3931931	3931999	.	-	.	gene_id "XLOC_026953"; transcript_id "TCONS_00047234"; exon_number "1"; gene_name "ENSCGRG00001010887.1"; oId "ENSCGRT00001012874.1"; nearest_ref "ENSCGRT00001012874.1"; class_code "="; tss_id "TSS35054"; p_id "P23695";
LT883696v1	Cufflinks	exon	3931931	3931999	.	-	.	gene_id "XLOC_026953"; transcript_id "TCONS_00047233"; exon_number "1"; gene_name "ENSCGRG00001010887.1"; oId "ENSCGRT00001012868.1"; nearest_ref "ENSCGRT00001012868.1"; class_code "="; tss_id "TSS35054"; p_id "P23694";
LT883696v1	Cufflinks	exon	3931931	3931999	.	-	.	gene_id "XLOC_026953"; transcript_id "TCONS_00047232"; exon_number "1"; gene_name "ENSCGRG00001010887.1"; oId "ENSCGRT00001012856.1"; nearest_ref "ENSCGRT00001012856.1"; class_code "="; tss_id "TSS35054"; p_id "P23693";
LT883696v1	Cufflinks	exon	3931931	3931999	.	-	.	gene_id "XLOC_026953"; transcript_id "TCONS_00047231"; exon_number "1"; gene_name "ENSCGRG00001010887.1"; oId "ENSCGRT00001012836.1"; nearest_ref "ENSCGRT00001012836.1"; class_code "="; tss_id "TSS35054"; p_id "P23692";
LT883696v1	Cufflinks	exon	3932841	3933133	.	-	.	gene_id "XLOC_026953"; transcript_id "TCONS_00047237"; exon_number "1"; gene_name "ENSCGRG00001010887.1"; oId "ENSCGRT00001012890.1"; nearest_ref "ENSCGRT00001012890.1"; class_code "="; tss_id "TSS35054"; p_id "P23691";
LT883696v1	Cufflinks	exon	3932841	3933133	.	-	.	gene_id "XLOC_026953"; transcript_id "TCONS_00047236"; exon_number "1"; gene_name "ENSCGRG00001010887.1"; oId "ENSCGRT00001012884.1"; nearest_ref "ENSCGRT00001012884.1"; class_code "="; tss_id "TSS35054"; p_id "P23696";
LT883696v1	Cufflinks	exon	3932841	3933133	.	-	.	gene_id "XLOC_026953"; transcript_id "TCONS_00047235"; exon_number "1"; gene_name "ENSCGRG00001010887.1"; oId "ENSCGRT00001012880.1"; nearest_ref "ENSCGRT00001012880.1"; class_code "="; tss_id "TSS35054"; p_id "P23697";
LT883696v1	Cufflinks	exon	3933006	3933133	.	-	.	gene_id "XLOC_026953"; transcript_id "TCONS_00047230"; exon_number "2"; gene_name "ENSCGRG00001010887.1"; oId "CUFF.21646.2"; nearest_ref "ENSCGRT00001012836.1"; class_code "j"; tss_id "TSS35054";
LT883696v1	Cufflinks	exon	3933006	3933133	.	-	.	gene_id "XLOC_026953"; transcript_id "TCONS_00047229"; exon_number "2"; gene_name "ENSCGRG00001010887.1"; oId "CUFF.21646.1"; nearest_ref "ENSCGRT00001012836.1"; class_code "j"; tss_id "TSS35054";
LT883696v1	Cufflinks	exon	3933006	3933133	.	-	.	gene_id "XLOC_026953"; transcript_id "TCONS_00047234"; exon_number "2"; gene_name "ENSCGRG00001010887.1"; oId "ENSCGRT00001012874.1"; nearest_ref "ENSCGRT00001012874.1"; class_code "="; tss_id "TSS35054"; p_id "P23695";
LT883696v1	Cufflinks	exon	3933006	3933133	.	-	.	gene_id "XLOC_026953"; transcript_id "TCONS_00047233"; exon_number "2"; gene_name "ENSCGRG00001010887.1"; oId "ENSCGRT00001012868.1"; nearest_ref "ENSCGRT00001012868.1"; class_code "="; tss_id "TSS35054"; p_id "P23694";
LT883696v1	Cufflinks	exon	3933006	3933133	.	-	.	gene_id "XLOC_026953"; transcript_id "TCONS_00047232"; exon_number "2"; gene_name "ENSCGRG00001010887.1"; oId "ENSCGRT00001012856.1"; nearest_ref "ENSCGRT00001012856.1"; class_code "="; tss_id "TSS35054"; p_id "P23693";
LT883696v1	Cufflinks	exon	3933006	3933133	.	-	.	gene_id "XLOC_026953"; transcript_id "TCONS_00047231"; exon_number "2"; gene_name "ENSCGRG00001010887.1"; oId "ENSCGRT00001012836.1"; nearest_ref "ENSCGRT00001012836.1"; class_code "="; tss_id "TSS35054"; p_id "P23692";
LT883696v1	Cufflinks	exon	3934101	3934138	.	-	.	gene_id "XLOC_026953"; transcript_id "TCONS_00047230"; exon_number "3"; gene_name "ENSCGRG00001010887.1"; oId "CUFF.21646.2"; nearest_ref "ENSCGRT00001012836.1"; class_code "j"; tss_id "TSS35054";
LT883696v1	Cufflinks	exon	3934101	3934138	.	-	.	gene_id "XLOC_026953"; transcript_id "TCONS_00047229"; exon_number "3"; gene_name "ENSCGRG00001010887.1"; oId "CUFF.21646.1"; nearest_ref "ENSCGRT00001012836.1"; class_code "j"; tss_id "TSS35054";
LT883696v1	Cufflinks	exon	3934101	3934138	.	-	.	gene_id "XLOC_026953"; transcript_id "TCONS_00047233"; exon_number "3"; gene_name "ENSCGRG00001010887.1"; oId "ENSCGRT00001012868.1"; nearest_ref "ENSCGRT00001012868.1"; class_code "="; tss_id "TSS35054"; p_id "P23694";
LT883696v1	Cufflinks	exon	3934101	3934138	.	-	.	gene_id "XLOC_026953"; transcript_id "TCONS_00047232"; exon_number "3"; gene_name "ENSCGRG00001010887.1"; oId "ENSCGRT00001012856.1"; nearest_ref "ENSCGRT00001012856.1"; class_code "="; tss_id "TSS35054"; p_id "P23693";
LT883696v1	Cufflinks	exon	3934101	3934138	.	-	.	gene_id "XLOC_026953"; transcript_id "TCONS_00047231"; exon_number "3"; gene_name "ENSCGRG00001010887.1"; oId "ENSCGRT00001012836.1"; nearest_ref "ENSCGRT00001012836.1"; class_code "="; tss_id "TSS35054"; p_id "P23692";
LT883696v1	Cufflinks	exon	3934101	3934138	.	-	.	gene_id "XLOC_026953"; transcript_id "TCONS_00047237"; exon_number "2"; gene_name "ENSCGRG00001010887.1"; oId "ENSCGRT00001012890.1"; nearest_ref "ENSCGRT00001012890.1"; class_code "="; tss_id "TSS35054"; p_id "P23691";
LT883696v1	Cufflinks	exon	3934101	3934138	.	-	.	gene_id "XLOC_026953"; transcript_id "TCONS_00047236"; exon_number "2"; gene_name "ENSCGRG00001010887.1"; oId "ENSCGRT00001012884.1"; nearest_ref "ENSCGRT00001012884.1"; class_code "="; tss_id "TSS35054"; p_id "P23696";
LT883696v1	Cufflinks	exon	3934101	3934138	.	-	.	gene_id "XLOC_026953"; transcript_id "TCONS_00047235"; exon_number "2"; gene_name "ENSCGRG00001010887.1"; oId "ENSCGRT00001012880.1"; nearest_ref "ENSCGRT00001012880.1"; class_code "="; tss_id "TSS35054"; p_id "P23697";
LT883696v1	Cufflinks	exon	3936232	3936424	.	-	.	gene_id "XLOC_026953"; transcript_id "TCONS_00047230"; exon_number "4"; gene_name "ENSCGRG00001010887.1"; oId "CUFF.21646.2"; nearest_ref "ENSCGRT00001012836.1"; class_code "j"; tss_id "TSS35054";
LT883696v1	Cufflinks	exon	3936232	3936424	.	-	.	gene_id "XLOC_026953"; transcript_id "TCONS_00047229"; exon_number "4"; gene_name "ENSCGRG00001010887.1"; oId "CUFF.21646.1"; nearest_ref "ENSCGRT00001012836.1"; class_code "j"; tss_id "TSS35054";
LT883696v1	Cufflinks	exon	3936232	3936424	.	-	.	gene_id "XLOC_026953"; transcript_id "TCONS_00047233"; exon_number "4"; gene_name "ENSCGRG00001010887.1"; oId "ENSCGRT00001012868.1"; nearest_ref "ENSCGRT00001012868.1"; class_code "="; tss_id "TSS35054"; p_id "P23694";
LT883696v1	Cufflinks	exon	3936232	3936424	.	-	.	gene_id "XLOC_026953"; transcript_id "TCONS_00047232"; exon_number "4"; gene_name "ENSCGRG00001010887.1"; oId "ENSCGRT00001012856.1"; nearest_ref "ENSCGRT00001012856.1"; class_code "="; tss_id "TSS35054"; p_id "P23693";
LT883696v1	Cufflinks	exon	3936232	3936424	.	-	.	gene_id "XLOC_026953"; transcript_id "TCONS_00047231"; exon_number "4"; gene_name "ENSCGRG00001010887.1"; oId "ENSCGRT00001012836.1"; nearest_ref "ENSCGRT00001012836.1"; class_code "="; tss_id "TSS35054"; p_id "P23692";
LT883696v1	Cufflinks	exon	3936232	3936424	.	-	.	gene_id "XLOC_026953"; transcript_id "TCONS_00047237"; exon_number "3"; gene_name "ENSCGRG00001010887.1"; oId "ENSCGRT00001012890.1"; nearest_ref "ENSCGRT00001012890.1"; class_code "="; tss_id "TSS35054"; p_id "P23691";
LT883696v1	Cufflinks	exon	3936232	3936424	.	-	.	gene_id "XLOC_026953"; transcript_id "TCONS_00047236"; exon_number "3"; gene_name "ENSCGRG00001010887.1"; oId "ENSCGRT00001012884.1"; nearest_ref "ENSCGRT00001012884.1"; class_code "="; tss_id "TSS35054"; p_id "P23696";
LT883696v1	Cufflinks	exon	3936232	3936424	.	-	.	gene_id "XLOC_026953"; transcript_id "TCONS_00047235"; exon_number "3"; gene_name "ENSCGRG00001010887.1"; oId "ENSCGRT00001012880.1"; nearest_ref "ENSCGRT00001012880.1"; class_code "="; tss_id "TSS35054"; p_id "P23697";
LT883696v1	Cufflinks	exon	3936973	3937050	.	-	.	gene_id "XLOC_026953"; transcript_id "TCONS_00047230"; exon_number "5"; gene_name "ENSCGRG00001010887.1"; oId "CUFF.21646.2"; nearest_ref "ENSCGRT00001012836.1"; class_code "j"; tss_id "TSS35054";
LT883696v1	Cufflinks	exon	3936973	3937050	.	-	.	gene_id "XLOC_026953"; transcript_id "TCONS_00047229"; exon_number "5"; gene_name "ENSCGRG00001010887.1"; oId "CUFF.21646.1"; nearest_ref "ENSCGRT00001012836.1"; class_code "j"; tss_id "TSS35054";
LT883696v1	Cufflinks	exon	3936973	3937050	.	-	.	gene_id "XLOC_026953"; transcript_id "TCONS_00047233"; exon_number "5"; gene_name "ENSCGRG00001010887.1"; oId "ENSCGRT00001012868.1"; nearest_ref "ENSCGRT00001012868.1"; class_code "="; tss_id "TSS35054"; p_id "P23694";
LT883696v1	Cufflinks	exon	3936973	3937069	.	-	.	gene_id "XLOC_026953"; transcript_id "TCONS_00047231"; exon_number "5"; gene_name "ENSCGRG00001010887.1"; oId "ENSCGRT00001012836.1"; nearest_ref "ENSCGRT00001012836.1"; class_code "="; tss_id "TSS35054"; p_id "P23692";
LT883696v1	Cufflinks	exon	3936973	3937050	.	-	.	gene_id "XLOC_026953"; transcript_id "TCONS_00047237"; exon_number "4"; gene_name "ENSCGRG00001010887.1"; oId "ENSCGRT00001012890.1"; nearest_ref "ENSCGRT00001012890.1"; class_code "="; tss_id "TSS35054"; p_id "P23691";
LT883696v1	Cufflinks	exon	3936973	3937050	.	-	.	gene_id "XLOC_026953"; transcript_id "TCONS_00047236"; exon_number "4"; gene_name "ENSCGRG00001010887.1"; oId "ENSCGRT00001012884.1"; nearest_ref "ENSCGRT00001012884.1"; class_code "="; tss_id "TSS35054"; p_id "P23696";
LT883696v1	Cufflinks	exon	3936973	3937069	.	-	.	gene_id "XLOC_026953"; transcript_id "TCONS_00047235"; exon_number "4"; gene_name "ENSCGRG00001010887.1"; oId "ENSCGRT00001012880.1"; nearest_ref "ENSCGRT00001012880.1"; class_code "="; tss_id "TSS35054"; p_id "P23697";
LT883696v1	Cufflinks	exon	3945022	3945106	.	-	.	gene_id "XLOC_026953"; transcript_id "TCONS_00047231"; exon_number "6"; gene_name "ENSCGRG00001010887.1"; oId "ENSCGRT00001012836.1"; nearest_ref "ENSCGRT00001012836.1"; class_code "="; tss_id "TSS35054"; p_id "P23692";
LT883696v1	Cufflinks	exon	3945022	3945106	.	-	.	gene_id "XLOC_026953"; transcript_id "TCONS_00047235"; exon_number "5"; gene_name "ENSCGRG00001010887.1"; oId "ENSCGRT00001012880.1"; nearest_ref "ENSCGRT00001012880.1"; class_code "="; tss_id "TSS35054"; p_id "P23697";
LT883696v1	Cufflinks	exon	3945078	3945106	.	-	.	gene_id "XLOC_026953"; transcript_id "TCONS_00047230"; exon_number "6"; gene_name "ENSCGRG00001010887.1"; oId "CUFF.21646.2"; nearest_ref "ENSCGRT00001012836.1"; class_code "j"; tss_id "TSS35054";
LT883696v1	Cufflinks	exon	3945078	3945106	.	-	.	gene_id "XLOC_026953"; transcript_id "TCONS_00047229"; exon_number "6"; gene_name "ENSCGRG00001010887.1"; oId "CUFF.21646.1"; nearest_ref "ENSCGRT00001012836.1"; class_code "j"; tss_id "TSS35054";
LT883696v1	Cufflinks	exon	3945078	3945106	.	-	.	gene_id "XLOC_026953"; transcript_id "TCONS_00047234"; exon_number "3"; gene_name "ENSCGRG00001010887.1"; oId "ENSCGRT00001012874.1"; nearest_ref "ENSCGRT00001012874.1"; class_code "="; tss_id "TSS35054"; p_id "P23695";
LT883696v1	Cufflinks	exon	3945078	3945106	.	-	.	gene_id "XLOC_026953"; transcript_id "TCONS_00047232"; exon_number "5"; gene_name "ENSCGRG00001010887.1"; oId "ENSCGRT00001012856.1"; nearest_ref "ENSCGRT00001012856.1"; class_code "="; tss_id "TSS35054"; p_id "P23693";
LT883696v1	Cufflinks	exon	3945078	3945106	.	-	.	gene_id "XLOC_026953"; transcript_id "TCONS_00047237"; exon_number "5"; gene_name "ENSCGRG00001010887.1"; oId "ENSCGRT00001012890.1"; nearest_ref "ENSCGRT00001012890.1"; class_code "="; tss_id "TSS35054"; p_id "P23691";
LT883696v1	Cufflinks	exon	3945078	3945106	.	-	.	gene_id "XLOC_026953"; transcript_id "TCONS_00047236"; exon_number "5"; gene_name "ENSCGRG00001010887.1"; oId "ENSCGRT00001012884.1"; nearest_ref "ENSCGRT00001012884.1"; class_code "="; tss_id "TSS35054"; p_id "P23696";
LT883696v1	Cufflinks	exon	3946044	3946227	.	-	.	gene_id "XLOC_026953"; transcript_id "TCONS_00047230"; exon_number "7"; gene_name "ENSCGRG00001010887.1"; oId "CUFF.21646.2"; nearest_ref "ENSCGRT00001012836.1"; class_code "j"; tss_id "TSS35054";
LT883696v1	Cufflinks	exon	3946044	3946227	.	-	.	gene_id "XLOC_026953"; transcript_id "TCONS_00047229"; exon_number "7"; gene_name "ENSCGRG00001010887.1"; oId "CUFF.21646.1"; nearest_ref "ENSCGRT00001012836.1"; class_code "j"; tss_id "TSS35054";
LT883696v1	Cufflinks	exon	3946044	3946227	.	-	.	gene_id "XLOC_026953"; transcript_id "TCONS_00047234"; exon_number "4"; gene_name "ENSCGRG00001010887.1"; oId "ENSCGRT00001012874.1"; nearest_ref "ENSCGRT00001012874.1"; class_code "="; tss_id "TSS35054"; p_id "P23695";
LT883696v1	Cufflinks	exon	3946044	3946227	.	-	.	gene_id "XLOC_026953"; transcript_id "TCONS_00047232"; exon_number "6"; gene_name "ENSCGRG00001010887.1"; oId "ENSCGRT00001012856.1"; nearest_ref "ENSCGRT00001012856.1"; class_code "="; tss_id "TSS35054"; p_id "P23693";
LT883696v1	Cufflinks	exon	3946044	3946227	.	-	.	gene_id "XLOC_026953"; transcript_id "TCONS_00047231"; exon_number "7"; gene_name "ENSCGRG00001010887.1"; oId "ENSCGRT00001012836.1"; nearest_ref "ENSCGRT00001012836.1"; class_code "="; tss_id "TSS35054"; p_id "P23692";
LT883696v1	Cufflinks	exon	3946044	3946227	.	-	.	gene_id "XLOC_026953"; transcript_id "TCONS_00047237"; exon_number "6"; gene_name "ENSCGRG00001010887.1"; oId "ENSCGRT00001012890.1"; nearest_ref "ENSCGRT00001012890.1"; class_code "="; tss_id "TSS35054"; p_id "P23691";
LT883696v1	Cufflinks	exon	3946044	3946227	.	-	.	gene_id "XLOC_026953"; transcript_id "TCONS_00047236"; exon_number "6"; gene_name "ENSCGRG00001010887.1"; oId "ENSCGRT00001012884.1"; nearest_ref "ENSCGRT00001012884.1"; class_code "="; tss_id "TSS35054"; p_id "P23696";
LT883696v1	Cufflinks	exon	3946044	3946227	.	-	.	gene_id "XLOC_026953"; transcript_id "TCONS_00047235"; exon_number "6"; gene_name "ENSCGRG00001010887.1"; oId "ENSCGRT00001012880.1"; nearest_ref "ENSCGRT00001012880.1"; class_code "="; tss_id "TSS35054"; p_id "P23697";
LT883696v1	Cufflinks	exon	3947110	3947178	.	-	.	gene_id "XLOC_026953"; transcript_id "TCONS_00047231"; exon_number "8"; gene_name "ENSCGRG00001010887.1"; oId "ENSCGRT00001012836.1"; nearest_ref "ENSCGRT00001012836.1"; class_code "="; tss_id "TSS35054"; p_id "P23692";
LT883696v1	Cufflinks	exon	3947110	3947178	.	-	.	gene_id "XLOC_026953"; transcript_id "TCONS_00047235"; exon_number "7"; gene_name "ENSCGRG00001010887.1"; oId "ENSCGRT00001012880.1"; nearest_ref "ENSCGRT00001012880.1"; class_code "="; tss_id "TSS35054"; p_id "P23697";
LT883696v1	Cufflinks	exon	3949776	3949832	.	-	.	gene_id "XLOC_026953"; transcript_id "TCONS_00047229"; exon_number "8"; gene_name "ENSCGRG00001010887.1"; oId "CUFF.21646.1"; nearest_ref "ENSCGRT00001012836.1"; class_code "j"; tss_id "TSS35054";
LT883696v1	Cufflinks	exon	3949776	3949832	.	-	.	gene_id "XLOC_026953"; transcript_id "TCONS_00047234"; exon_number "5"; gene_name "ENSCGRG00001010887.1"; oId "ENSCGRT00001012874.1"; nearest_ref "ENSCGRT00001012874.1"; class_code "="; tss_id "TSS35054"; p_id "P23695";
LT883696v1	Cufflinks	exon	3949776	3949832	.	-	.	gene_id "XLOC_026953"; transcript_id "TCONS_00047233"; exon_number "6"; gene_name "ENSCGRG00001010887.1"; oId "ENSCGRT00001012868.1"; nearest_ref "ENSCGRT00001012868.1"; class_code "="; tss_id "TSS35054"; p_id "P23694";
LT883696v1	Cufflinks	exon	3949776	3949832	.	-	.	gene_id "XLOC_026953"; transcript_id "TCONS_00047232"; exon_number "7"; gene_name "ENSCGRG00001010887.1"; oId "ENSCGRT00001012856.1"; nearest_ref "ENSCGRT00001012856.1"; class_code "="; tss_id "TSS35054"; p_id "P23693";
LT883696v1	Cufflinks	exon	3949776	3949832	.	-	.	gene_id "XLOC_026953"; transcript_id "TCONS_00047231"; exon_number "9"; gene_name "ENSCGRG00001010887.1"; oId "ENSCGRT00001012836.1"; nearest_ref "ENSCGRT00001012836.1"; class_code "="; tss_id "TSS35054"; p_id "P23692";
LT883696v1	Cufflinks	exon	3949776	3949832	.	-	.	gene_id "XLOC_026953"; transcript_id "TCONS_00047236"; exon_number "7"; gene_name "ENSCGRG00001010887.1"; oId "ENSCGRT00001012884.1"; nearest_ref "ENSCGRT00001012884.1"; class_code "="; tss_id "TSS35054"; p_id "P23696";
LT883696v1	Cufflinks	exon	3949776	3949832	.	-	.	gene_id "XLOC_026953"; transcript_id "TCONS_00047235"; exon_number "8"; gene_name "ENSCGRG00001010887.1"; oId "ENSCGRT00001012880.1"; nearest_ref "ENSCGRT00001012880.1"; class_code "="; tss_id "TSS35054"; p_id "P23697";
LT883696v1	Cufflinks	exon	3950027	3950076	.	-	.	gene_id "XLOC_026953"; transcript_id "TCONS_00047230"; exon_number "8"; gene_name "ENSCGRG00001010887.1"; oId "CUFF.21646.2"; nearest_ref "ENSCGRT00001012836.1"; class_code "j"; tss_id "TSS35054";
LT883696v1	Cufflinks	exon	3950027	3950076	.	-	.	gene_id "XLOC_026953"; transcript_id "TCONS_00047229"; exon_number "9"; gene_name "ENSCGRG00001010887.1"; oId "CUFF.21646.1"; nearest_ref "ENSCGRT00001012836.1"; class_code "j"; tss_id "TSS35054";
LT883696v1	Cufflinks	exon	3950027	3950076	.	-	.	gene_id "XLOC_026953"; transcript_id "TCONS_00047234"; exon_number "6"; gene_name "ENSCGRG00001010887.1"; oId "ENSCGRT00001012874.1"; nearest_ref "ENSCGRT00001012874.1"; class_code "="; tss_id "TSS35054"; p_id "P23695";
LT883696v1	Cufflinks	exon	3950027	3950076	.	-	.	gene_id "XLOC_026953"; transcript_id "TCONS_00047233"; exon_number "7"; gene_name "ENSCGRG00001010887.1"; oId "ENSCGRT00001012868.1"; nearest_ref "ENSCGRT00001012868.1"; class_code "="; tss_id "TSS35054"; p_id "P23694";
LT883696v1	Cufflinks	exon	3950027	3950076	.	-	.	gene_id "XLOC_026953"; transcript_id "TCONS_00047232"; exon_number "8"; gene_name "ENSCGRG00001010887.1"; oId "ENSCGRT00001012856.1"; nearest_ref "ENSCGRT00001012856.1"; class_code "="; tss_id "TSS35054"; p_id "P23693";
LT883696v1	Cufflinks	exon	3950027	3950076	.	-	.	gene_id "XLOC_026953"; transcript_id "TCONS_00047231"; exon_number "10"; gene_name "ENSCGRG00001010887.1"; oId "ENSCGRT00001012836.1"; nearest_ref "ENSCGRT00001012836.1"; class_code "="; tss_id "TSS35054"; p_id "P23692";
LT883696v1	Cufflinks	exon	3950027	3950076	.	-	.	gene_id "XLOC_026953"; transcript_id "TCONS_00047237"; exon_number "7"; gene_name "ENSCGRG00001010887.1"; oId "ENSCGRT00001012890.1"; nearest_ref "ENSCGRT00001012890.1"; class_code "="; tss_id "TSS35054"; p_id "P23691";
LT883696v1	Cufflinks	exon	3950027	3950076	.	-	.	gene_id "XLOC_026953"; transcript_id "TCONS_00047236"; exon_number "8"; gene_name "ENSCGRG00001010887.1"; oId "ENSCGRT00001012884.1"; nearest_ref "ENSCGRT00001012884.1"; class_code "="; tss_id "TSS35054"; p_id "P23696";
LT883696v1	Cufflinks	exon	3950027	3950076	.	-	.	gene_id "XLOC_026953"; transcript_id "TCONS_00047235"; exon_number "9"; gene_name "ENSCGRG00001010887.1"; oId "ENSCGRT00001012880.1"; nearest_ref "ENSCGRT00001012880.1"; class_code "="; tss_id "TSS35054"; p_id "P23697";
LT883696v1	Cufflinks	exon	3952371	3952554	.	-	.	gene_id "XLOC_026953"; transcript_id "TCONS_00047230"; exon_number "9"; gene_name "ENSCGRG00001010887.1"; oId "CUFF.21646.2"; nearest_ref "ENSCGRT00001012836.1"; class_code "j"; tss_id "TSS35054";
LT883696v1	Cufflinks	exon	3952371	3952554	.	-	.	gene_id "XLOC_026953"; transcript_id "TCONS_00047229"; exon_number "10"; gene_name "ENSCGRG00001010887.1"; oId "CUFF.21646.1"; nearest_ref "ENSCGRT00001012836.1"; class_code "j"; tss_id "TSS35054";
LT883696v1	Cufflinks	exon	3952371	3952554	.	-	.	gene_id "XLOC_026953"; transcript_id "TCONS_00047234"; exon_number "7"; gene_name "ENSCGRG00001010887.1"; oId "ENSCGRT00001012874.1"; nearest_ref "ENSCGRT00001012874.1"; class_code "="; tss_id "TSS35054"; p_id "P23695";
LT883696v1	Cufflinks	exon	3952371	3952554	.	-	.	gene_id "XLOC_026953"; transcript_id "TCONS_00047233"; exon_number "8"; gene_name "ENSCGRG00001010887.1"; oId "ENSCGRT00001012868.1"; nearest_ref "ENSCGRT00001012868.1"; class_code "="; tss_id "TSS35054"; p_id "P23694";
LT883696v1	Cufflinks	exon	3952371	3952554	.	-	.	gene_id "XLOC_026953"; transcript_id "TCONS_00047232"; exon_number "9"; gene_name "ENSCGRG00001010887.1"; oId "ENSCGRT00001012856.1"; nearest_ref "ENSCGRT00001012856.1"; class_code "="; tss_id "TSS35054"; p_id "P23693";
LT883696v1	Cufflinks	exon	3952371	3952554	.	-	.	gene_id "XLOC_026953"; transcript_id "TCONS_00047231"; exon_number "11"; gene_name "ENSCGRG00001010887.1"; oId "ENSCGRT00001012836.1"; nearest_ref "ENSCGRT00001012836.1"; class_code "="; tss_id "TSS35054"; p_id "P23692";
LT883696v1	Cufflinks	exon	3952371	3952554	.	-	.	gene_id "XLOC_026953"; transcript_id "TCONS_00047237"; exon_number "8"; gene_name "ENSCGRG00001010887.1"; oId "ENSCGRT00001012890.1"; nearest_ref "ENSCGRT00001012890.1"; class_code "="; tss_id "TSS35054"; p_id "P23691";
LT883696v1	Cufflinks	exon	3952371	3952554	.	-	.	gene_id "XLOC_026953"; transcript_id "TCONS_00047236"; exon_number "9"; gene_name "ENSCGRG00001010887.1"; oId "ENSCGRT00001012884.1"; nearest_ref "ENSCGRT00001012884.1"; class_code "="; tss_id "TSS35054"; p_id "P23696";
LT883696v1	Cufflinks	exon	3952371	3952554	.	-	.	gene_id "XLOC_026953"; transcript_id "TCONS_00047235"; exon_number "10"; gene_name "ENSCGRG00001010887.1"; oId "ENSCGRT00001012880.1"; nearest_ref "ENSCGRT00001012880.1"; class_code "="; tss_id "TSS35054"; p_id "P23697";
LT883696v1	Cufflinks	exon	3953859	3953924	.	-	.	gene_id "XLOC_026953"; transcript_id "TCONS_00047230"; exon_number "10"; gene_name "ENSCGRG00001010887.1"; oId "CUFF.21646.2"; nearest_ref "ENSCGRT00001012836.1"; class_code "j"; tss_id "TSS35054";
LT883696v1	Cufflinks	exon	3953859	3953924	.	-	.	gene_id "XLOC_026953"; transcript_id "TCONS_00047229"; exon_number "11"; gene_name "ENSCGRG00001010887.1"; oId "CUFF.21646.1"; nearest_ref "ENSCGRT00001012836.1"; class_code "j"; tss_id "TSS35054";
LT883696v1	Cufflinks	exon	3953859	3953924	.	-	.	gene_id "XLOC_026953"; transcript_id "TCONS_00047234"; exon_number "8"; gene_name "ENSCGRG00001010887.1"; oId "ENSCGRT00001012874.1"; nearest_ref "ENSCGRT00001012874.1"; class_code "="; tss_id "TSS35054"; p_id "P23695";
LT883696v1	Cufflinks	exon	3953859	3953924	.	-	.	gene_id "XLOC_026953"; transcript_id "TCONS_00047233"; exon_number "9"; gene_name "ENSCGRG00001010887.1"; oId "ENSCGRT00001012868.1"; nearest_ref "ENSCGRT00001012868.1"; class_code "="; tss_id "TSS35054"; p_id "P23694";
LT883696v1	Cufflinks	exon	3953859	3953924	.	-	.	gene_id "XLOC_026953"; transcript_id "TCONS_00047232"; exon_number "10"; gene_name "ENSCGRG00001010887.1"; oId "ENSCGRT00001012856.1"; nearest_ref "ENSCGRT00001012856.1"; class_code "="; tss_id "TSS35054"; p_id "P23693";
LT883696v1	Cufflinks	exon	3953859	3953924	.	-	.	gene_id "XLOC_026953"; transcript_id "TCONS_00047231"; exon_number "12"; gene_name "ENSCGRG00001010887.1"; oId "ENSCGRT00001012836.1"; nearest_ref "ENSCGRT00001012836.1"; class_code "="; tss_id "TSS35054"; p_id "P23692";
LT883696v1	Cufflinks	exon	3953859	3953924	.	-	.	gene_id "XLOC_026953"; transcript_id "TCONS_00047237"; exon_number "9"; gene_name "ENSCGRG00001010887.1"; oId "ENSCGRT00001012890.1"; nearest_ref "ENSCGRT00001012890.1"; class_code "="; tss_id "TSS35054"; p_id "P23691";
LT883696v1	Cufflinks	exon	3953859	3953924	.	-	.	gene_id "XLOC_026953"; transcript_id "TCONS_00047236"; exon_number "10"; gene_name "ENSCGRG00001010887.1"; oId "ENSCGRT00001012884.1"; nearest_ref "ENSCGRT00001012884.1"; class_code "="; tss_id "TSS35054"; p_id "P23696";
LT883696v1	Cufflinks	exon	3953859	3953924	.	-	.	gene_id "XLOC_026953"; transcript_id "TCONS_00047235"; exon_number "11"; gene_name "ENSCGRG00001010887.1"; oId "ENSCGRT00001012880.1"; nearest_ref "ENSCGRT00001012880.1"; class_code "="; tss_id "TSS35054"; p_id "P23697";
LT883696v1	Cufflinks	exon	3954508	3954555	.	-	.	gene_id "XLOC_026953"; transcript_id "TCONS_00047230"; exon_number "11"; gene_name "ENSCGRG00001010887.1"; oId "CUFF.21646.2"; nearest_ref "ENSCGRT00001012836.1"; class_code "j"; tss_id "TSS35054";
LT883696v1	Cufflinks	exon	3954508	3954555	.	-	.	gene_id "XLOC_026953"; transcript_id "TCONS_00047229"; exon_number "12"; gene_name "ENSCGRG00001010887.1"; oId "CUFF.21646.1"; nearest_ref "ENSCGRT00001012836.1"; class_code "j"; tss_id "TSS35054";
LT883696v1	Cufflinks	exon	3954508	3954555	.	-	.	gene_id "XLOC_026953"; transcript_id "TCONS_00047234"; exon_number "9"; gene_name "ENSCGRG00001010887.1"; oId "ENSCGRT00001012874.1"; nearest_ref "ENSCGRT00001012874.1"; class_code "="; tss_id "TSS35054"; p_id "P23695";
LT883696v1	Cufflinks	exon	3954508	3954555	.	-	.	gene_id "XLOC_026953"; transcript_id "TCONS_00047233"; exon_number "10"; gene_name "ENSCGRG00001010887.1"; oId "ENSCGRT00001012868.1"; nearest_ref "ENSCGRT00001012868.1"; class_code "="; tss_id "TSS35054"; p_id "P23694";
LT883696v1	Cufflinks	exon	3954508	3954555	.	-	.	gene_id "XLOC_026953"; transcript_id "TCONS_00047232"; exon_number "11"; gene_name "ENSCGRG00001010887.1"; oId "ENSCGRT00001012856.1"; nearest_ref "ENSCGRT00001012856.1"; class_code "="; tss_id "TSS35054"; p_id "P23693";
LT883696v1	Cufflinks	exon	3954508	3954555	.	-	.	gene_id "XLOC_026953"; transcript_id "TCONS_00047231"; exon_number "13"; gene_name "ENSCGRG00001010887.1"; oId "ENSCGRT00001012836.1"; nearest_ref "ENSCGRT00001012836.1"; class_code "="; tss_id "TSS35054"; p_id "P23692";
LT883696v1	Cufflinks	exon	3954508	3954555	.	-	.	gene_id "XLOC_026953"; transcript_id "TCONS_00047237"; exon_number "10"; gene_name "ENSCGRG00001010887.1"; oId "ENSCGRT00001012890.1"; nearest_ref "ENSCGRT00001012890.1"; class_code "="; tss_id "TSS35054"; p_id "P23691";
LT883696v1	Cufflinks	exon	3954508	3954555	.	-	.	gene_id "XLOC_026953"; transcript_id "TCONS_00047236"; exon_number "11"; gene_name "ENSCGRG00001010887.1"; oId "ENSCGRT00001012884.1"; nearest_ref "ENSCGRT00001012884.1"; class_code "="; tss_id "TSS35054"; p_id "P23696";
LT883696v1	Cufflinks	exon	3954508	3954555	.	-	.	gene_id "XLOC_026953"; transcript_id "TCONS_00047235"; exon_number "12"; gene_name "ENSCGRG00001010887.1"; oId "ENSCGRT00001012880.1"; nearest_ref "ENSCGRT00001012880.1"; class_code "="; tss_id "TSS35054"; p_id "P23697";
LT883696v1	Cufflinks	exon	3956854	3956943	.	-	.	gene_id "XLOC_026953"; transcript_id "TCONS_00047230"; exon_number "12"; gene_name "ENSCGRG00001010887.1"; oId "CUFF.21646.2"; nearest_ref "ENSCGRT00001012836.1"; class_code "j"; tss_id "TSS35054";
LT883696v1	Cufflinks	exon	3956854	3956943	.	-	.	gene_id "XLOC_026953"; transcript_id "TCONS_00047229"; exon_number "13"; gene_name "ENSCGRG00001010887.1"; oId "CUFF.21646.1"; nearest_ref "ENSCGRT00001012836.1"; class_code "j"; tss_id "TSS35054";
LT883696v1	Cufflinks	exon	3956854	3956943	.	-	.	gene_id "XLOC_026953"; transcript_id "TCONS_00047234"; exon_number "10"; gene_name "ENSCGRG00001010887.1"; oId "ENSCGRT00001012874.1"; nearest_ref "ENSCGRT00001012874.1"; class_code "="; tss_id "TSS35054"; p_id "P23695";
LT883696v1	Cufflinks	exon	3956854	3956943	.	-	.	gene_id "XLOC_026953"; transcript_id "TCONS_00047233"; exon_number "11"; gene_name "ENSCGRG00001010887.1"; oId "ENSCGRT00001012868.1"; nearest_ref "ENSCGRT00001012868.1"; class_code "="; tss_id "TSS35054"; p_id "P23694";
LT883696v1	Cufflinks	exon	3956854	3956943	.	-	.	gene_id "XLOC_026953"; transcript_id "TCONS_00047232"; exon_number "12"; gene_name "ENSCGRG00001010887.1"; oId "ENSCGRT00001012856.1"; nearest_ref "ENSCGRT00001012856.1"; class_code "="; tss_id "TSS35054"; p_id "P23693";
LT883696v1	Cufflinks	exon	3956854	3956943	.	-	.	gene_id "XLOC_026953"; transcript_id "TCONS_00047231"; exon_number "14"; gene_name "ENSCGRG00001010887.1"; oId "ENSCGRT00001012836.1"; nearest_ref "ENSCGRT00001012836.1"; class_code "="; tss_id "TSS35054"; p_id "P23692";
LT883696v1	Cufflinks	exon	3956854	3956943	.	-	.	gene_id "XLOC_026953"; transcript_id "TCONS_00047237"; exon_number "11"; gene_name "ENSCGRG00001010887.1"; oId "ENSCGRT00001012890.1"; nearest_ref "ENSCGRT00001012890.1"; class_code "="; tss_id "TSS35054"; p_id "P23691";
LT883696v1	Cufflinks	exon	3956854	3956943	.	-	.	gene_id "XLOC_026953"; transcript_id "TCONS_00047236"; exon_number "12"; gene_name "ENSCGRG00001010887.1"; oId "ENSCGRT00001012884.1"; nearest_ref "ENSCGRT00001012884.1"; class_code "="; tss_id "TSS35054"; p_id "P23696";
LT883696v1	Cufflinks	exon	3956854	3956943	.	-	.	gene_id "XLOC_026953"; transcript_id "TCONS_00047235"; exon_number "13"; gene_name "ENSCGRG00001010887.1"; oId "ENSCGRT00001012880.1"; nearest_ref "ENSCGRT00001012880.1"; class_code "="; tss_id "TSS35054"; p_id "P23697";
LT883696v1	Cufflinks	exon	3957522	3957602	.	-	.	gene_id "XLOC_026953"; transcript_id "TCONS_00047230"; exon_number "13"; gene_name "ENSCGRG00001010887.1"; oId "CUFF.21646.2"; nearest_ref "ENSCGRT00001012836.1"; class_code "j"; tss_id "TSS35054";
LT883696v1	Cufflinks	exon	3957522	3957602	.	-	.	gene_id "XLOC_026953"; transcript_id "TCONS_00047229"; exon_number "14"; gene_name "ENSCGRG00001010887.1"; oId "CUFF.21646.1"; nearest_ref "ENSCGRT00001012836.1"; class_code "j"; tss_id "TSS35054";
LT883696v1	Cufflinks	exon	3957522	3957602	.	-	.	gene_id "XLOC_026953"; transcript_id "TCONS_00047234"; exon_number "11"; gene_name "ENSCGRG00001010887.1"; oId "ENSCGRT00001012874.1"; nearest_ref "ENSCGRT00001012874.1"; class_code "="; tss_id "TSS35054"; p_id "P23695";
LT883696v1	Cufflinks	exon	3957522	3957602	.	-	.	gene_id "XLOC_026953"; transcript_id "TCONS_00047233"; exon_number "12"; gene_name "ENSCGRG00001010887.1"; oId "ENSCGRT00001012868.1"; nearest_ref "ENSCGRT00001012868.1"; class_code "="; tss_id "TSS35054"; p_id "P23694";
LT883696v1	Cufflinks	exon	3957522	3957602	.	-	.	gene_id "XLOC_026953"; transcript_id "TCONS_00047232"; exon_number "13"; gene_name "ENSCGRG00001010887.1"; oId "ENSCGRT00001012856.1"; nearest_ref "ENSCGRT00001012856.1"; class_code "="; tss_id "TSS35054"; p_id "P23693";
LT883696v1	Cufflinks	exon	3957522	3957602	.	-	.	gene_id "XLOC_026953"; transcript_id "TCONS_00047231"; exon_number "15"; gene_name "ENSCGRG00001010887.1"; oId "ENSCGRT00001012836.1"; nearest_ref "ENSCGRT00001012836.1"; class_code "="; tss_id "TSS35054"; p_id "P23692";
LT883696v1	Cufflinks	exon	3957522	3957602	.	-	.	gene_id "XLOC_026953"; transcript_id "TCONS_00047237"; exon_number "12"; gene_name "ENSCGRG00001010887.1"; oId "ENSCGRT00001012890.1"; nearest_ref "ENSCGRT00001012890.1"; class_code "="; tss_id "TSS35054"; p_id "P23691";
LT883696v1	Cufflinks	exon	3957522	3957602	.	-	.	gene_id "XLOC_026953"; transcript_id "TCONS_00047236"; exon_number "13"; gene_name "ENSCGRG00001010887.1"; oId "ENSCGRT00001012884.1"; nearest_ref "ENSCGRT00001012884.1"; class_code "="; tss_id "TSS35054"; p_id "P23696";
LT883696v1	Cufflinks	exon	3957522	3957602	.	-	.	gene_id "XLOC_026953"; transcript_id "TCONS_00047235"; exon_number "14"; gene_name "ENSCGRG00001010887.1"; oId "ENSCGRT00001012880.1"; nearest_ref "ENSCGRT00001012880.1"; class_code "="; tss_id "TSS35054"; p_id "P23697";
LT883696v1	Cufflinks	exon	3958085	3958122	.	-	.	gene_id "XLOC_026953"; transcript_id "TCONS_00047230"; exon_number "14"; gene_name "ENSCGRG00001010887.1"; oId "CUFF.21646.2"; nearest_ref "ENSCGRT00001012836.1"; class_code "j"; tss_id "TSS35054";
LT883696v1	Cufflinks	exon	3958085	3958122	.	-	.	gene_id "XLOC_026953"; transcript_id "TCONS_00047229"; exon_number "15"; gene_name "ENSCGRG00001010887.1"; oId "CUFF.21646.1"; nearest_ref "ENSCGRT00001012836.1"; class_code "j"; tss_id "TSS35054";
LT883696v1	Cufflinks	exon	3958085	3958122	.	-	.	gene_id "XLOC_026953"; transcript_id "TCONS_00047234"; exon_number "12"; gene_name "ENSCGRG00001010887.1"; oId "ENSCGRT00001012874.1"; nearest_ref "ENSCGRT00001012874.1"; class_code "="; tss_id "TSS35054"; p_id "P23695";
LT883696v1	Cufflinks	exon	3958085	3958122	.	-	.	gene_id "XLOC_026953"; transcript_id "TCONS_00047233"; exon_number "13"; gene_name "ENSCGRG00001010887.1"; oId "ENSCGRT00001012868.1"; nearest_ref "ENSCGRT00001012868.1"; class_code "="; tss_id "TSS35054"; p_id "P23694";
LT883696v1	Cufflinks	exon	3958085	3958122	.	-	.	gene_id "XLOC_026953"; transcript_id "TCONS_00047232"; exon_number "14"; gene_name "ENSCGRG00001010887.1"; oId "ENSCGRT00001012856.1"; nearest_ref "ENSCGRT00001012856.1"; class_code "="; tss_id "TSS35054"; p_id "P23693";
LT883696v1	Cufflinks	exon	3958085	3958122	.	-	.	gene_id "XLOC_026953"; transcript_id "TCONS_00047231"; exon_number "16"; gene_name "ENSCGRG00001010887.1"; oId "ENSCGRT00001012836.1"; nearest_ref "ENSCGRT00001012836.1"; class_code "="; tss_id "TSS35054"; p_id "P23692";
LT883696v1	Cufflinks	exon	3958085	3958122	.	-	.	gene_id "XLOC_026953"; transcript_id "TCONS_00047237"; exon_number "13"; gene_name "ENSCGRG00001010887.1"; oId "ENSCGRT00001012890.1"; nearest_ref "ENSCGRT00001012890.1"; class_code "="; tss_id "TSS35054"; p_id "P23691";
LT883696v1	Cufflinks	exon	3958085	3958122	.	-	.	gene_id "XLOC_026953"; transcript_id "TCONS_00047236"; exon_number "14"; gene_name "ENSCGRG00001010887.1"; oId "ENSCGRT00001012884.1"; nearest_ref "ENSCGRT00001012884.1"; class_code "="; tss_id "TSS35054"; p_id "P23696";
LT883696v1	Cufflinks	exon	3958085	3958122	.	-	.	gene_id "XLOC_026953"; transcript_id "TCONS_00047235"; exon_number "15"; gene_name "ENSCGRG00001010887.1"; oId "ENSCGRT00001012880.1"; nearest_ref "ENSCGRT00001012880.1"; class_code "="; tss_id "TSS35054"; p_id "P23697";
LT883696v1	Cufflinks	exon	3959120	3959228	.	-	.	gene_id "XLOC_026953"; transcript_id "TCONS_00047230"; exon_number "15"; gene_name "ENSCGRG00001010887.1"; oId "CUFF.21646.2"; nearest_ref "ENSCGRT00001012836.1"; class_code "j"; tss_id "TSS35054";
LT883696v1	Cufflinks	exon	3959120	3959228	.	-	.	gene_id "XLOC_026953"; transcript_id "TCONS_00047229"; exon_number "16"; gene_name "ENSCGRG00001010887.1"; oId "CUFF.21646.1"; nearest_ref "ENSCGRT00001012836.1"; class_code "j"; tss_id "TSS35054";
LT883696v1	Cufflinks	exon	3959120	3959228	.	-	.	gene_id "XLOC_026953"; transcript_id "TCONS_00047234"; exon_number "13"; gene_name "ENSCGRG00001010887.1"; oId "ENSCGRT00001012874.1"; nearest_ref "ENSCGRT00001012874.1"; class_code "="; tss_id "TSS35054"; p_id "P23695";
LT883696v1	Cufflinks	exon	3959120	3959228	.	-	.	gene_id "XLOC_026953"; transcript_id "TCONS_00047233"; exon_number "14"; gene_name "ENSCGRG00001010887.1"; oId "ENSCGRT00001012868.1"; nearest_ref "ENSCGRT00001012868.1"; class_code "="; tss_id "TSS35054"; p_id "P23694";
LT883696v1	Cufflinks	exon	3959120	3959228	.	-	.	gene_id "XLOC_026953"; transcript_id "TCONS_00047232"; exon_number "15"; gene_name "ENSCGRG00001010887.1"; oId "ENSCGRT00001012856.1"; nearest_ref "ENSCGRT00001012856.1"; class_code "="; tss_id "TSS35054"; p_id "P23693";
LT883696v1	Cufflinks	exon	3959120	3959228	.	-	.	gene_id "XLOC_026953"; transcript_id "TCONS_00047231"; exon_number "17"; gene_name "ENSCGRG00001010887.1"; oId "ENSCGRT00001012836.1"; nearest_ref "ENSCGRT00001012836.1"; class_code "="; tss_id "TSS35054"; p_id "P23692";
LT883696v1	Cufflinks	exon	3959120	3959228	.	-	.	gene_id "XLOC_026953"; transcript_id "TCONS_00047237"; exon_number "14"; gene_name "ENSCGRG00001010887.1"; oId "ENSCGRT00001012890.1"; nearest_ref "ENSCGRT00001012890.1"; class_code "="; tss_id "TSS35054"; p_id "P23691";
LT883696v1	Cufflinks	exon	3959120	3959228	.	-	.	gene_id "XLOC_026953"; transcript_id "TCONS_00047236"; exon_number "15"; gene_name "ENSCGRG00001010887.1"; oId "ENSCGRT00001012884.1"; nearest_ref "ENSCGRT00001012884.1"; class_code "="; tss_id "TSS35054"; p_id "P23696";
LT883696v1	Cufflinks	exon	3959120	3959228	.	-	.	gene_id "XLOC_026953"; transcript_id "TCONS_00047235"; exon_number "16"; gene_name "ENSCGRG00001010887.1"; oId "ENSCGRT00001012880.1"; nearest_ref "ENSCGRT00001012880.1"; class_code "="; tss_id "TSS35054"; p_id "P23697";
LT883696v1	Cufflinks	exon	3960817	3960842	.	-	.	gene_id "XLOC_026953"; transcript_id "TCONS_00047230"; exon_number "16"; gene_name "ENSCGRG00001010887.1"; oId "CUFF.21646.2"; nearest_ref "ENSCGRT00001012836.1"; class_code "j"; tss_id "TSS35054";
LT883696v1	Cufflinks	exon	3960817	3960842	.	-	.	gene_id "XLOC_026953"; transcript_id "TCONS_00047229"; exon_number "17"; gene_name "ENSCGRG00001010887.1"; oId "CUFF.21646.1"; nearest_ref "ENSCGRT00001012836.1"; class_code "j"; tss_id "TSS35054";
LT883696v1	Cufflinks	exon	3960817	3960842	.	-	.	gene_id "XLOC_026953"; transcript_id "TCONS_00047234"; exon_number "14"; gene_name "ENSCGRG00001010887.1"; oId "ENSCGRT00001012874.1"; nearest_ref "ENSCGRT00001012874.1"; class_code "="; tss_id "TSS35054"; p_id "P23695";
LT883696v1	Cufflinks	exon	3960817	3960842	.	-	.	gene_id "XLOC_026953"; transcript_id "TCONS_00047233"; exon_number "15"; gene_name "ENSCGRG00001010887.1"; oId "ENSCGRT00001012868.1"; nearest_ref "ENSCGRT00001012868.1"; class_code "="; tss_id "TSS35054"; p_id "P23694";
LT883696v1	Cufflinks	exon	3960817	3960842	.	-	.	gene_id "XLOC_026953"; transcript_id "TCONS_00047232"; exon_number "16"; gene_name "ENSCGRG00001010887.1"; oId "ENSCGRT00001012856.1"; nearest_ref "ENSCGRT00001012856.1"; class_code "="; tss_id "TSS35054"; p_id "P23693";
LT883696v1	Cufflinks	exon	3960817	3960842	.	-	.	gene_id "XLOC_026953"; transcript_id "TCONS_00047231"; exon_number "18"; gene_name "ENSCGRG00001010887.1"; oId "ENSCGRT00001012836.1"; nearest_ref "ENSCGRT00001012836.1"; class_code "="; tss_id "TSS35054"; p_id "P23692";
LT883696v1	Cufflinks	exon	3960817	3960842	.	-	.	gene_id "XLOC_026953"; transcript_id "TCONS_00047237"; exon_number "15"; gene_name "ENSCGRG00001010887.1"; oId "ENSCGRT00001012890.1"; nearest_ref "ENSCGRT00001012890.1"; class_code "="; tss_id "TSS35054"; p_id "P23691";
LT883696v1	Cufflinks	exon	3960817	3960842	.	-	.	gene_id "XLOC_026953"; transcript_id "TCONS_00047236"; exon_number "16"; gene_name "ENSCGRG00001010887.1"; oId "ENSCGRT00001012884.1"; nearest_ref "ENSCGRT00001012884.1"; class_code "="; tss_id "TSS35054"; p_id "P23696";
LT883696v1	Cufflinks	exon	3960817	3960842	.	-	.	gene_id "XLOC_026953"; transcript_id "TCONS_00047235"; exon_number "17"; gene_name "ENSCGRG00001010887.1"; oId "ENSCGRT00001012880.1"; nearest_ref "ENSCGRT00001012880.1"; class_code "="; tss_id "TSS35054"; p_id "P23697";
LT883696v1	Cufflinks	exon	3963649	3963832	.	-	.	gene_id "XLOC_026953"; transcript_id "TCONS_00047230"; exon_number "17"; gene_name "ENSCGRG00001010887.1"; oId "CUFF.21646.2"; nearest_ref "ENSCGRT00001012836.1"; class_code "j"; tss_id "TSS35054";
LT883696v1	Cufflinks	exon	3963649	3963832	.	-	.	gene_id "XLOC_026953"; transcript_id "TCONS_00047229"; exon_number "18"; gene_name "ENSCGRG00001010887.1"; oId "CUFF.21646.1"; nearest_ref "ENSCGRT00001012836.1"; class_code "j"; tss_id "TSS35054";
LT883696v1	Cufflinks	exon	3963649	3963832	.	-	.	gene_id "XLOC_026953"; transcript_id "TCONS_00047234"; exon_number "15"; gene_name "ENSCGRG00001010887.1"; oId "ENSCGRT00001012874.1"; nearest_ref "ENSCGRT00001012874.1"; class_code "="; tss_id "TSS35054"; p_id "P23695";
LT883696v1	Cufflinks	exon	3963649	3963832	.	-	.	gene_id "XLOC_026953"; transcript_id "TCONS_00047233"; exon_number "16"; gene_name "ENSCGRG00001010887.1"; oId "ENSCGRT00001012868.1"; nearest_ref "ENSCGRT00001012868.1"; class_code "="; tss_id "TSS35054"; p_id "P23694";
LT883696v1	Cufflinks	exon	3963649	3963832	.	-	.	gene_id "XLOC_026953"; transcript_id "TCONS_00047232"; exon_number "17"; gene_name "ENSCGRG00001010887.1"; oId "ENSCGRT00001012856.1"; nearest_ref "ENSCGRT00001012856.1"; class_code "="; tss_id "TSS35054"; p_id "P23693";
LT883696v1	Cufflinks	exon	3963649	3963832	.	-	.	gene_id "XLOC_026953"; transcript_id "TCONS_00047231"; exon_number "19"; gene_name "ENSCGRG00001010887.1"; oId "ENSCGRT00001012836.1"; nearest_ref "ENSCGRT00001012836.1"; class_code "="; tss_id "TSS35054"; p_id "P23692";
LT883696v1	Cufflinks	exon	3963649	3963832	.	-	.	gene_id "XLOC_026953"; transcript_id "TCONS_00047237"; exon_number "16"; gene_name "ENSCGRG00001010887.1"; oId "ENSCGRT00001012890.1"; nearest_ref "ENSCGRT00001012890.1"; class_code "="; tss_id "TSS35054"; p_id "P23691";
LT883696v1	Cufflinks	exon	3963649	3963832	.	-	.	gene_id "XLOC_026953"; transcript_id "TCONS_00047236"; exon_number "17"; gene_name "ENSCGRG00001010887.1"; oId "ENSCGRT00001012884.1"; nearest_ref "ENSCGRT00001012884.1"; class_code "="; tss_id "TSS35054"; p_id "P23696";
LT883696v1	Cufflinks	exon	3963649	3963832	.	-	.	gene_id "XLOC_026953"; transcript_id "TCONS_00047235"; exon_number "18"; gene_name "ENSCGRG00001010887.1"; oId "ENSCGRT00001012880.1"; nearest_ref "ENSCGRT00001012880.1"; class_code "="; tss_id "TSS35054"; p_id "P23697";
LT883696v1	Cufflinks	exon	3968954	3969037	.	-	.	gene_id "XLOC_026953"; transcript_id "TCONS_00047230"; exon_number "18"; gene_name "ENSCGRG00001010887.1"; oId "CUFF.21646.2"; nearest_ref "ENSCGRT00001012836.1"; class_code "j"; tss_id "TSS35054";
LT883696v1	Cufflinks	exon	3968954	3969037	.	-	.	gene_id "XLOC_026953"; transcript_id "TCONS_00047229"; exon_number "19"; gene_name "ENSCGRG00001010887.1"; oId "CUFF.21646.1"; nearest_ref "ENSCGRT00001012836.1"; class_code "j"; tss_id "TSS35054";
LT883696v1	Cufflinks	exon	3968954	3969037	.	-	.	gene_id "XLOC_026953"; transcript_id "TCONS_00047234"; exon_number "16"; gene_name "ENSCGRG00001010887.1"; oId "ENSCGRT00001012874.1"; nearest_ref "ENSCGRT00001012874.1"; class_code "="; tss_id "TSS35054"; p_id "P23695";
LT883696v1	Cufflinks	exon	3968954	3969037	.	-	.	gene_id "XLOC_026953"; transcript_id "TCONS_00047233"; exon_number "17"; gene_name "ENSCGRG00001010887.1"; oId "ENSCGRT00001012868.1"; nearest_ref "ENSCGRT00001012868.1"; class_code "="; tss_id "TSS35054"; p_id "P23694";
LT883696v1	Cufflinks	exon	3968954	3969037	.	-	.	gene_id "XLOC_026953"; transcript_id "TCONS_00047232"; exon_number "18"; gene_name "ENSCGRG00001010887.1"; oId "ENSCGRT00001012856.1"; nearest_ref "ENSCGRT00001012856.1"; class_code "="; tss_id "TSS35054"; p_id "P23693";
LT883696v1	Cufflinks	exon	3968954	3969037	.	-	.	gene_id "XLOC_026953"; transcript_id "TCONS_00047231"; exon_number "20"; gene_name "ENSCGRG00001010887.1"; oId "ENSCGRT00001012836.1"; nearest_ref "ENSCGRT00001012836.1"; class_code "="; tss_id "TSS35054"; p_id "P23692";
LT883696v1	Cufflinks	exon	3968954	3969037	.	-	.	gene_id "XLOC_026953"; transcript_id "TCONS_00047237"; exon_number "17"; gene_name "ENSCGRG00001010887.1"; oId "ENSCGRT00001012890.1"; nearest_ref "ENSCGRT00001012890.1"; class_code "="; tss_id "TSS35054"; p_id "P23691";
LT883696v1	Cufflinks	exon	3968954	3969037	.	-	.	gene_id "XLOC_026953"; transcript_id "TCONS_00047236"; exon_number "18"; gene_name "ENSCGRG00001010887.1"; oId "ENSCGRT00001012884.1"; nearest_ref "ENSCGRT00001012884.1"; class_code "="; tss_id "TSS35054"; p_id "P23696";
LT883696v1	Cufflinks	exon	3968954	3969037	.	-	.	gene_id "XLOC_026953"; transcript_id "TCONS_00047235"; exon_number "19"; gene_name "ENSCGRG00001010887.1"; oId "ENSCGRT00001012880.1"; nearest_ref "ENSCGRT00001012880.1"; class_code "="; tss_id "TSS35054"; p_id "P23697";
LT883696v1	Cufflinks	exon	3971263	3971352	.	-	.	gene_id "XLOC_026953"; transcript_id "TCONS_00047230"; exon_number "19"; gene_name "ENSCGRG00001010887.1"; oId "CUFF.21646.2"; nearest_ref "ENSCGRT00001012836.1"; class_code "j"; tss_id "TSS35054";
LT883696v1	Cufflinks	exon	3971263	3971352	.	-	.	gene_id "XLOC_026953"; transcript_id "TCONS_00047229"; exon_number "20"; gene_name "ENSCGRG00001010887.1"; oId "CUFF.21646.1"; nearest_ref "ENSCGRT00001012836.1"; class_code "j"; tss_id "TSS35054";
LT883696v1	Cufflinks	exon	3971263	3971352	.	-	.	gene_id "XLOC_026953"; transcript_id "TCONS_00047234"; exon_number "17"; gene_name "ENSCGRG00001010887.1"; oId "ENSCGRT00001012874.1"; nearest_ref "ENSCGRT00001012874.1"; class_code "="; tss_id "TSS35054"; p_id "P23695";
LT883696v1	Cufflinks	exon	3971263	3971352	.	-	.	gene_id "XLOC_026953"; transcript_id "TCONS_00047233"; exon_number "18"; gene_name "ENSCGRG00001010887.1"; oId "ENSCGRT00001012868.1"; nearest_ref "ENSCGRT00001012868.1"; class_code "="; tss_id "TSS35054"; p_id "P23694";
LT883696v1	Cufflinks	exon	3971263	3971352	.	-	.	gene_id "XLOC_026953"; transcript_id "TCONS_00047232"; exon_number "19"; gene_name "ENSCGRG00001010887.1"; oId "ENSCGRT00001012856.1"; nearest_ref "ENSCGRT00001012856.1"; class_code "="; tss_id "TSS35054"; p_id "P23693";
LT883696v1	Cufflinks	exon	3971263	3971352	.	-	.	gene_id "XLOC_026953"; transcript_id "TCONS_00047231"; exon_number "21"; gene_name "ENSCGRG00001010887.1"; oId "ENSCGRT00001012836.1"; nearest_ref "ENSCGRT00001012836.1"; class_code "="; tss_id "TSS35054"; p_id "P23692";
LT883696v1	Cufflinks	exon	3971263	3971352	.	-	.	gene_id "XLOC_026953"; transcript_id "TCONS_00047237"; exon_number "18"; gene_name "ENSCGRG00001010887.1"; oId "ENSCGRT00001012890.1"; nearest_ref "ENSCGRT00001012890.1"; class_code "="; tss_id "TSS35054"; p_id "P23691";
LT883696v1	Cufflinks	exon	3971263	3971352	.	-	.	gene_id "XLOC_026953"; transcript_id "TCONS_00047236"; exon_number "19"; gene_name "ENSCGRG00001010887.1"; oId "ENSCGRT00001012884.1"; nearest_ref "ENSCGRT00001012884.1"; class_code "="; tss_id "TSS35054"; p_id "P23696";
LT883696v1	Cufflinks	exon	3971263	3971352	.	-	.	gene_id "XLOC_026953"; transcript_id "TCONS_00047235"; exon_number "20"; gene_name "ENSCGRG00001010887.1"; oId "ENSCGRT00001012880.1"; nearest_ref "ENSCGRT00001012880.1"; class_code "="; tss_id "TSS35054"; p_id "P23697";
LT883696v1	Cufflinks	exon	3972473	3972783	.	-	.	gene_id "XLOC_026953"; transcript_id "TCONS_00047230"; exon_number "20"; gene_name "ENSCGRG00001010887.1"; oId "CUFF.21646.2"; nearest_ref "ENSCGRT00001012836.1"; class_code "j"; tss_id "TSS35054";
LT883696v1	Cufflinks	exon	3972473	3972783	.	-	.	gene_id "XLOC_026953"; transcript_id "TCONS_00047229"; exon_number "21"; gene_name "ENSCGRG00001010887.1"; oId "CUFF.21646.1"; nearest_ref "ENSCGRT00001012836.1"; class_code "j"; tss_id "TSS35054";
LT883696v1	Cufflinks	exon	3972473	3972783	.	-	.	gene_id "XLOC_026953"; transcript_id "TCONS_00047234"; exon_number "18"; gene_name "ENSCGRG00001010887.1"; oId "ENSCGRT00001012874.1"; nearest_ref "ENSCGRT00001012874.1"; class_code "="; tss_id "TSS35054"; p_id "P23695";
LT883696v1	Cufflinks	exon	3972473	3972783	.	-	.	gene_id "XLOC_026953"; transcript_id "TCONS_00047233"; exon_number "19"; gene_name "ENSCGRG00001010887.1"; oId "ENSCGRT00001012868.1"; nearest_ref "ENSCGRT00001012868.1"; class_code "="; tss_id "TSS35054"; p_id "P23694";
LT883696v1	Cufflinks	exon	3972473	3972783	.	-	.	gene_id "XLOC_026953"; transcript_id "TCONS_00047232"; exon_number "20"; gene_name "ENSCGRG00001010887.1"; oId "ENSCGRT00001012856.1"; nearest_ref "ENSCGRT00001012856.1"; class_code "="; tss_id "TSS35054"; p_id "P23693";
LT883696v1	Cufflinks	exon	3972473	3972821	.	-	.	gene_id "XLOC_026953"; transcript_id "TCONS_00047231"; exon_number "22"; gene_name "ENSCGRG00001010887.1"; oId "ENSCGRT00001012836.1"; nearest_ref "ENSCGRT00001012836.1"; class_code "="; tss_id "TSS35054"; p_id "P23692";
LT883696v1	Cufflinks	exon	3972473	3972783	.	-	.	gene_id "XLOC_026953"; transcript_id "TCONS_00047237"; exon_number "19"; gene_name "ENSCGRG00001010887.1"; oId "ENSCGRT00001012890.1"; nearest_ref "ENSCGRT00001012890.1"; class_code "="; tss_id "TSS35054"; p_id "P23691";
LT883696v1	Cufflinks	exon	3972473	3972783	.	-	.	gene_id "XLOC_026953"; transcript_id "TCONS_00047236"; exon_number "20"; gene_name "ENSCGRG00001010887.1"; oId "ENSCGRT00001012884.1"; nearest_ref "ENSCGRT00001012884.1"; class_code "="; tss_id "TSS35054"; p_id "P23696";
LT883696v1	Cufflinks	exon	3972473	3972821	.	-	.	gene_id "XLOC_026953"; transcript_id "TCONS_00047235"; exon_number "21"; gene_name "ENSCGRG00001010887.1"; oId "ENSCGRT00001012880.1"; nearest_ref "ENSCGRT00001012880.1"; class_code "="; tss_id "TSS35054"; p_id "P23697";
LT883696v1	Cufflinks	exon	3972867	3972888	.	-	.	gene_id "XLOC_026953"; transcript_id "TCONS_00047231"; exon_number "23"; gene_name "ENSCGRG00001010887.1"; oId "ENSCGRT00001012836.1"; nearest_ref "ENSCGRT00001012836.1"; class_code "="; tss_id "TSS35054"; p_id "P23692";
LT883696v1	Cufflinks	exon	3972867	3972888	.	-	.	gene_id "XLOC_026953"; transcript_id "TCONS_00047235"; exon_number "22"; gene_name "ENSCGRG00001010887.1"; oId "ENSCGRT00001012880.1"; nearest_ref "ENSCGRT00001012880.1"; class_code "="; tss_id "TSS35054"; p_id "P23697";
LT883696v1	Cufflinks	exon	3974245	3974428	.	-	.	gene_id "XLOC_026953"; transcript_id "TCONS_00047230"; exon_number "21"; gene_name "ENSCGRG00001010887.1"; oId "CUFF.21646.2"; nearest_ref "ENSCGRT00001012836.1"; class_code "j"; tss_id "TSS35054";
LT883696v1	Cufflinks	exon	3974245	3974428	.	-	.	gene_id "XLOC_026953"; transcript_id "TCONS_00047229"; exon_number "22"; gene_name "ENSCGRG00001010887.1"; oId "CUFF.21646.1"; nearest_ref "ENSCGRT00001012836.1"; class_code "j"; tss_id "TSS35054";
LT883696v1	Cufflinks	exon	3974245	3974428	.	-	.	gene_id "XLOC_026953"; transcript_id "TCONS_00047234"; exon_number "19"; gene_name "ENSCGRG00001010887.1"; oId "ENSCGRT00001012874.1"; nearest_ref "ENSCGRT00001012874.1"; class_code "="; tss_id "TSS35054"; p_id "P23695";
LT883696v1	Cufflinks	exon	3974245	3974428	.	-	.	gene_id "XLOC_026953"; transcript_id "TCONS_00047233"; exon_number "20"; gene_name "ENSCGRG00001010887.1"; oId "ENSCGRT00001012868.1"; nearest_ref "ENSCGRT00001012868.1"; class_code "="; tss_id "TSS35054"; p_id "P23694";
LT883696v1	Cufflinks	exon	3974245	3974428	.	-	.	gene_id "XLOC_026953"; transcript_id "TCONS_00047232"; exon_number "21"; gene_name "ENSCGRG00001010887.1"; oId "ENSCGRT00001012856.1"; nearest_ref "ENSCGRT00001012856.1"; class_code "="; tss_id "TSS35054"; p_id "P23693";
LT883696v1	Cufflinks	exon	3974245	3974428	.	-	.	gene_id "XLOC_026953"; transcript_id "TCONS_00047237"; exon_number "20"; gene_name "ENSCGRG00001010887.1"; oId "ENSCGRT00001012890.1"; nearest_ref "ENSCGRT00001012890.1"; class_code "="; tss_id "TSS35054"; p_id "P23691";
LT883696v1	Cufflinks	exon	3974245	3974428	.	-	.	gene_id "XLOC_026953"; transcript_id "TCONS_00047236"; exon_number "21"; gene_name "ENSCGRG00001010887.1"; oId "ENSCGRT00001012884.1"; nearest_ref "ENSCGRT00001012884.1"; class_code "="; tss_id "TSS35054"; p_id "P23696";
LT883696v1	Cufflinks	exon	3975875	3976067	.	-	.	gene_id "XLOC_026953"; transcript_id "TCONS_00047231"; exon_number "24"; gene_name "ENSCGRG00001010887.1"; oId "ENSCGRT00001012836.1"; nearest_ref "ENSCGRT00001012836.1"; class_code "="; tss_id "TSS35054"; p_id "P23692";
LT883696v1	Cufflinks	exon	3975875	3976067	.	-	.	gene_id "XLOC_026953"; transcript_id "TCONS_00047235"; exon_number "23"; gene_name "ENSCGRG00001010887.1"; oId "ENSCGRT00001012880.1"; nearest_ref "ENSCGRT00001012880.1"; class_code "="; tss_id "TSS35054"; p_id "P23697";
LT883696v1	Cufflinks	exon	3975912	3976067	.	-	.	gene_id "XLOC_026953"; transcript_id "TCONS_00047230"; exon_number "22"; gene_name "ENSCGRG00001010887.1"; oId "CUFF.21646.2"; nearest_ref "ENSCGRT00001012836.1"; class_code "j"; tss_id "TSS35054";
LT883696v1	Cufflinks	exon	3975912	3976067	.	-	.	gene_id "XLOC_026953"; transcript_id "TCONS_00047229"; exon_number "23"; gene_name "ENSCGRG00001010887.1"; oId "CUFF.21646.1"; nearest_ref "ENSCGRT00001012836.1"; class_code "j"; tss_id "TSS35054";
LT883696v1	Cufflinks	exon	3975912	3976067	.	-	.	gene_id "XLOC_026953"; transcript_id "TCONS_00047234"; exon_number "20"; gene_name "ENSCGRG00001010887.1"; oId "ENSCGRT00001012874.1"; nearest_ref "ENSCGRT00001012874.1"; class_code "="; tss_id "TSS35054"; p_id "P23695";
LT883696v1	Cufflinks	exon	3975912	3976067	.	-	.	gene_id "XLOC_026953"; transcript_id "TCONS_00047233"; exon_number "21"; gene_name "ENSCGRG00001010887.1"; oId "ENSCGRT00001012868.1"; nearest_ref "ENSCGRT00001012868.1"; class_code "="; tss_id "TSS35054"; p_id "P23694";
LT883696v1	Cufflinks	exon	3975912	3976067	.	-	.	gene_id "XLOC_026953"; transcript_id "TCONS_00047232"; exon_number "22"; gene_name "ENSCGRG00001010887.1"; oId "ENSCGRT00001012856.1"; nearest_ref "ENSCGRT00001012856.1"; class_code "="; tss_id "TSS35054"; p_id "P23693";
LT883696v1	Cufflinks	exon	3975912	3976067	.	-	.	gene_id "XLOC_026953"; transcript_id "TCONS_00047237"; exon_number "21"; gene_name "ENSCGRG00001010887.1"; oId "ENSCGRT00001012890.1"; nearest_ref "ENSCGRT00001012890.1"; class_code "="; tss_id "TSS35054"; p_id "P23691";
LT883696v1	Cufflinks	exon	3975912	3976067	.	-	.	gene_id "XLOC_026953"; transcript_id "TCONS_00047236"; exon_number "22"; gene_name "ENSCGRG00001010887.1"; oId "ENSCGRT00001012884.1"; nearest_ref "ENSCGRT00001012884.1"; class_code "="; tss_id "TSS35054"; p_id "P23696";
LT883696v1	Cufflinks	exon	3980231	3980372	.	-	.	gene_id "XLOC_026953"; transcript_id "TCONS_00047230"; exon_number "23"; gene_name "ENSCGRG00001010887.1"; oId "CUFF.21646.2"; nearest_ref "ENSCGRT00001012836.1"; class_code "j"; tss_id "TSS35054";
LT883696v1	Cufflinks	exon	3980231	3980372	.	-	.	gene_id "XLOC_026953"; transcript_id "TCONS_00047229"; exon_number "24"; gene_name "ENSCGRG00001010887.1"; oId "CUFF.21646.1"; nearest_ref "ENSCGRT00001012836.1"; class_code "j"; tss_id "TSS35054";
LT883696v1	Cufflinks	exon	3980231	3980372	.	-	.	gene_id "XLOC_026953"; transcript_id "TCONS_00047234"; exon_number "21"; gene_name "ENSCGRG00001010887.1"; oId "ENSCGRT00001012874.1"; nearest_ref "ENSCGRT00001012874.1"; class_code "="; tss_id "TSS35054"; p_id "P23695";
LT883696v1	Cufflinks	exon	3980231	3980372	.	-	.	gene_id "XLOC_026953"; transcript_id "TCONS_00047233"; exon_number "22"; gene_name "ENSCGRG00001010887.1"; oId "ENSCGRT00001012868.1"; nearest_ref "ENSCGRT00001012868.1"; class_code "="; tss_id "TSS35054"; p_id "P23694";
LT883696v1	Cufflinks	exon	3980231	3980372	.	-	.	gene_id "XLOC_026953"; transcript_id "TCONS_00047232"; exon_number "23"; gene_name "ENSCGRG00001010887.1"; oId "ENSCGRT00001012856.1"; nearest_ref "ENSCGRT00001012856.1"; class_code "="; tss_id "TSS35054"; p_id "P23693";
LT883696v1	Cufflinks	exon	3980231	3980372	.	-	.	gene_id "XLOC_026953"; transcript_id "TCONS_00047231"; exon_number "25"; gene_name "ENSCGRG00001010887.1"; oId "ENSCGRT00001012836.1"; nearest_ref "ENSCGRT00001012836.1"; class_code "="; tss_id "TSS35054"; p_id "P23692";
LT883696v1	Cufflinks	exon	3980231	3980372	.	-	.	gene_id "XLOC_026953"; transcript_id "TCONS_00047237"; exon_number "22"; gene_name "ENSCGRG00001010887.1"; oId "ENSCGRT00001012890.1"; nearest_ref "ENSCGRT00001012890.1"; class_code "="; tss_id "TSS35054"; p_id "P23691";
LT883696v1	Cufflinks	exon	3980231	3980372	.	-	.	gene_id "XLOC_026953"; transcript_id "TCONS_00047236"; exon_number "23"; gene_name "ENSCGRG00001010887.1"; oId "ENSCGRT00001012884.1"; nearest_ref "ENSCGRT00001012884.1"; class_code "="; tss_id "TSS35054"; p_id "P23696";
LT883696v1	Cufflinks	exon	3980231	3980372	.	-	.	gene_id "XLOC_026953"; transcript_id "TCONS_00047235"; exon_number "24"; gene_name "ENSCGRG00001010887.1"; oId "ENSCGRT00001012880.1"; nearest_ref "ENSCGRT00001012880.1"; class_code "="; tss_id "TSS35054"; p_id "P23697";
LT883696v1	Cufflinks	exon	3980788	3980907	.	-	.	gene_id "XLOC_026953"; transcript_id "TCONS_00047230"; exon_number "24"; gene_name "ENSCGRG00001010887.1"; oId "CUFF.21646.2"; nearest_ref "ENSCGRT00001012836.1"; class_code "j"; tss_id "TSS35054";
LT883696v1	Cufflinks	exon	3980788	3980907	.	-	.	gene_id "XLOC_026953"; transcript_id "TCONS_00047229"; exon_number "25"; gene_name "ENSCGRG00001010887.1"; oId "CUFF.21646.1"; nearest_ref "ENSCGRT00001012836.1"; class_code "j"; tss_id "TSS35054";
LT883696v1	Cufflinks	exon	3980788	3980907	.	-	.	gene_id "XLOC_026953"; transcript_id "TCONS_00047234"; exon_number "22"; gene_name "ENSCGRG00001010887.1"; oId "ENSCGRT00001012874.1"; nearest_ref "ENSCGRT00001012874.1"; class_code "="; tss_id "TSS35054"; p_id "P23695";
LT883696v1	Cufflinks	exon	3980788	3980907	.	-	.	gene_id "XLOC_026953"; transcript_id "TCONS_00047233"; exon_number "23"; gene_name "ENSCGRG00001010887.1"; oId "ENSCGRT00001012868.1"; nearest_ref "ENSCGRT00001012868.1"; class_code "="; tss_id "TSS35054"; p_id "P23694";
LT883696v1	Cufflinks	exon	3980788	3980907	.	-	.	gene_id "XLOC_026953"; transcript_id "TCONS_00047232"; exon_number "24"; gene_name "ENSCGRG00001010887.1"; oId "ENSCGRT00001012856.1"; nearest_ref "ENSCGRT00001012856.1"; class_code "="; tss_id "TSS35054"; p_id "P23693";
LT883696v1	Cufflinks	exon	3980788	3980907	.	-	.	gene_id "XLOC_026953"; transcript_id "TCONS_00047231"; exon_number "26"; gene_name "ENSCGRG00001010887.1"; oId "ENSCGRT00001012836.1"; nearest_ref "ENSCGRT00001012836.1"; class_code "="; tss_id "TSS35054"; p_id "P23692";
LT883696v1	Cufflinks	exon	3980788	3980907	.	-	.	gene_id "XLOC_026953"; transcript_id "TCONS_00047237"; exon_number "23"; gene_name "ENSCGRG00001010887.1"; oId "ENSCGRT00001012890.1"; nearest_ref "ENSCGRT00001012890.1"; class_code "="; tss_id "TSS35054"; p_id "P23691";
LT883696v1	Cufflinks	exon	3980788	3980907	.	-	.	gene_id "XLOC_026953"; transcript_id "TCONS_00047236"; exon_number "24"; gene_name "ENSCGRG00001010887.1"; oId "ENSCGRT00001012884.1"; nearest_ref "ENSCGRT00001012884.1"; class_code "="; tss_id "TSS35054"; p_id "P23696";
LT883696v1	Cufflinks	exon	3980788	3980907	.	-	.	gene_id "XLOC_026953"; transcript_id "TCONS_00047235"; exon_number "25"; gene_name "ENSCGRG00001010887.1"; oId "ENSCGRT00001012880.1"; nearest_ref "ENSCGRT00001012880.1"; class_code "="; tss_id "TSS35054"; p_id "P23697";
LT883696v1	Cufflinks	exon	4047624	4049027	.	-	.	gene_id "XLOC_026954"; transcript_id "TCONS_00047238"; exon_number "1"; gene_name "ENSCGRG00001013708.1"; oId "CUFF.21650.1"; nearest_ref "ENSCGRT00001016504.1"; class_code "j"; tss_id "TSS35055";
LT883696v1	Cufflinks	exon	4047628	4049027	.	-	.	gene_id "XLOC_026954"; transcript_id "TCONS_00047239"; exon_number "1"; gene_name "ENSCGRG00001013708.1"; oId "ENSCGRT00001016504.1"; nearest_ref "ENSCGRT00001016504.1"; class_code "="; tss_id "TSS35056"; p_id "P23699";
LT883696v1	Cufflinks	exon	4049016	4049027	.	-	.	gene_id "XLOC_026954"; transcript_id "TCONS_00047240"; exon_number "1"; gene_name "ENSCGRG00001013708.1"; oId "ENSCGRT00001016515.1"; contained_in "TCONS_00047238"; nearest_ref "ENSCGRT00001016515.1"; class_code "="; tss_id "TSS35057"; p_id "P23698";
LT883696v1	Cufflinks	exon	4050099	4050161	.	-	.	gene_id "XLOC_026954"; transcript_id "TCONS_00047238"; exon_number "2"; gene_name "ENSCGRG00001013708.1"; oId "CUFF.21650.1"; nearest_ref "ENSCGRT00001016504.1"; class_code "j"; tss_id "TSS35055";
LT883696v1	Cufflinks	exon	4050099	4050161	.	-	.	gene_id "XLOC_026954"; transcript_id "TCONS_00047239"; exon_number "2"; gene_name "ENSCGRG00001013708.1"; oId "ENSCGRT00001016504.1"; nearest_ref "ENSCGRT00001016504.1"; class_code "="; tss_id "TSS35056"; p_id "P23699";
LT883696v1	Cufflinks	exon	4050099	4050161	.	-	.	gene_id "XLOC_026954"; transcript_id "TCONS_00047240"; exon_number "2"; gene_name "ENSCGRG00001013708.1"; oId "ENSCGRT00001016515.1"; contained_in "TCONS_00047238"; nearest_ref "ENSCGRT00001016515.1"; class_code "="; tss_id "TSS35057"; p_id "P23698";
LT883696v1	Cufflinks	exon	4050509	4050694	.	-	.	gene_id "XLOC_026954"; transcript_id "TCONS_00047238"; exon_number "3"; gene_name "ENSCGRG00001013708.1"; oId "CUFF.21650.1"; nearest_ref "ENSCGRT00001016504.1"; class_code "j"; tss_id "TSS35055";
LT883696v1	Cufflinks	exon	4050509	4050694	.	-	.	gene_id "XLOC_026954"; transcript_id "TCONS_00047239"; exon_number "3"; gene_name "ENSCGRG00001013708.1"; oId "ENSCGRT00001016504.1"; nearest_ref "ENSCGRT00001016504.1"; class_code "="; tss_id "TSS35056"; p_id "P23699";
LT883696v1	Cufflinks	exon	4050509	4050694	.	-	.	gene_id "XLOC_026954"; transcript_id "TCONS_00047240"; exon_number "3"; gene_name "ENSCGRG00001013708.1"; oId "ENSCGRT00001016515.1"; contained_in "TCONS_00047238"; nearest_ref "ENSCGRT00001016515.1"; class_code "="; tss_id "TSS35057"; p_id "P23698";
LT883696v1	Cufflinks	exon	4052237	4052396	.	-	.	gene_id "XLOC_026954"; transcript_id "TCONS_00047238"; exon_number "4"; gene_name "ENSCGRG00001013708.1"; oId "CUFF.21650.1"; nearest_ref "ENSCGRT00001016504.1"; class_code "j"; tss_id "TSS35055";
LT883696v1	Cufflinks	exon	4052237	4052396	.	-	.	gene_id "XLOC_026954"; transcript_id "TCONS_00047239"; exon_number "4"; gene_name "ENSCGRG00001013708.1"; oId "ENSCGRT00001016504.1"; nearest_ref "ENSCGRT00001016504.1"; class_code "="; tss_id "TSS35056"; p_id "P23699";
LT883696v1	Cufflinks	exon	4052237	4052396	.	-	.	gene_id "XLOC_026954"; transcript_id "TCONS_00047240"; exon_number "4"; gene_name "ENSCGRG00001013708.1"; oId "ENSCGRT00001016515.1"; contained_in "TCONS_00047238"; nearest_ref "ENSCGRT00001016515.1"; class_code "="; tss_id "TSS35057"; p_id "P23698";
LT883696v1	Cufflinks	exon	4054397	4054553	.	-	.	gene_id "XLOC_026954"; transcript_id "TCONS_00047238"; exon_number "5"; gene_name "ENSCGRG00001013708.1"; oId "CUFF.21650.1"; nearest_ref "ENSCGRT00001016504.1"; class_code "j"; tss_id "TSS35055";
LT883696v1	Cufflinks	exon	4054397	4054553	.	-	.	gene_id "XLOC_026954"; transcript_id "TCONS_00047239"; exon_number "5"; gene_name "ENSCGRG00001013708.1"; oId "ENSCGRT00001016504.1"; nearest_ref "ENSCGRT00001016504.1"; class_code "="; tss_id "TSS35056"; p_id "P23699";
LT883696v1	Cufflinks	exon	4054397	4054553	.	-	.	gene_id "XLOC_026954"; transcript_id "TCONS_00047240"; exon_number "5"; gene_name "ENSCGRG00001013708.1"; oId "ENSCGRT00001016515.1"; contained_in "TCONS_00047238"; nearest_ref "ENSCGRT00001016515.1"; class_code "="; tss_id "TSS35057"; p_id "P23698";
LT883696v1	Cufflinks	exon	4056568	4056651	.	-	.	gene_id "XLOC_026954"; transcript_id "TCONS_00047238"; exon_number "6"; gene_name "ENSCGRG00001013708.1"; oId "CUFF.21650.1"; nearest_ref "ENSCGRT00001016504.1"; class_code "j"; tss_id "TSS35055";
LT883696v1	Cufflinks	exon	4056568	4056651	.	-	.	gene_id "XLOC_026954"; transcript_id "TCONS_00047239"; exon_number "6"; gene_name "ENSCGRG00001013708.1"; oId "ENSCGRT00001016504.1"; nearest_ref "ENSCGRT00001016504.1"; class_code "="; tss_id "TSS35056"; p_id "P23699";
LT883696v1	Cufflinks	exon	4056568	4056651	.	-	.	gene_id "XLOC_026954"; transcript_id "TCONS_00047240"; exon_number "6"; gene_name "ENSCGRG00001013708.1"; oId "ENSCGRT00001016515.1"; contained_in "TCONS_00047238"; nearest_ref "ENSCGRT00001016515.1"; class_code "="; tss_id "TSS35057"; p_id "P23698";
LT883696v1	Cufflinks	exon	4058273	4058330	.	-	.	gene_id "XLOC_026954"; transcript_id "TCONS_00047238"; exon_number "7"; gene_name "ENSCGRG00001013708.1"; oId "CUFF.21650.1"; nearest_ref "ENSCGRT00001016504.1"; class_code "j"; tss_id "TSS35055";
LT883696v1	Cufflinks	exon	4058273	4058330	.	-	.	gene_id "XLOC_026954"; transcript_id "TCONS_00047239"; exon_number "7"; gene_name "ENSCGRG00001013708.1"; oId "ENSCGRT00001016504.1"; nearest_ref "ENSCGRT00001016504.1"; class_code "="; tss_id "TSS35056"; p_id "P23699";
LT883696v1	Cufflinks	exon	4058273	4058330	.	-	.	gene_id "XLOC_026954"; transcript_id "TCONS_00047240"; exon_number "7"; gene_name "ENSCGRG00001013708.1"; oId "ENSCGRT00001016515.1"; contained_in "TCONS_00047238"; nearest_ref "ENSCGRT00001016515.1"; class_code "="; tss_id "TSS35057"; p_id "P23698";
LT883696v1	Cufflinks	exon	4060778	4061713	.	-	.	gene_id "XLOC_026954"; transcript_id "TCONS_00047238"; exon_number "8"; gene_name "ENSCGRG00001013708.1"; oId "CUFF.21650.1"; nearest_ref "ENSCGRT00001016504.1"; class_code "j"; tss_id "TSS35055";
LT883696v1	Cufflinks	exon	4060778	4061713	.	-	.	gene_id "XLOC_026954"; transcript_id "TCONS_00047239"; exon_number "8"; gene_name "ENSCGRG00001013708.1"; oId "ENSCGRT00001016504.1"; nearest_ref "ENSCGRT00001016504.1"; class_code "="; tss_id "TSS35056"; p_id "P23699";
LT883696v1	Cufflinks	exon	4060778	4061713	.	-	.	gene_id "XLOC_026954"; transcript_id "TCONS_00047240"; exon_number "8"; gene_name "ENSCGRG00001013708.1"; oId "ENSCGRT00001016515.1"; contained_in "TCONS_00047238"; nearest_ref "ENSCGRT00001016515.1"; class_code "="; tss_id "TSS35057"; p_id "P23698";
LT883696v1	Cufflinks	exon	4062988	4063092	.	-	.	gene_id "XLOC_026954"; transcript_id "TCONS_00047238"; exon_number "9"; gene_name "ENSCGRG00001013708.1"; oId "CUFF.21650.1"; nearest_ref "ENSCGRT00001016504.1"; class_code "j"; tss_id "TSS35055";
LT883696v1	Cufflinks	exon	4062988	4063092	.	-	.	gene_id "XLOC_026954"; transcript_id "TCONS_00047240"; exon_number "9"; gene_name "ENSCGRG00001013708.1"; oId "ENSCGRT00001016515.1"; contained_in "TCONS_00047238"; nearest_ref "ENSCGRT00001016515.1"; class_code "="; tss_id "TSS35057"; p_id "P23698";
LT883696v1	Cufflinks	exon	4067911	4067971	.	-	.	gene_id "XLOC_026954"; transcript_id "TCONS_00047238"; exon_number "10"; gene_name "ENSCGRG00001013708.1"; oId "CUFF.21650.1"; nearest_ref "ENSCGRT00001016504.1"; class_code "j"; tss_id "TSS35055";
LT883696v1	Cufflinks	exon	4067911	4067971	.	-	.	gene_id "XLOC_026954"; transcript_id "TCONS_00047239"; exon_number "9"; gene_name "ENSCGRG00001013708.1"; oId "ENSCGRT00001016504.1"; nearest_ref "ENSCGRT00001016504.1"; class_code "="; tss_id "TSS35056"; p_id "P23699";
LT883696v1	Cufflinks	exon	4067911	4067971	.	-	.	gene_id "XLOC_026954"; transcript_id "TCONS_00047240"; exon_number "10"; gene_name "ENSCGRG00001013708.1"; oId "ENSCGRT00001016515.1"; contained_in "TCONS_00047238"; nearest_ref "ENSCGRT00001016515.1"; class_code "="; tss_id "TSS35057"; p_id "P23698";
LT883696v1	Cufflinks	exon	4071408	4071511	.	-	.	gene_id "XLOC_026954"; transcript_id "TCONS_00047238"; exon_number "11"; gene_name "ENSCGRG00001013708.1"; oId "CUFF.21650.1"; nearest_ref "ENSCGRT00001016504.1"; class_code "j"; tss_id "TSS35055";
LT883696v1	Cufflinks	exon	4071408	4071511	.	-	.	gene_id "XLOC_026954"; transcript_id "TCONS_00047239"; exon_number "10"; gene_name "ENSCGRG00001013708.1"; oId "ENSCGRT00001016504.1"; nearest_ref "ENSCGRT00001016504.1"; class_code "="; tss_id "TSS35056"; p_id "P23699";
LT883696v1	Cufflinks	exon	4071408	4071511	.	-	.	gene_id "XLOC_026954"; transcript_id "TCONS_00047240"; exon_number "11"; gene_name "ENSCGRG00001013708.1"; oId "ENSCGRT00001016515.1"; contained_in "TCONS_00047238"; nearest_ref "ENSCGRT00001016515.1"; class_code "="; tss_id "TSS35057"; p_id "P23698";
LT883696v1	Cufflinks	exon	4073461	4073658	.	-	.	gene_id "XLOC_026954"; transcript_id "TCONS_00047238"; exon_number "12"; gene_name "ENSCGRG00001013708.1"; oId "CUFF.21650.1"; nearest_ref "ENSCGRT00001016504.1"; class_code "j"; tss_id "TSS35055";
LT883696v1	Cufflinks	exon	4073461	4073658	.	-	.	gene_id "XLOC_026954"; transcript_id "TCONS_00047239"; exon_number "11"; gene_name "ENSCGRG00001013708.1"; oId "ENSCGRT00001016504.1"; nearest_ref "ENSCGRT00001016504.1"; class_code "="; tss_id "TSS35056"; p_id "P23699";
LT883696v1	Cufflinks	exon	4073461	4073658	.	-	.	gene_id "XLOC_026954"; transcript_id "TCONS_00047240"; exon_number "12"; gene_name "ENSCGRG00001013708.1"; oId "ENSCGRT00001016515.1"; contained_in "TCONS_00047238"; nearest_ref "ENSCGRT00001016515.1"; class_code "="; tss_id "TSS35057"; p_id "P23698";
LT883696v1	Cufflinks	exon	4074207	4074420	.	-	.	gene_id "XLOC_026954"; transcript_id "TCONS_00047238"; exon_number "13"; gene_name "ENSCGRG00001013708.1"; oId "CUFF.21650.1"; nearest_ref "ENSCGRT00001016504.1"; class_code "j"; tss_id "TSS35055";
LT883696v1	Cufflinks	exon	4074207	4074420	.	-	.	gene_id "XLOC_026954"; transcript_id "TCONS_00047239"; exon_number "12"; gene_name "ENSCGRG00001013708.1"; oId "ENSCGRT00001016504.1"; nearest_ref "ENSCGRT00001016504.1"; class_code "="; tss_id "TSS35056"; p_id "P23699";
LT883696v1	Cufflinks	exon	4074207	4074420	.	-	.	gene_id "XLOC_026954"; transcript_id "TCONS_00047240"; exon_number "13"; gene_name "ENSCGRG00001013708.1"; oId "ENSCGRT00001016515.1"; contained_in "TCONS_00047238"; nearest_ref "ENSCGRT00001016515.1"; class_code "="; tss_id "TSS35057"; p_id "P23698";
LT883696v1	Cufflinks	exon	4075283	4075407	.	-	.	gene_id "XLOC_026954"; transcript_id "TCONS_00047238"; exon_number "14"; gene_name "ENSCGRG00001013708.1"; oId "CUFF.21650.1"; nearest_ref "ENSCGRT00001016504.1"; class_code "j"; tss_id "TSS35055";
LT883696v1	Cufflinks	exon	4075283	4075407	.	-	.	gene_id "XLOC_026954"; transcript_id "TCONS_00047239"; exon_number "13"; gene_name "ENSCGRG00001013708.1"; oId "ENSCGRT00001016504.1"; nearest_ref "ENSCGRT00001016504.1"; class_code "="; tss_id "TSS35056"; p_id "P23699";
LT883696v1	Cufflinks	exon	4075283	4075407	.	-	.	gene_id "XLOC_026954"; transcript_id "TCONS_00047240"; exon_number "14"; gene_name "ENSCGRG00001013708.1"; oId "ENSCGRT00001016515.1"; contained_in "TCONS_00047238"; nearest_ref "ENSCGRT00001016515.1"; class_code "="; tss_id "TSS35057"; p_id "P23698";
LT883696v1	Cufflinks	exon	4080324	4080880	.	-	.	gene_id "XLOC_026954"; transcript_id "TCONS_00047238"; exon_number "15"; gene_name "ENSCGRG00001013708.1"; oId "CUFF.21650.1"; nearest_ref "ENSCGRT00001016504.1"; class_code "j"; tss_id "TSS35055";
LT883696v1	Cufflinks	exon	4080324	4080880	.	-	.	gene_id "XLOC_026954"; transcript_id "TCONS_00047239"; exon_number "14"; gene_name "ENSCGRG00001013708.1"; oId "ENSCGRT00001016504.1"; nearest_ref "ENSCGRT00001016504.1"; class_code "="; tss_id "TSS35056"; p_id "P23699";
LT883696v1	Cufflinks	exon	4080324	4080880	.	-	.	gene_id "XLOC_026954"; transcript_id "TCONS_00047240"; exon_number "15"; gene_name "ENSCGRG00001013708.1"; oId "ENSCGRT00001016515.1"; contained_in "TCONS_00047238"; nearest_ref "ENSCGRT00001016515.1"; class_code "="; tss_id "TSS35057"; p_id "P23698";
LT883696v1	Cufflinks	exon	4092575	4092765	.	-	.	gene_id "XLOC_026954"; transcript_id "TCONS_00047238"; exon_number "16"; gene_name "ENSCGRG00001013708.1"; oId "CUFF.21650.1"; nearest_ref "ENSCGRT00001016504.1"; class_code "j"; tss_id "TSS35055";
LT883696v1	Cufflinks	exon	4092575	4092765	.	-	.	gene_id "XLOC_026954"; transcript_id "TCONS_00047239"; exon_number "15"; gene_name "ENSCGRG00001013708.1"; oId "ENSCGRT00001016504.1"; nearest_ref "ENSCGRT00001016504.1"; class_code "="; tss_id "TSS35056"; p_id "P23699";
LT883696v1	Cufflinks	exon	4092575	4092698	.	-	.	gene_id "XLOC_026954"; transcript_id "TCONS_00047240"; exon_number "16"; gene_name "ENSCGRG00001013708.1"; oId "ENSCGRT00001016515.1"; contained_in "TCONS_00047238"; nearest_ref "ENSCGRT00001016515.1"; class_code "="; tss_id "TSS35057"; p_id "P23698";
LT883696v1	Cufflinks	exon	4105140	4106883	.	-	.	gene_id "XLOC_026954"; transcript_id "TCONS_00047238"; exon_number "17"; gene_name "ENSCGRG00001013708.1"; oId "CUFF.21650.1"; nearest_ref "ENSCGRT00001016504.1"; class_code "j"; tss_id "TSS35055";
LT883696v1	Cufflinks	exon	4105140	4105434	.	-	.	gene_id "XLOC_026954"; transcript_id "TCONS_00047239"; exon_number "16"; gene_name "ENSCGRG00001013708.1"; oId "ENSCGRT00001016504.1"; nearest_ref "ENSCGRT00001016504.1"; class_code "="; tss_id "TSS35056"; p_id "P23699";
LT883696v1	Cufflinks	exon	4111231	4113084	.	-	.	gene_id "XLOC_026955"; transcript_id "TCONS_00047241"; exon_number "1"; gene_name "ENSCGRG00001002407.1"; oId "ENSCGRT00001002933.1"; nearest_ref "ENSCGRT00001002933.1"; class_code "="; tss_id "TSS35058"; p_id "P23700";
LT883696v1	Cufflinks	exon	4135268	4135434	.	+	.	gene_id "XLOC_026825"; transcript_id "TCONS_00047006"; exon_number "1"; gene_name "ENSCGRG00001005142.1"; oId "ENSCGRT00001006085.1"; nearest_ref "ENSCGRT00001006085.1"; class_code "="; tss_id "TSS34885"; p_id "P23562";
LT883696v1	Cufflinks	exon	4135268	4135434	.	+	.	gene_id "XLOC_026825"; transcript_id "TCONS_00047008"; exon_number "1"; gene_name "ENSCGRG00001005142.1"; oId "CUFF.21654.2"; nearest_ref "ENSCGRT00001006085.1"; class_code "j"; tss_id "TSS34885";
LT883696v1	Cufflinks	exon	4135268	4135434	.	+	.	gene_id "XLOC_026825"; transcript_id "TCONS_00047007"; exon_number "1"; gene_name "ENSCGRG00001005142.1"; oId "CUFF.21654.1"; nearest_ref "ENSCGRT00001006085.1"; class_code "j"; tss_id "TSS34885";
LT883696v1	Cufflinks	exon	4139534	4139603	.	+	.	gene_id "XLOC_026825"; transcript_id "TCONS_00047006"; exon_number "2"; gene_name "ENSCGRG00001005142.1"; oId "ENSCGRT00001006085.1"; nearest_ref "ENSCGRT00001006085.1"; class_code "="; tss_id "TSS34885"; p_id "P23562";
LT883696v1	Cufflinks	exon	4139534	4139603	.	+	.	gene_id "XLOC_026825"; transcript_id "TCONS_00047008"; exon_number "2"; gene_name "ENSCGRG00001005142.1"; oId "CUFF.21654.2"; nearest_ref "ENSCGRT00001006085.1"; class_code "j"; tss_id "TSS34885";
LT883696v1	Cufflinks	exon	4139534	4139603	.	+	.	gene_id "XLOC_026825"; transcript_id "TCONS_00047007"; exon_number "2"; gene_name "ENSCGRG00001005142.1"; oId "CUFF.21654.1"; nearest_ref "ENSCGRT00001006085.1"; class_code "j"; tss_id "TSS34885";
LT883696v1	Cufflinks	exon	4140364	4140405	.	+	.	gene_id "XLOC_026825"; transcript_id "TCONS_00047006"; exon_number "3"; gene_name "ENSCGRG00001005142.1"; oId "ENSCGRT00001006085.1"; nearest_ref "ENSCGRT00001006085.1"; class_code "="; tss_id "TSS34885"; p_id "P23562";
LT883696v1	Cufflinks	exon	4140364	4140405	.	+	.	gene_id "XLOC_026825"; transcript_id "TCONS_00047008"; exon_number "3"; gene_name "ENSCGRG00001005142.1"; oId "CUFF.21654.2"; nearest_ref "ENSCGRT00001006085.1"; class_code "j"; tss_id "TSS34885";
LT883696v1	Cufflinks	exon	4140364	4140405	.	+	.	gene_id "XLOC_026825"; transcript_id "TCONS_00047007"; exon_number "3"; gene_name "ENSCGRG00001005142.1"; oId "CUFF.21654.1"; nearest_ref "ENSCGRT00001006085.1"; class_code "j"; tss_id "TSS34885";
LT883696v1	Cufflinks	exon	4140805	4140911	.	+	.	gene_id "XLOC_026825"; transcript_id "TCONS_00047006"; exon_number "4"; gene_name "ENSCGRG00001005142.1"; oId "ENSCGRT00001006085.1"; nearest_ref "ENSCGRT00001006085.1"; class_code "="; tss_id "TSS34885"; p_id "P23562";
LT883696v1	Cufflinks	exon	4140805	4140911	.	+	.	gene_id "XLOC_026825"; transcript_id "TCONS_00047008"; exon_number "4"; gene_name "ENSCGRG00001005142.1"; oId "CUFF.21654.2"; nearest_ref "ENSCGRT00001006085.1"; class_code "j"; tss_id "TSS34885";
LT883696v1	Cufflinks	exon	4140805	4140911	.	+	.	gene_id "XLOC_026825"; transcript_id "TCONS_00047007"; exon_number "4"; gene_name "ENSCGRG00001005142.1"; oId "CUFF.21654.1"; nearest_ref "ENSCGRT00001006085.1"; class_code "j"; tss_id "TSS34885";
LT883696v1	Cufflinks	exon	4142527	4142628	.	+	.	gene_id "XLOC_026825"; transcript_id "TCONS_00047006"; exon_number "5"; gene_name "ENSCGRG00001005142.1"; oId "ENSCGRT00001006085.1"; nearest_ref "ENSCGRT00001006085.1"; class_code "="; tss_id "TSS34885"; p_id "P23562";
LT883696v1	Cufflinks	exon	4142527	4142628	.	+	.	gene_id "XLOC_026825"; transcript_id "TCONS_00047008"; exon_number "5"; gene_name "ENSCGRG00001005142.1"; oId "CUFF.21654.2"; nearest_ref "ENSCGRT00001006085.1"; class_code "j"; tss_id "TSS34885";
LT883696v1	Cufflinks	exon	4142527	4142628	.	+	.	gene_id "XLOC_026825"; transcript_id "TCONS_00047007"; exon_number "5"; gene_name "ENSCGRG00001005142.1"; oId "CUFF.21654.1"; nearest_ref "ENSCGRT00001006085.1"; class_code "j"; tss_id "TSS34885";
LT883696v1	Cufflinks	exon	4142771	4142871	.	+	.	gene_id "XLOC_026825"; transcript_id "TCONS_00047006"; exon_number "6"; gene_name "ENSCGRG00001005142.1"; oId "ENSCGRT00001006085.1"; nearest_ref "ENSCGRT00001006085.1"; class_code "="; tss_id "TSS34885"; p_id "P23562";
LT883696v1	Cufflinks	exon	4142771	4142871	.	+	.	gene_id "XLOC_026825"; transcript_id "TCONS_00047008"; exon_number "6"; gene_name "ENSCGRG00001005142.1"; oId "CUFF.21654.2"; nearest_ref "ENSCGRT00001006085.1"; class_code "j"; tss_id "TSS34885";
LT883696v1	Cufflinks	exon	4142771	4142871	.	+	.	gene_id "XLOC_026825"; transcript_id "TCONS_00047007"; exon_number "6"; gene_name "ENSCGRG00001005142.1"; oId "CUFF.21654.1"; nearest_ref "ENSCGRT00001006085.1"; class_code "j"; tss_id "TSS34885";
LT883696v1	Cufflinks	exon	4144934	4145091	.	+	.	gene_id "XLOC_026825"; transcript_id "TCONS_00047006"; exon_number "7"; gene_name "ENSCGRG00001005142.1"; oId "ENSCGRT00001006085.1"; nearest_ref "ENSCGRT00001006085.1"; class_code "="; tss_id "TSS34885"; p_id "P23562";
LT883696v1	Cufflinks	exon	4144934	4145091	.	+	.	gene_id "XLOC_026825"; transcript_id "TCONS_00047008"; exon_number "7"; gene_name "ENSCGRG00001005142.1"; oId "CUFF.21654.2"; nearest_ref "ENSCGRT00001006085.1"; class_code "j"; tss_id "TSS34885";
LT883696v1	Cufflinks	exon	4144934	4145091	.	+	.	gene_id "XLOC_026825"; transcript_id "TCONS_00047007"; exon_number "7"; gene_name "ENSCGRG00001005142.1"; oId "CUFF.21654.1"; nearest_ref "ENSCGRT00001006085.1"; class_code "j"; tss_id "TSS34885";
LT883696v1	Cufflinks	exon	4145870	4145935	.	+	.	gene_id "XLOC_026825"; transcript_id "TCONS_00047006"; exon_number "8"; gene_name "ENSCGRG00001005142.1"; oId "ENSCGRT00001006085.1"; nearest_ref "ENSCGRT00001006085.1"; class_code "="; tss_id "TSS34885"; p_id "P23562";
LT883696v1	Cufflinks	exon	4145870	4145884	.	+	.	gene_id "XLOC_026825"; transcript_id "TCONS_00047007"; exon_number "8"; gene_name "ENSCGRG00001005142.1"; oId "CUFF.21654.1"; nearest_ref "ENSCGRT00001006085.1"; class_code "j"; tss_id "TSS34885";
LT883696v1	Cufflinks	exon	4147026	4147106	.	+	.	gene_id "XLOC_026825"; transcript_id "TCONS_00047006"; exon_number "9"; gene_name "ENSCGRG00001005142.1"; oId "ENSCGRT00001006085.1"; nearest_ref "ENSCGRT00001006085.1"; class_code "="; tss_id "TSS34885"; p_id "P23562";
LT883696v1	Cufflinks	exon	4147026	4147106	.	+	.	gene_id "XLOC_026825"; transcript_id "TCONS_00047008"; exon_number "8"; gene_name "ENSCGRG00001005142.1"; oId "CUFF.21654.2"; nearest_ref "ENSCGRT00001006085.1"; class_code "j"; tss_id "TSS34885";
LT883696v1	Cufflinks	exon	4148432	4148545	.	+	.	gene_id "XLOC_026825"; transcript_id "TCONS_00047006"; exon_number "10"; gene_name "ENSCGRG00001005142.1"; oId "ENSCGRT00001006085.1"; nearest_ref "ENSCGRT00001006085.1"; class_code "="; tss_id "TSS34885"; p_id "P23562";
LT883696v1	Cufflinks	exon	4148432	4148545	.	+	.	gene_id "XLOC_026825"; transcript_id "TCONS_00047008"; exon_number "9"; gene_name "ENSCGRG00001005142.1"; oId "CUFF.21654.2"; nearest_ref "ENSCGRT00001006085.1"; class_code "j"; tss_id "TSS34885";
LT883696v1	Cufflinks	exon	4149731	4151059	.	+	.	gene_id "XLOC_026825"; transcript_id "TCONS_00047006"; exon_number "11"; gene_name "ENSCGRG00001005142.1"; oId "ENSCGRT00001006085.1"; nearest_ref "ENSCGRT00001006085.1"; class_code "="; tss_id "TSS34885"; p_id "P23562";
LT883696v1	Cufflinks	exon	4149731	4151070	.	+	.	gene_id "XLOC_026825"; transcript_id "TCONS_00047008"; exon_number "10"; gene_name "ENSCGRG00001005142.1"; oId "CUFF.21654.2"; nearest_ref "ENSCGRT00001006085.1"; class_code "j"; tss_id "TSS34885";
LT883696v1	Cufflinks	exon	4150206	4151070	.	+	.	gene_id "XLOC_026825"; transcript_id "TCONS_00047007"; exon_number "9"; gene_name "ENSCGRG00001005142.1"; oId "CUFF.21654.1"; nearest_ref "ENSCGRT00001006085.1"; class_code "j"; tss_id "TSS34885";
LT883696v1	Cufflinks	exon	4151977	4152848	.	-	.	gene_id "XLOC_026956"; transcript_id "TCONS_00047242"; exon_number "1"; gene_name "ENSCGRG00001015344.1"; oId "CUFF.21655.1"; nearest_ref "ENSCGRT00001018721.1"; class_code "j"; tss_id "TSS35059";
LT883696v1	Cufflinks	exon	4151977	4152698	.	+	.	gene_id "XLOC_026826"; transcript_id "TCONS_00047009"; exon_number "1"; gene_name "ENSCGRG00001021282.1"; oId "CUFF.21656.1"; nearest_ref "ENSCGRT00001027146.1"; class_code "x"; tss_id "TSS34886";
LT883696v1	Cufflinks	exon	4154621	4154725	.	-	.	gene_id "XLOC_026956"; transcript_id "TCONS_00047242"; exon_number "2"; gene_name "ENSCGRG00001015344.1"; oId "CUFF.21655.1"; nearest_ref "ENSCGRT00001018721.1"; class_code "j"; tss_id "TSS35059";
LT883696v1	Cufflinks	exon	4154643	4154725	.	-	.	gene_id "XLOC_026956"; transcript_id "TCONS_00047244"; exon_number "1"; gene_name "ENSCGRG00001015344.1"; oId "ENSCGRT00001018723.1"; contained_in "TCONS_00047242"; nearest_ref "ENSCGRT00001018723.1"; class_code "="; tss_id "TSS35059"; p_id "P23701";
LT883696v1	Cufflinks	exon	4154643	4154725	.	-	.	gene_id "XLOC_026956"; transcript_id "TCONS_00047243"; exon_number "1"; gene_name "ENSCGRG00001015344.1"; oId "ENSCGRT00001018721.1"; nearest_ref "ENSCGRT00001018721.1"; class_code "="; tss_id "TSS35059"; p_id "P23702";
LT883696v1	Cufflinks	exon	4155064	4155135	.	-	.	gene_id "XLOC_026956"; transcript_id "TCONS_00047242"; exon_number "3"; gene_name "ENSCGRG00001015344.1"; oId "CUFF.21655.1"; nearest_ref "ENSCGRT00001018721.1"; class_code "j"; tss_id "TSS35059";
LT883696v1	Cufflinks	exon	4155064	4155135	.	-	.	gene_id "XLOC_026956"; transcript_id "TCONS_00047244"; exon_number "2"; gene_name "ENSCGRG00001015344.1"; oId "ENSCGRT00001018723.1"; contained_in "TCONS_00047242"; nearest_ref "ENSCGRT00001018723.1"; class_code "="; tss_id "TSS35059"; p_id "P23701";
LT883696v1	Cufflinks	exon	4155064	4155135	.	-	.	gene_id "XLOC_026956"; transcript_id "TCONS_00047243"; exon_number "2"; gene_name "ENSCGRG00001015344.1"; oId "ENSCGRT00001018721.1"; nearest_ref "ENSCGRT00001018721.1"; class_code "="; tss_id "TSS35059"; p_id "P23702";
LT883696v1	Cufflinks	exon	4155362	4155421	.	-	.	gene_id "XLOC_026956"; transcript_id "TCONS_00047242"; exon_number "4"; gene_name "ENSCGRG00001015344.1"; oId "CUFF.21655.1"; nearest_ref "ENSCGRT00001018721.1"; class_code "j"; tss_id "TSS35059";
LT883696v1	Cufflinks	exon	4155362	4155421	.	-	.	gene_id "XLOC_026956"; transcript_id "TCONS_00047244"; exon_number "3"; gene_name "ENSCGRG00001015344.1"; oId "ENSCGRT00001018723.1"; contained_in "TCONS_00047242"; nearest_ref "ENSCGRT00001018723.1"; class_code "="; tss_id "TSS35059"; p_id "P23701";
LT883696v1	Cufflinks	exon	4155362	4155421	.	-	.	gene_id "XLOC_026956"; transcript_id "TCONS_00047243"; exon_number "3"; gene_name "ENSCGRG00001015344.1"; oId "ENSCGRT00001018721.1"; nearest_ref "ENSCGRT00001018721.1"; class_code "="; tss_id "TSS35059"; p_id "P23702";
LT883696v1	Cufflinks	exon	4156432	4156487	.	-	.	gene_id "XLOC_026956"; transcript_id "TCONS_00047242"; exon_number "5"; gene_name "ENSCGRG00001015344.1"; oId "CUFF.21655.1"; nearest_ref "ENSCGRT00001018721.1"; class_code "j"; tss_id "TSS35059";
LT883696v1	Cufflinks	exon	4156432	4156487	.	-	.	gene_id "XLOC_026956"; transcript_id "TCONS_00047244"; exon_number "4"; gene_name "ENSCGRG00001015344.1"; oId "ENSCGRT00001018723.1"; contained_in "TCONS_00047242"; nearest_ref "ENSCGRT00001018723.1"; class_code "="; tss_id "TSS35059"; p_id "P23701";
LT883696v1	Cufflinks	exon	4156432	4156487	.	-	.	gene_id "XLOC_026956"; transcript_id "TCONS_00047243"; exon_number "4"; gene_name "ENSCGRG00001015344.1"; oId "ENSCGRT00001018721.1"; nearest_ref "ENSCGRT00001018721.1"; class_code "="; tss_id "TSS35059"; p_id "P23702";
LT883696v1	Cufflinks	exon	4157784	4157808	.	-	.	gene_id "XLOC_026956"; transcript_id "TCONS_00047242"; exon_number "6"; gene_name "ENSCGRG00001015344.1"; oId "CUFF.21655.1"; nearest_ref "ENSCGRT00001018721.1"; class_code "j"; tss_id "TSS35059";
LT883696v1	Cufflinks	exon	4157784	4157808	.	-	.	gene_id "XLOC_026956"; transcript_id "TCONS_00047244"; exon_number "5"; gene_name "ENSCGRG00001015344.1"; oId "ENSCGRT00001018723.1"; contained_in "TCONS_00047242"; nearest_ref "ENSCGRT00001018723.1"; class_code "="; tss_id "TSS35059"; p_id "P23701";
LT883696v1	Cufflinks	exon	4157784	4157808	.	-	.	gene_id "XLOC_026956"; transcript_id "TCONS_00047243"; exon_number "5"; gene_name "ENSCGRG00001015344.1"; oId "ENSCGRT00001018721.1"; nearest_ref "ENSCGRT00001018721.1"; class_code "="; tss_id "TSS35059"; p_id "P23702";
LT883696v1	Cufflinks	exon	4157893	4157928	.	-	.	gene_id "XLOC_026956"; transcript_id "TCONS_00047243"; exon_number "6"; gene_name "ENSCGRG00001015344.1"; oId "ENSCGRT00001018721.1"; nearest_ref "ENSCGRT00001018721.1"; class_code "="; tss_id "TSS35059"; p_id "P23702";
LT883696v1	Cufflinks	exon	4158176	4158207	.	-	.	gene_id "XLOC_026956"; transcript_id "TCONS_00047242"; exon_number "7"; gene_name "ENSCGRG00001015344.1"; oId "CUFF.21655.1"; nearest_ref "ENSCGRT00001018721.1"; class_code "j"; tss_id "TSS35059";
LT883696v1	Cufflinks	exon	4158176	4158207	.	-	.	gene_id "XLOC_026956"; transcript_id "TCONS_00047244"; exon_number "6"; gene_name "ENSCGRG00001015344.1"; oId "ENSCGRT00001018723.1"; contained_in "TCONS_00047242"; nearest_ref "ENSCGRT00001018723.1"; class_code "="; tss_id "TSS35059"; p_id "P23701";
LT883696v1	Cufflinks	exon	4158176	4158207	.	-	.	gene_id "XLOC_026956"; transcript_id "TCONS_00047243"; exon_number "7"; gene_name "ENSCGRG00001015344.1"; oId "ENSCGRT00001018721.1"; nearest_ref "ENSCGRT00001018721.1"; class_code "="; tss_id "TSS35059"; p_id "P23702";
LT883696v1	Cufflinks	exon	4158348	4158408	.	-	.	gene_id "XLOC_026956"; transcript_id "TCONS_00047242"; exon_number "8"; gene_name "ENSCGRG00001015344.1"; oId "CUFF.21655.1"; nearest_ref "ENSCGRT00001018721.1"; class_code "j"; tss_id "TSS35059";
LT883696v1	Cufflinks	exon	4158348	4158408	.	-	.	gene_id "XLOC_026956"; transcript_id "TCONS_00047244"; exon_number "7"; gene_name "ENSCGRG00001015344.1"; oId "ENSCGRT00001018723.1"; contained_in "TCONS_00047242"; nearest_ref "ENSCGRT00001018723.1"; class_code "="; tss_id "TSS35059"; p_id "P23701";
LT883696v1	Cufflinks	exon	4158348	4158408	.	-	.	gene_id "XLOC_026956"; transcript_id "TCONS_00047243"; exon_number "8"; gene_name "ENSCGRG00001015344.1"; oId "ENSCGRT00001018721.1"; nearest_ref "ENSCGRT00001018721.1"; class_code "="; tss_id "TSS35059"; p_id "P23702";
LT883696v1	Cufflinks	exon	4158565	4158608	.	-	.	gene_id "XLOC_026956"; transcript_id "TCONS_00047242"; exon_number "9"; gene_name "ENSCGRG00001015344.1"; oId "CUFF.21655.1"; nearest_ref "ENSCGRT00001018721.1"; class_code "j"; tss_id "TSS35059";
LT883696v1	Cufflinks	exon	4158565	4158608	.	-	.	gene_id "XLOC_026956"; transcript_id "TCONS_00047244"; exon_number "8"; gene_name "ENSCGRG00001015344.1"; oId "ENSCGRT00001018723.1"; contained_in "TCONS_00047242"; nearest_ref "ENSCGRT00001018723.1"; class_code "="; tss_id "TSS35059"; p_id "P23701";
LT883696v1	Cufflinks	exon	4158565	4158608	.	-	.	gene_id "XLOC_026956"; transcript_id "TCONS_00047243"; exon_number "9"; gene_name "ENSCGRG00001015344.1"; oId "ENSCGRT00001018721.1"; nearest_ref "ENSCGRT00001018721.1"; class_code "="; tss_id "TSS35059"; p_id "P23702";
LT883696v1	Cufflinks	exon	4160173	4160212	.	-	.	gene_id "XLOC_026956"; transcript_id "TCONS_00047242"; exon_number "10"; gene_name "ENSCGRG00001015344.1"; oId "CUFF.21655.1"; nearest_ref "ENSCGRT00001018721.1"; class_code "j"; tss_id "TSS35059";
LT883696v1	Cufflinks	exon	4160173	4160212	.	-	.	gene_id "XLOC_026956"; transcript_id "TCONS_00047244"; exon_number "9"; gene_name "ENSCGRG00001015344.1"; oId "ENSCGRT00001018723.1"; contained_in "TCONS_00047242"; nearest_ref "ENSCGRT00001018723.1"; class_code "="; tss_id "TSS35059"; p_id "P23701";
LT883696v1	Cufflinks	exon	4160173	4160212	.	-	.	gene_id "XLOC_026956"; transcript_id "TCONS_00047243"; exon_number "10"; gene_name "ENSCGRG00001015344.1"; oId "ENSCGRT00001018721.1"; nearest_ref "ENSCGRT00001018721.1"; class_code "="; tss_id "TSS35059"; p_id "P23702";
LT883696v1	Cufflinks	exon	4160875	4160971	.	-	.	gene_id "XLOC_026956"; transcript_id "TCONS_00047242"; exon_number "11"; gene_name "ENSCGRG00001015344.1"; oId "CUFF.21655.1"; nearest_ref "ENSCGRT00001018721.1"; class_code "j"; tss_id "TSS35059";
LT883696v1	Cufflinks	exon	4160875	4160971	.	-	.	gene_id "XLOC_026956"; transcript_id "TCONS_00047244"; exon_number "10"; gene_name "ENSCGRG00001015344.1"; oId "ENSCGRT00001018723.1"; contained_in "TCONS_00047242"; nearest_ref "ENSCGRT00001018723.1"; class_code "="; tss_id "TSS35059"; p_id "P23701";
LT883696v1	Cufflinks	exon	4160875	4160971	.	-	.	gene_id "XLOC_026956"; transcript_id "TCONS_00047243"; exon_number "11"; gene_name "ENSCGRG00001015344.1"; oId "ENSCGRT00001018721.1"; nearest_ref "ENSCGRT00001018721.1"; class_code "="; tss_id "TSS35059"; p_id "P23702";
LT883696v1	Cufflinks	exon	4172393	4172521	.	+	.	gene_id "XLOC_026827"; transcript_id "TCONS_00047010"; exon_number "1"; gene_name "ENSCGRG00001021282.1"; oId "CUFF.21657.1"; nearest_ref "ENSCGRT00001027146.1"; class_code "x"; tss_id "TSS34887";
LT883696v1	Cufflinks	exon	4172423	4173402	.	+	.	gene_id "XLOC_026827"; transcript_id "TCONS_00047011"; exon_number "1"; oId "CUFF.21658.1"; class_code "u"; tss_id "TSS34887";
LT883696v1	Cufflinks	exon	4172426	4172544	.	+	.	gene_id "XLOC_026827"; transcript_id "TCONS_00047012"; exon_number "1"; gene_name "ENSCGRG00001000916.1"; oId "CUFF.21657.2"; nearest_ref "ENSCGRT00001001221.1"; class_code "x"; tss_id "TSS34887";
LT883696v1	Cufflinks	exon	4173927	4174197	.	-	.	gene_id "XLOC_026957"; transcript_id "TCONS_00047245"; exon_number "1"; gene_name "ENSCGRG00001000916.1"; oId "ENSCGRT00001001221.1"; nearest_ref "ENSCGRT00001001221.1"; class_code "="; tss_id "TSS35060"; p_id "P23704";
LT883696v1	Cufflinks	exon	4174058	4174197	.	-	.	gene_id "XLOC_026957"; transcript_id "TCONS_00047246"; exon_number "1"; gene_name "ENSCGRG00001000916.1"; oId "ENSCGRT00001001224.1"; nearest_ref "ENSCGRT00001001224.1"; class_code "="; tss_id "TSS35061"; p_id "P23703";
LT883696v1	Cufflinks	exon	4174569	4174706	.	-	.	gene_id "XLOC_026957"; transcript_id "TCONS_00047245"; exon_number "2"; gene_name "ENSCGRG00001000916.1"; oId "ENSCGRT00001001221.1"; nearest_ref "ENSCGRT00001001221.1"; class_code "="; tss_id "TSS35060"; p_id "P23704";
LT883696v1	Cufflinks	exon	4174569	4174706	.	-	.	gene_id "XLOC_026957"; transcript_id "TCONS_00047246"; exon_number "2"; gene_name "ENSCGRG00001000916.1"; oId "ENSCGRT00001001224.1"; nearest_ref "ENSCGRT00001001224.1"; class_code "="; tss_id "TSS35061"; p_id "P23703";
LT883696v1	Cufflinks	exon	4174601	4174614	.	+	.	gene_id "XLOC_026827"; transcript_id "TCONS_00047012"; exon_number "2"; gene_name "ENSCGRG00001000916.1"; oId "CUFF.21657.2"; nearest_ref "ENSCGRT00001001221.1"; class_code "x"; tss_id "TSS34887";
LT883696v1	Cufflinks	exon	4176514	4176594	.	-	.	gene_id "XLOC_026958"; transcript_id "TCONS_00047247"; exon_number "1"; gene_name "ENSCGRG00001001474.1"; oId "ENSCGRT00001001873.1"; nearest_ref "ENSCGRT00001001873.1"; class_code "="; tss_id "TSS35062";
LT883696v1	Cufflinks	exon	4176959	4177018	.	-	.	gene_id "XLOC_026957"; transcript_id "TCONS_00047245"; exon_number "3"; gene_name "ENSCGRG00001000916.1"; oId "ENSCGRT00001001221.1"; nearest_ref "ENSCGRT00001001221.1"; class_code "="; tss_id "TSS35060"; p_id "P23704";
LT883696v1	Cufflinks	exon	4178138	4178234	.	-	.	gene_id "XLOC_026957"; transcript_id "TCONS_00047245"; exon_number "4"; gene_name "ENSCGRG00001000916.1"; oId "ENSCGRT00001001221.1"; nearest_ref "ENSCGRT00001001221.1"; class_code "="; tss_id "TSS35060"; p_id "P23704";
LT883696v1	Cufflinks	exon	4178138	4178234	.	-	.	gene_id "XLOC_026957"; transcript_id "TCONS_00047246"; exon_number "3"; gene_name "ENSCGRG00001000916.1"; oId "ENSCGRT00001001224.1"; nearest_ref "ENSCGRT00001001224.1"; class_code "="; tss_id "TSS35061"; p_id "P23703";
LT883696v1	Cufflinks	exon	4178339	4178403	.	-	.	gene_id "XLOC_026957"; transcript_id "TCONS_00047245"; exon_number "5"; gene_name "ENSCGRG00001000916.1"; oId "ENSCGRT00001001221.1"; nearest_ref "ENSCGRT00001001221.1"; class_code "="; tss_id "TSS35060"; p_id "P23704";
LT883696v1	Cufflinks	exon	4178339	4178403	.	-	.	gene_id "XLOC_026957"; transcript_id "TCONS_00047246"; exon_number "4"; gene_name "ENSCGRG00001000916.1"; oId "ENSCGRT00001001224.1"; nearest_ref "ENSCGRT00001001224.1"; class_code "="; tss_id "TSS35061"; p_id "P23703";
LT883696v1	Cufflinks	exon	4180515	4180702	.	-	.	gene_id "XLOC_026957"; transcript_id "TCONS_00047245"; exon_number "6"; gene_name "ENSCGRG00001000916.1"; oId "ENSCGRT00001001221.1"; nearest_ref "ENSCGRT00001001221.1"; class_code "="; tss_id "TSS35060"; p_id "P23704";
LT883696v1	Cufflinks	exon	4180515	4180702	.	-	.	gene_id "XLOC_026957"; transcript_id "TCONS_00047246"; exon_number "5"; gene_name "ENSCGRG00001000916.1"; oId "ENSCGRT00001001224.1"; nearest_ref "ENSCGRT00001001224.1"; class_code "="; tss_id "TSS35061"; p_id "P23703";
LT883696v1	Cufflinks	exon	4192222	4192468	.	-	.	gene_id "XLOC_026957"; transcript_id "TCONS_00047245"; exon_number "7"; gene_name "ENSCGRG00001000916.1"; oId "ENSCGRT00001001221.1"; nearest_ref "ENSCGRT00001001221.1"; class_code "="; tss_id "TSS35060"; p_id "P23704";
LT883696v1	Cufflinks	exon	4192222	4192280	.	-	.	gene_id "XLOC_026957"; transcript_id "TCONS_00047246"; exon_number "6"; gene_name "ENSCGRG00001000916.1"; oId "ENSCGRT00001001224.1"; nearest_ref "ENSCGRT00001001224.1"; class_code "="; tss_id "TSS35061"; p_id "P23703";
LT883696v1	Cufflinks	exon	4199619	4199688	.	-	.	gene_id "XLOC_026959"; transcript_id "TCONS_00047248"; exon_number "1"; gene_name "ENSCGRG00001018549.1"; oId "ENSCGRT00001023208.1"; nearest_ref "ENSCGRT00001023208.1"; class_code "="; tss_id "TSS35063"; p_id "P23705";
LT883696v1	Cufflinks	exon	4199733	4200091	.	-	.	gene_id "XLOC_026959"; transcript_id "TCONS_00047248"; exon_number "2"; gene_name "ENSCGRG00001018549.1"; oId "ENSCGRT00001023208.1"; nearest_ref "ENSCGRT00001023208.1"; class_code "="; tss_id "TSS35063"; p_id "P23705";
LT883696v1	Cufflinks	exon	4208079	4209489	.	-	.	gene_id "XLOC_026960"; transcript_id "TCONS_00047249"; exon_number "1"; gene_name "ENSCGRG00001023083.1"; oId "CUFF.21660.1"; nearest_ref "ENSCGRT00001029767.1"; class_code "="; tss_id "TSS35064"; p_id "P23706";
LT883696v1	Cufflinks	exon	4208079	4209489	.	-	.	gene_id "XLOC_026960"; transcript_id "TCONS_00047250"; exon_number "1"; gene_name "ENSCGRG00001023083.1"; oId "ENSCGRT00001029755.1"; nearest_ref "ENSCGRT00001029755.1"; class_code "="; tss_id "TSS35065"; p_id "P23707";
LT883696v1	Cufflinks	exon	4208079	4208227	.	-	.	gene_id "XLOC_026960"; transcript_id "TCONS_00047251"; exon_number "1"; gene_name "ENSCGRG00001021282.1"; oId "CUFF.21660.2"; nearest_ref "ENSCGRT00001027146.1"; class_code "o"; tss_id "TSS35066";
LT883696v1	Cufflinks	exon	4209327	4209489	.	-	.	gene_id "XLOC_026960"; transcript_id "TCONS_00047252"; exon_number "1"; gene_name "ENSCGRG00001023083.1"; oId "ENSCGRT00001029767.1"; nearest_ref "ENSCGRT00001029767.1"; class_code "="; tss_id "TSS35064"; p_id "P23706";
LT883696v1	Cufflinks	exon	4209598	4209755	.	-	.	gene_id "XLOC_026960"; transcript_id "TCONS_00047249"; exon_number "2"; gene_name "ENSCGRG00001023083.1"; oId "CUFF.21660.1"; nearest_ref "ENSCGRT00001029767.1"; class_code "="; tss_id "TSS35064"; p_id "P23706";
LT883696v1	Cufflinks	exon	4209598	4209755	.	-	.	gene_id "XLOC_026960"; transcript_id "TCONS_00047250"; exon_number "2"; gene_name "ENSCGRG00001023083.1"; oId "ENSCGRT00001029755.1"; nearest_ref "ENSCGRT00001029755.1"; class_code "="; tss_id "TSS35065"; p_id "P23707";
LT883696v1	Cufflinks	exon	4209598	4209755	.	-	.	gene_id "XLOC_026960"; transcript_id "TCONS_00047252"; exon_number "2"; gene_name "ENSCGRG00001023083.1"; oId "ENSCGRT00001029767.1"; nearest_ref "ENSCGRT00001029767.1"; class_code "="; tss_id "TSS35064"; p_id "P23706";
LT883696v1	Cufflinks	exon	4210012	4210067	.	-	.	gene_id "XLOC_026960"; transcript_id "TCONS_00047249"; exon_number "3"; gene_name "ENSCGRG00001023083.1"; oId "CUFF.21660.1"; nearest_ref "ENSCGRT00001029767.1"; class_code "="; tss_id "TSS35064"; p_id "P23706";
LT883696v1	Cufflinks	exon	4210012	4210067	.	-	.	gene_id "XLOC_026960"; transcript_id "TCONS_00047250"; exon_number "3"; gene_name "ENSCGRG00001023083.1"; oId "ENSCGRT00001029755.1"; nearest_ref "ENSCGRT00001029755.1"; class_code "="; tss_id "TSS35065"; p_id "P23707";
LT883696v1	Cufflinks	exon	4210012	4210067	.	-	.	gene_id "XLOC_026960"; transcript_id "TCONS_00047252"; exon_number "3"; gene_name "ENSCGRG00001023083.1"; oId "ENSCGRT00001029767.1"; nearest_ref "ENSCGRT00001029767.1"; class_code "="; tss_id "TSS35064"; p_id "P23706";
LT883696v1	Cufflinks	exon	4212204	4212360	.	-	.	gene_id "XLOC_026960"; transcript_id "TCONS_00047249"; exon_number "4"; gene_name "ENSCGRG00001023083.1"; oId "CUFF.21660.1"; nearest_ref "ENSCGRT00001029767.1"; class_code "="; tss_id "TSS35064"; p_id "P23706";
LT883696v1	Cufflinks	exon	4212204	4212360	.	-	.	gene_id "XLOC_026960"; transcript_id "TCONS_00047250"; exon_number "4"; gene_name "ENSCGRG00001023083.1"; oId "ENSCGRT00001029755.1"; nearest_ref "ENSCGRT00001029755.1"; class_code "="; tss_id "TSS35065"; p_id "P23707";
LT883696v1	Cufflinks	exon	4212204	4212360	.	-	.	gene_id "XLOC_026960"; transcript_id "TCONS_00047252"; exon_number "4"; gene_name "ENSCGRG00001023083.1"; oId "ENSCGRT00001029767.1"; nearest_ref "ENSCGRT00001029767.1"; class_code "="; tss_id "TSS35064"; p_id "P23706";
LT883696v1	Cufflinks	exon	4214779	4214844	.	-	.	gene_id "XLOC_026960"; transcript_id "TCONS_00047249"; exon_number "5"; gene_name "ENSCGRG00001023083.1"; oId "CUFF.21660.1"; nearest_ref "ENSCGRT00001029767.1"; class_code "="; tss_id "TSS35064"; p_id "P23706";
LT883696v1	Cufflinks	exon	4214779	4214844	.	-	.	gene_id "XLOC_026960"; transcript_id "TCONS_00047250"; exon_number "5"; gene_name "ENSCGRG00001023083.1"; oId "ENSCGRT00001029755.1"; nearest_ref "ENSCGRT00001029755.1"; class_code "="; tss_id "TSS35065"; p_id "P23707";
LT883696v1	Cufflinks	exon	4214779	4214844	.	-	.	gene_id "XLOC_026960"; transcript_id "TCONS_00047252"; exon_number "5"; gene_name "ENSCGRG00001023083.1"; oId "ENSCGRT00001029767.1"; nearest_ref "ENSCGRT00001029767.1"; class_code "="; tss_id "TSS35064"; p_id "P23706";
LT883696v1	Cufflinks	exon	4215106	4215165	.	-	.	gene_id "XLOC_026960"; transcript_id "TCONS_00047249"; exon_number "6"; gene_name "ENSCGRG00001023083.1"; oId "CUFF.21660.1"; nearest_ref "ENSCGRT00001029767.1"; class_code "="; tss_id "TSS35064"; p_id "P23706";
LT883696v1	Cufflinks	exon	4215106	4215165	.	-	.	gene_id "XLOC_026960"; transcript_id "TCONS_00047250"; exon_number "6"; gene_name "ENSCGRG00001023083.1"; oId "ENSCGRT00001029755.1"; nearest_ref "ENSCGRT00001029755.1"; class_code "="; tss_id "TSS35065"; p_id "P23707";
LT883696v1	Cufflinks	exon	4215106	4215165	.	-	.	gene_id "XLOC_026960"; transcript_id "TCONS_00047252"; exon_number "6"; gene_name "ENSCGRG00001023083.1"; oId "ENSCGRT00001029767.1"; nearest_ref "ENSCGRT00001029767.1"; class_code "="; tss_id "TSS35064"; p_id "P23706";
LT883696v1	Cufflinks	exon	4216927	4217058	.	-	.	gene_id "XLOC_026960"; transcript_id "TCONS_00047249"; exon_number "7"; gene_name "ENSCGRG00001023083.1"; oId "CUFF.21660.1"; nearest_ref "ENSCGRT00001029767.1"; class_code "="; tss_id "TSS35064"; p_id "P23706";
LT883696v1	Cufflinks	exon	4216927	4217058	.	-	.	gene_id "XLOC_026960"; transcript_id "TCONS_00047250"; exon_number "7"; gene_name "ENSCGRG00001023083.1"; oId "ENSCGRT00001029755.1"; nearest_ref "ENSCGRT00001029755.1"; class_code "="; tss_id "TSS35065"; p_id "P23707";
LT883696v1	Cufflinks	exon	4216927	4217058	.	-	.	gene_id "XLOC_026960"; transcript_id "TCONS_00047252"; exon_number "7"; gene_name "ENSCGRG00001023083.1"; oId "ENSCGRT00001029767.1"; nearest_ref "ENSCGRT00001029767.1"; class_code "="; tss_id "TSS35064"; p_id "P23706";
LT883696v1	Cufflinks	exon	4217929	4218015	.	-	.	gene_id "XLOC_026960"; transcript_id "TCONS_00047249"; exon_number "8"; gene_name "ENSCGRG00001023083.1"; oId "CUFF.21660.1"; nearest_ref "ENSCGRT00001029767.1"; class_code "="; tss_id "TSS35064"; p_id "P23706";
LT883696v1	Cufflinks	exon	4217929	4218015	.	-	.	gene_id "XLOC_026960"; transcript_id "TCONS_00047250"; exon_number "8"; gene_name "ENSCGRG00001023083.1"; oId "ENSCGRT00001029755.1"; nearest_ref "ENSCGRT00001029755.1"; class_code "="; tss_id "TSS35065"; p_id "P23707";
LT883696v1	Cufflinks	exon	4217929	4218015	.	-	.	gene_id "XLOC_026960"; transcript_id "TCONS_00047252"; exon_number "8"; gene_name "ENSCGRG00001023083.1"; oId "ENSCGRT00001029767.1"; nearest_ref "ENSCGRT00001029767.1"; class_code "="; tss_id "TSS35064"; p_id "P23706";
LT883696v1	Cufflinks	exon	4218552	4218723	.	-	.	gene_id "XLOC_026960"; transcript_id "TCONS_00047249"; exon_number "9"; gene_name "ENSCGRG00001023083.1"; oId "CUFF.21660.1"; nearest_ref "ENSCGRT00001029767.1"; class_code "="; tss_id "TSS35064"; p_id "P23706";
LT883696v1	Cufflinks	exon	4218552	4218726	.	-	.	gene_id "XLOC_026960"; transcript_id "TCONS_00047250"; exon_number "9"; gene_name "ENSCGRG00001023083.1"; oId "ENSCGRT00001029755.1"; nearest_ref "ENSCGRT00001029755.1"; class_code "="; tss_id "TSS35065"; p_id "P23707";
LT883696v1	Cufflinks	exon	4218552	4218723	.	-	.	gene_id "XLOC_026960"; transcript_id "TCONS_00047252"; exon_number "9"; gene_name "ENSCGRG00001023083.1"; oId "ENSCGRT00001029767.1"; nearest_ref "ENSCGRT00001029767.1"; class_code "="; tss_id "TSS35064"; p_id "P23706";
LT883696v1	Cufflinks	exon	4221529	4221695	.	-	.	gene_id "XLOC_026960"; transcript_id "TCONS_00047249"; exon_number "10"; gene_name "ENSCGRG00001023083.1"; oId "CUFF.21660.1"; nearest_ref "ENSCGRT00001029767.1"; class_code "="; tss_id "TSS35064"; p_id "P23706";
LT883696v1	Cufflinks	exon	4221529	4221695	.	-	.	gene_id "XLOC_026960"; transcript_id "TCONS_00047250"; exon_number "10"; gene_name "ENSCGRG00001023083.1"; oId "ENSCGRT00001029755.1"; nearest_ref "ENSCGRT00001029755.1"; class_code "="; tss_id "TSS35065"; p_id "P23707";
LT883696v1	Cufflinks	exon	4221529	4221695	.	-	.	gene_id "XLOC_026960"; transcript_id "TCONS_00047252"; exon_number "10"; gene_name "ENSCGRG00001023083.1"; oId "ENSCGRT00001029767.1"; nearest_ref "ENSCGRT00001029767.1"; class_code "="; tss_id "TSS35064"; p_id "P23706";
LT883696v1	Cufflinks	exon	4221810	4221915	.	-	.	gene_id "XLOC_026960"; transcript_id "TCONS_00047249"; exon_number "11"; gene_name "ENSCGRG00001023083.1"; oId "CUFF.21660.1"; nearest_ref "ENSCGRT00001029767.1"; class_code "="; tss_id "TSS35064"; p_id "P23706";
LT883696v1	Cufflinks	exon	4221810	4221915	.	-	.	gene_id "XLOC_026960"; transcript_id "TCONS_00047250"; exon_number "11"; gene_name "ENSCGRG00001023083.1"; oId "ENSCGRT00001029755.1"; nearest_ref "ENSCGRT00001029755.1"; class_code "="; tss_id "TSS35065"; p_id "P23707";
LT883696v1	Cufflinks	exon	4221810	4221915	.	-	.	gene_id "XLOC_026960"; transcript_id "TCONS_00047252"; exon_number "11"; gene_name "ENSCGRG00001023083.1"; oId "ENSCGRT00001029767.1"; nearest_ref "ENSCGRT00001029767.1"; class_code "="; tss_id "TSS35064"; p_id "P23706";
LT883696v1	Cufflinks	exon	4223005	4223211	.	-	.	gene_id "XLOC_026960"; transcript_id "TCONS_00047249"; exon_number "12"; gene_name "ENSCGRG00001023083.1"; oId "CUFF.21660.1"; nearest_ref "ENSCGRT00001029767.1"; class_code "="; tss_id "TSS35064"; p_id "P23706";
LT883696v1	Cufflinks	exon	4223005	4223211	.	-	.	gene_id "XLOC_026960"; transcript_id "TCONS_00047250"; exon_number "12"; gene_name "ENSCGRG00001023083.1"; oId "ENSCGRT00001029755.1"; nearest_ref "ENSCGRT00001029755.1"; class_code "="; tss_id "TSS35065"; p_id "P23707";
LT883696v1	Cufflinks	exon	4223005	4223211	.	-	.	gene_id "XLOC_026960"; transcript_id "TCONS_00047252"; exon_number "12"; gene_name "ENSCGRG00001023083.1"; oId "ENSCGRT00001029767.1"; nearest_ref "ENSCGRT00001029767.1"; class_code "="; tss_id "TSS35064"; p_id "P23706";
LT883696v1	Cufflinks	exon	4224941	4225050	.	-	.	gene_id "XLOC_026960"; transcript_id "TCONS_00047249"; exon_number "13"; gene_name "ENSCGRG00001023083.1"; oId "CUFF.21660.1"; nearest_ref "ENSCGRT00001029767.1"; class_code "="; tss_id "TSS35064"; p_id "P23706";
LT883696v1	Cufflinks	exon	4224941	4225050	.	-	.	gene_id "XLOC_026960"; transcript_id "TCONS_00047250"; exon_number "13"; gene_name "ENSCGRG00001023083.1"; oId "ENSCGRT00001029755.1"; nearest_ref "ENSCGRT00001029755.1"; class_code "="; tss_id "TSS35065"; p_id "P23707";
LT883696v1	Cufflinks	exon	4224941	4225050	.	-	.	gene_id "XLOC_026960"; transcript_id "TCONS_00047252"; exon_number "13"; gene_name "ENSCGRG00001023083.1"; oId "ENSCGRT00001029767.1"; nearest_ref "ENSCGRT00001029767.1"; class_code "="; tss_id "TSS35064"; p_id "P23706";
LT883696v1	Cufflinks	exon	4225272	4225410	.	-	.	gene_id "XLOC_026960"; transcript_id "TCONS_00047249"; exon_number "14"; gene_name "ENSCGRG00001023083.1"; oId "CUFF.21660.1"; nearest_ref "ENSCGRT00001029767.1"; class_code "="; tss_id "TSS35064"; p_id "P23706";
LT883696v1	Cufflinks	exon	4225272	4225410	.	-	.	gene_id "XLOC_026960"; transcript_id "TCONS_00047250"; exon_number "14"; gene_name "ENSCGRG00001023083.1"; oId "ENSCGRT00001029755.1"; nearest_ref "ENSCGRT00001029755.1"; class_code "="; tss_id "TSS35065"; p_id "P23707";
LT883696v1	Cufflinks	exon	4225272	4225410	.	-	.	gene_id "XLOC_026960"; transcript_id "TCONS_00047252"; exon_number "14"; gene_name "ENSCGRG00001023083.1"; oId "ENSCGRT00001029767.1"; nearest_ref "ENSCGRT00001029767.1"; class_code "="; tss_id "TSS35064"; p_id "P23706";
LT883696v1	Cufflinks	exon	4230217	4230267	.	-	.	gene_id "XLOC_026960"; transcript_id "TCONS_00047249"; exon_number "15"; gene_name "ENSCGRG00001023083.1"; oId "CUFF.21660.1"; nearest_ref "ENSCGRT00001029767.1"; class_code "="; tss_id "TSS35064"; p_id "P23706";
LT883696v1	Cufflinks	exon	4230217	4230267	.	-	.	gene_id "XLOC_026960"; transcript_id "TCONS_00047252"; exon_number "15"; gene_name "ENSCGRG00001023083.1"; oId "ENSCGRT00001029767.1"; nearest_ref "ENSCGRT00001029767.1"; class_code "="; tss_id "TSS35064"; p_id "P23706";
LT883696v1	Cufflinks	exon	4230283	4230338	.	-	.	gene_id "XLOC_026960"; transcript_id "TCONS_00047249"; exon_number "16"; gene_name "ENSCGRG00001023083.1"; oId "CUFF.21660.1"; nearest_ref "ENSCGRT00001029767.1"; class_code "="; tss_id "TSS35064"; p_id "P23706";
LT883696v1	Cufflinks	exon	4230283	4230338	.	-	.	gene_id "XLOC_026960"; transcript_id "TCONS_00047252"; exon_number "16"; gene_name "ENSCGRG00001023083.1"; oId "ENSCGRT00001029767.1"; nearest_ref "ENSCGRT00001029767.1"; class_code "="; tss_id "TSS35064"; p_id "P23706";
LT883696v1	Cufflinks	exon	4238982	4239078	.	-	.	gene_id "XLOC_026960"; transcript_id "TCONS_00047250"; exon_number "15"; gene_name "ENSCGRG00001023083.1"; oId "ENSCGRT00001029755.1"; nearest_ref "ENSCGRT00001029755.1"; class_code "="; tss_id "TSS35065"; p_id "P23707";
LT883696v1	Cufflinks	exon	4240623	4240926	.	-	.	gene_id "XLOC_026960"; transcript_id "TCONS_00047250"; exon_number "16"; gene_name "ENSCGRG00001023083.1"; oId "ENSCGRT00001029755.1"; nearest_ref "ENSCGRT00001029755.1"; class_code "="; tss_id "TSS35065"; p_id "P23707";
LT883696v1	Cufflinks	exon	4254544	4254660	.	-	.	gene_id "XLOC_026961"; transcript_id "TCONS_00047253"; exon_number "1"; gene_name "ENSCGRG00001021282.1"; oId "ENSCGRT00001027146.1"; nearest_ref "ENSCGRT00001027146.1"; class_code "="; tss_id "TSS35067"; p_id "P23708";
LT883696v1	Cufflinks	exon	4254679	4254761	.	-	.	gene_id "XLOC_026961"; transcript_id "TCONS_00047253"; exon_number "2"; gene_name "ENSCGRG00001021282.1"; oId "ENSCGRT00001027146.1"; nearest_ref "ENSCGRT00001027146.1"; class_code "="; tss_id "TSS35067"; p_id "P23708";
LT883696v1	Cufflinks	exon	4255115	4255159	.	-	.	gene_id "XLOC_026961"; transcript_id "TCONS_00047253"; exon_number "3"; gene_name "ENSCGRG00001021282.1"; oId "ENSCGRT00001027146.1"; nearest_ref "ENSCGRT00001027146.1"; class_code "="; tss_id "TSS35067"; p_id "P23708";
LT883696v1	Cufflinks	exon	4255792	4255842	.	-	.	gene_id "XLOC_026961"; transcript_id "TCONS_00047253"; exon_number "4"; gene_name "ENSCGRG00001021282.1"; oId "ENSCGRT00001027146.1"; nearest_ref "ENSCGRT00001027146.1"; class_code "="; tss_id "TSS35067"; p_id "P23708";
LT883696v1	Cufflinks	exon	4256002	4256040	.	-	.	gene_id "XLOC_026961"; transcript_id "TCONS_00047253"; exon_number "5"; gene_name "ENSCGRG00001021282.1"; oId "ENSCGRT00001027146.1"; nearest_ref "ENSCGRT00001027146.1"; class_code "="; tss_id "TSS35067"; p_id "P23708";
LT883696v1	Cufflinks	exon	4257165	4257302	.	-	.	gene_id "XLOC_026961"; transcript_id "TCONS_00047253"; exon_number "6"; gene_name "ENSCGRG00001021282.1"; oId "ENSCGRT00001027146.1"; nearest_ref "ENSCGRT00001027146.1"; class_code "="; tss_id "TSS35067"; p_id "P23708";
LT883696v1	Cufflinks	exon	4257675	4257734	.	-	.	gene_id "XLOC_026961"; transcript_id "TCONS_00047253"; exon_number "7"; gene_name "ENSCGRG00001021282.1"; oId "ENSCGRT00001027146.1"; nearest_ref "ENSCGRT00001027146.1"; class_code "="; tss_id "TSS35067"; p_id "P23708";
LT883696v1	Cufflinks	exon	4257753	4257766	.	-	.	gene_id "XLOC_026961"; transcript_id "TCONS_00047253"; exon_number "8"; gene_name "ENSCGRG00001021282.1"; oId "ENSCGRT00001027146.1"; nearest_ref "ENSCGRT00001027146.1"; class_code "="; tss_id "TSS35067"; p_id "P23708";
LT883696v1	Cufflinks	exon	4257821	4257923	.	-	.	gene_id "XLOC_026961"; transcript_id "TCONS_00047253"; exon_number "9"; gene_name "ENSCGRG00001021282.1"; oId "ENSCGRT00001027146.1"; nearest_ref "ENSCGRT00001027146.1"; class_code "="; tss_id "TSS35067"; p_id "P23708";
LT883696v1	Cufflinks	exon	4259642	4259680	.	-	.	gene_id "XLOC_026961"; transcript_id "TCONS_00047253"; exon_number "10"; gene_name "ENSCGRG00001021282.1"; oId "ENSCGRT00001027146.1"; nearest_ref "ENSCGRT00001027146.1"; class_code "="; tss_id "TSS35067"; p_id "P23708";
LT883696v1	Cufflinks	exon	4260422	4260553	.	-	.	gene_id "XLOC_026961"; transcript_id "TCONS_00047253"; exon_number "11"; gene_name "ENSCGRG00001021282.1"; oId "ENSCGRT00001027146.1"; nearest_ref "ENSCGRT00001027146.1"; class_code "="; tss_id "TSS35067"; p_id "P23708";
LT883696v1	Cufflinks	exon	4261416	4261475	.	-	.	gene_id "XLOC_026961"; transcript_id "TCONS_00047253"; exon_number "12"; gene_name "ENSCGRG00001021282.1"; oId "ENSCGRT00001027146.1"; nearest_ref "ENSCGRT00001027146.1"; class_code "="; tss_id "TSS35067"; p_id "P23708";
LT883696v1	Cufflinks	exon	4261541	4261558	.	-	.	gene_id "XLOC_026961"; transcript_id "TCONS_00047253"; exon_number "13"; gene_name "ENSCGRG00001021282.1"; oId "ENSCGRT00001027146.1"; nearest_ref "ENSCGRT00001027146.1"; class_code "="; tss_id "TSS35067"; p_id "P23708";
LT883696v1	Cufflinks	exon	4261571	4261717	.	-	.	gene_id "XLOC_026961"; transcript_id "TCONS_00047253"; exon_number "14"; gene_name "ENSCGRG00001021282.1"; oId "ENSCGRT00001027146.1"; nearest_ref "ENSCGRT00001027146.1"; class_code "="; tss_id "TSS35067"; p_id "P23708";
LT883696v1	Cufflinks	exon	4263075	4263134	.	-	.	gene_id "XLOC_026961"; transcript_id "TCONS_00047253"; exon_number "15"; gene_name "ENSCGRG00001021282.1"; oId "ENSCGRT00001027146.1"; nearest_ref "ENSCGRT00001027146.1"; class_code "="; tss_id "TSS35067"; p_id "P23708";
LT883696v1	Cufflinks	exon	4265002	4265103	.	-	.	gene_id "XLOC_026961"; transcript_id "TCONS_00047253"; exon_number "16"; gene_name "ENSCGRG00001021282.1"; oId "ENSCGRT00001027146.1"; nearest_ref "ENSCGRT00001027146.1"; class_code "="; tss_id "TSS35067"; p_id "P23708";
LT883696v1	Cufflinks	exon	4265447	4265491	.	-	.	gene_id "XLOC_026961"; transcript_id "TCONS_00047253"; exon_number "17"; gene_name "ENSCGRG00001021282.1"; oId "ENSCGRT00001027146.1"; nearest_ref "ENSCGRT00001027146.1"; class_code "="; tss_id "TSS35067"; p_id "P23708";
LT883696v1	Cufflinks	exon	4266106	4266195	.	-	.	gene_id "XLOC_026961"; transcript_id "TCONS_00047253"; exon_number "18"; gene_name "ENSCGRG00001021282.1"; oId "ENSCGRT00001027146.1"; nearest_ref "ENSCGRT00001027146.1"; class_code "="; tss_id "TSS35067"; p_id "P23708";
LT883696v1	Cufflinks	exon	4266695	4266748	.	-	.	gene_id "XLOC_026961"; transcript_id "TCONS_00047253"; exon_number "19"; gene_name "ENSCGRG00001021282.1"; oId "ENSCGRT00001027146.1"; nearest_ref "ENSCGRT00001027146.1"; class_code "="; tss_id "TSS35067"; p_id "P23708";
LT883696v1	Cufflinks	exon	4267785	4267868	.	-	.	gene_id "XLOC_026961"; transcript_id "TCONS_00047253"; exon_number "20"; gene_name "ENSCGRG00001021282.1"; oId "ENSCGRT00001027146.1"; nearest_ref "ENSCGRT00001027146.1"; class_code "="; tss_id "TSS35067"; p_id "P23708";
LT883696v1	Cufflinks	exon	4267902	4267998	.	-	.	gene_id "XLOC_026961"; transcript_id "TCONS_00047253"; exon_number "21"; gene_name "ENSCGRG00001021282.1"; oId "ENSCGRT00001027146.1"; nearest_ref "ENSCGRT00001027146.1"; class_code "="; tss_id "TSS35067"; p_id "P23708";
LT883696v1	Cufflinks	exon	4268812	4268820	.	-	.	gene_id "XLOC_026961"; transcript_id "TCONS_00047253"; exon_number "22"; gene_name "ENSCGRG00001021282.1"; oId "ENSCGRT00001027146.1"; nearest_ref "ENSCGRT00001027146.1"; class_code "="; tss_id "TSS35067"; p_id "P23708";
LT883696v1	Cufflinks	exon	4268836	4268930	.	-	.	gene_id "XLOC_026961"; transcript_id "TCONS_00047253"; exon_number "23"; gene_name "ENSCGRG00001021282.1"; oId "ENSCGRT00001027146.1"; nearest_ref "ENSCGRT00001027146.1"; class_code "="; tss_id "TSS35067"; p_id "P23708";
LT883696v1	Cufflinks	exon	4272008	4272055	.	-	.	gene_id "XLOC_026961"; transcript_id "TCONS_00047253"; exon_number "24"; gene_name "ENSCGRG00001021282.1"; oId "ENSCGRT00001027146.1"; nearest_ref "ENSCGRT00001027146.1"; class_code "="; tss_id "TSS35067"; p_id "P23708";
LT883696v1	Cufflinks	exon	4272329	4272373	.	-	.	gene_id "XLOC_026961"; transcript_id "TCONS_00047253"; exon_number "25"; gene_name "ENSCGRG00001021282.1"; oId "ENSCGRT00001027146.1"; nearest_ref "ENSCGRT00001027146.1"; class_code "="; tss_id "TSS35067"; p_id "P23708";
LT883696v1	Cufflinks	exon	4272774	4272815	.	-	.	gene_id "XLOC_026961"; transcript_id "TCONS_00047253"; exon_number "26"; gene_name "ENSCGRG00001021282.1"; oId "ENSCGRT00001027146.1"; nearest_ref "ENSCGRT00001027146.1"; class_code "="; tss_id "TSS35067"; p_id "P23708";
LT883696v1	Cufflinks	exon	4274803	4274874	.	-	.	gene_id "XLOC_026961"; transcript_id "TCONS_00047253"; exon_number "27"; gene_name "ENSCGRG00001021282.1"; oId "ENSCGRT00001027146.1"; nearest_ref "ENSCGRT00001027146.1"; class_code "="; tss_id "TSS35067"; p_id "P23708";
LT883696v1	Cufflinks	exon	4275631	4275660	.	-	.	gene_id "XLOC_026961"; transcript_id "TCONS_00047253"; exon_number "28"; gene_name "ENSCGRG00001021282.1"; oId "ENSCGRT00001027146.1"; nearest_ref "ENSCGRT00001027146.1"; class_code "="; tss_id "TSS35067"; p_id "P23708";
LT883696v1	Cufflinks	exon	4276286	4276396	.	-	.	gene_id "XLOC_026961"; transcript_id "TCONS_00047253"; exon_number "29"; gene_name "ENSCGRG00001021282.1"; oId "ENSCGRT00001027146.1"; nearest_ref "ENSCGRT00001027146.1"; class_code "="; tss_id "TSS35067"; p_id "P23708";
LT883696v1	Cufflinks	exon	4279009	4279021	.	-	.	gene_id "XLOC_026961"; transcript_id "TCONS_00047253"; exon_number "30"; gene_name "ENSCGRG00001021282.1"; oId "ENSCGRT00001027146.1"; nearest_ref "ENSCGRT00001027146.1"; class_code "="; tss_id "TSS35067"; p_id "P23708";
LT883696v1	Cufflinks	exon	4279043	4279212	.	-	.	gene_id "XLOC_026961"; transcript_id "TCONS_00047253"; exon_number "31"; gene_name "ENSCGRG00001021282.1"; oId "ENSCGRT00001027146.1"; nearest_ref "ENSCGRT00001027146.1"; class_code "="; tss_id "TSS35067"; p_id "P23708";
LT883696v1	Cufflinks	exon	4279463	4279564	.	-	.	gene_id "XLOC_026961"; transcript_id "TCONS_00047253"; exon_number "32"; gene_name "ENSCGRG00001021282.1"; oId "ENSCGRT00001027146.1"; nearest_ref "ENSCGRT00001027146.1"; class_code "="; tss_id "TSS35067"; p_id "P23708";
LT883696v1	Cufflinks	exon	4280704	4280739	.	-	.	gene_id "XLOC_026961"; transcript_id "TCONS_00047253"; exon_number "33"; gene_name "ENSCGRG00001021282.1"; oId "ENSCGRT00001027146.1"; nearest_ref "ENSCGRT00001027146.1"; class_code "="; tss_id "TSS35067"; p_id "P23708";
LT883696v1	Cufflinks	exon	4285654	4285686	.	-	.	gene_id "XLOC_026961"; transcript_id "TCONS_00047253"; exon_number "34"; gene_name "ENSCGRG00001021282.1"; oId "ENSCGRT00001027146.1"; nearest_ref "ENSCGRT00001027146.1"; class_code "="; tss_id "TSS35067"; p_id "P23708";
LT883696v1	Cufflinks	exon	4295926	4296070	.	-	.	gene_id "XLOC_026961"; transcript_id "TCONS_00047253"; exon_number "35"; gene_name "ENSCGRG00001021282.1"; oId "ENSCGRT00001027146.1"; nearest_ref "ENSCGRT00001027146.1"; class_code "="; tss_id "TSS35067"; p_id "P23708";
LT883696v1	Cufflinks	exon	4389568	4389574	.	+	.	gene_id "XLOC_026827"; transcript_id "TCONS_00047010"; exon_number "2"; gene_name "ENSCGRG00001021282.1"; oId "CUFF.21657.1"; nearest_ref "ENSCGRT00001027146.1"; class_code "x"; tss_id "TSS34887";
LT883696v1	Cufflinks	exon	4421045	4421058	.	+	.	gene_id "XLOC_026826"; transcript_id "TCONS_00047009"; exon_number "2"; gene_name "ENSCGRG00001021282.1"; oId "CUFF.21656.1"; nearest_ref "ENSCGRT00001027146.1"; class_code "x"; tss_id "TSS34886";
LT883696v1	Cufflinks	exon	4440366	4440653	.	-	.	gene_id "XLOC_026962"; transcript_id "TCONS_00047254"; exon_number "1"; gene_name "ENSCGRG00001016540.1"; oId "ENSCGRT00001020355.1"; nearest_ref "ENSCGRT00001020355.1"; class_code "="; tss_id "TSS35068"; p_id "P23709";
LT883696v1	Cufflinks	exon	4441488	4441925	.	-	.	gene_id "XLOC_026962"; transcript_id "TCONS_00047254"; exon_number "2"; gene_name "ENSCGRG00001016540.1"; oId "ENSCGRT00001020355.1"; nearest_ref "ENSCGRT00001020355.1"; class_code "="; tss_id "TSS35068"; p_id "P23709";
LT883696v1	Cufflinks	exon	4444864	4444935	.	-	.	gene_id "XLOC_026962"; transcript_id "TCONS_00047254"; exon_number "3"; gene_name "ENSCGRG00001016540.1"; oId "ENSCGRT00001020355.1"; nearest_ref "ENSCGRT00001020355.1"; class_code "="; tss_id "TSS35068"; p_id "P23709";
LT883696v1	Cufflinks	exon	4453480	4454136	.	-	.	gene_id "XLOC_026963"; transcript_id "TCONS_00047255"; exon_number "1"; gene_name "ENSCGRG00001002544.1"; oId "ENSCGRT00001003087.1"; nearest_ref "ENSCGRT00001003087.1"; class_code "="; tss_id "TSS35069"; p_id "P23710";
LT883696v1	Cufflinks	exon	4461986	4462108	.	+	.	gene_id "XLOC_026828"; transcript_id "TCONS_00047014"; exon_number "1"; gene_name "ENSCGRG00001000493.1"; oId "ENSCGRT00001000643.1"; nearest_ref "ENSCGRT00001000643.1"; class_code "="; tss_id "TSS34888"; p_id "P23563";
LT883696v1	Cufflinks	exon	4461986	4462108	.	+	.	gene_id "XLOC_026828"; transcript_id "TCONS_00047013"; exon_number "1"; gene_name "ENSCGRG00001000493.1"; oId "ENSCGRT00001000642.1"; nearest_ref "ENSCGRT00001000642.1"; class_code "="; tss_id "TSS34888"; p_id "P23564";
LT883696v1	Cufflinks	exon	4462763	4462891	.	+	.	gene_id "XLOC_026828"; transcript_id "TCONS_00047014"; exon_number "2"; gene_name "ENSCGRG00001000493.1"; oId "ENSCGRT00001000643.1"; nearest_ref "ENSCGRT00001000643.1"; class_code "="; tss_id "TSS34888"; p_id "P23563";
LT883696v1	Cufflinks	exon	4462763	4462891	.	+	.	gene_id "XLOC_026828"; transcript_id "TCONS_00047013"; exon_number "2"; gene_name "ENSCGRG00001000493.1"; oId "ENSCGRT00001000642.1"; nearest_ref "ENSCGRT00001000642.1"; class_code "="; tss_id "TSS34888"; p_id "P23564";
LT883696v1	Cufflinks	exon	4463407	4463542	.	+	.	gene_id "XLOC_026828"; transcript_id "TCONS_00047014"; exon_number "3"; gene_name "ENSCGRG00001000493.1"; oId "ENSCGRT00001000643.1"; nearest_ref "ENSCGRT00001000643.1"; class_code "="; tss_id "TSS34888"; p_id "P23563";
LT883696v1	Cufflinks	exon	4463407	4463542	.	+	.	gene_id "XLOC_026828"; transcript_id "TCONS_00047013"; exon_number "3"; gene_name "ENSCGRG00001000493.1"; oId "ENSCGRT00001000642.1"; nearest_ref "ENSCGRT00001000642.1"; class_code "="; tss_id "TSS34888"; p_id "P23564";
LT883696v1	Cufflinks	exon	4465703	4465795	.	+	.	gene_id "XLOC_026828"; transcript_id "TCONS_00047013"; exon_number "4"; gene_name "ENSCGRG00001000493.1"; oId "ENSCGRT00001000642.1"; nearest_ref "ENSCGRT00001000642.1"; class_code "="; tss_id "TSS34888"; p_id "P23564";
LT883696v1	Cufflinks	exon	4469913	4470148	.	+	.	gene_id "XLOC_026828"; transcript_id "TCONS_00047014"; exon_number "4"; gene_name "ENSCGRG00001000493.1"; oId "ENSCGRT00001000643.1"; nearest_ref "ENSCGRT00001000643.1"; class_code "="; tss_id "TSS34888"; p_id "P23563";
LT883696v1	Cufflinks	exon	4469913	4470148	.	+	.	gene_id "XLOC_026828"; transcript_id "TCONS_00047013"; exon_number "5"; gene_name "ENSCGRG00001000493.1"; oId "ENSCGRT00001000642.1"; nearest_ref "ENSCGRT00001000642.1"; class_code "="; tss_id "TSS34888"; p_id "P23564";
LT883696v1	Cufflinks	exon	4474605	4474615	.	-	.	gene_id "XLOC_026960"; transcript_id "TCONS_00047251"; exon_number "2"; gene_name "ENSCGRG00001021282.1"; oId "CUFF.21660.2"; nearest_ref "ENSCGRT00001027146.1"; class_code "o"; tss_id "TSS35066";
LT883696v1	Cufflinks	exon	4482228	4482860	.	-	.	gene_id "XLOC_026964"; transcript_id "TCONS_00047256"; exon_number "1"; gene_name "ENSCGRG00001001042.1"; oId "ENSCGRT00001001372.1"; nearest_ref "ENSCGRT00001001372.1"; class_code "="; tss_id "TSS35070"; p_id "P23711";
LT883696v1	Cufflinks	exon	4485823	4485832	.	+	.	gene_id "XLOC_026829"; transcript_id "TCONS_00047015"; exon_number "1"; gene_name "ENSCGRG00001019096.1"; oId "CUFF.21705.1"; nearest_ref "ENSCGRT00001023992.1"; class_code "o"; tss_id "TSS34889";
LT883696v1	Cufflinks	exon	4489813	4489864	.	+	.	gene_id "XLOC_026830"; transcript_id "TCONS_00047016"; exon_number "1"; gene_name "ENSCGRG00001021891.1"; oId "CUFF.21706.1"; nearest_ref "ENSCGRT00001027998.1"; class_code "o"; tss_id "TSS34891";
LT883696v1	Cufflinks	exon	4523417	4524076	.	+	.	gene_id "XLOC_026831"; transcript_id "TCONS_00047017"; exon_number "1"; gene_name "ENSCGRG00001004756.1"; oId "ENSCGRT00001005639.1"; nearest_ref "ENSCGRT00001005639.1"; class_code "="; tss_id "TSS34892"; p_id "P23566";
LT883696v1	Cufflinks	exon	4544369	4544929	.	+	.	gene_id "XLOC_026832"; transcript_id "TCONS_00047018"; exon_number "1"; gene_name "ENSCGRG00001021891.1"; oId "ENSCGRT00001027998.1"; nearest_ref "ENSCGRT00001027998.1"; class_code "="; tss_id "TSS34893"; p_id "P23567";
LT883696v1	Cufflinks	exon	4545064	4545199	.	+	.	gene_id "XLOC_026832"; transcript_id "TCONS_00047018"; exon_number "2"; gene_name "ENSCGRG00001021891.1"; oId "ENSCGRT00001027998.1"; nearest_ref "ENSCGRT00001027998.1"; class_code "="; tss_id "TSS34893"; p_id "P23567";
LT883696v1	Cufflinks	exon	4545945	4546118	.	+	.	gene_id "XLOC_026832"; transcript_id "TCONS_00047018"; exon_number "3"; gene_name "ENSCGRG00001021891.1"; oId "ENSCGRT00001027998.1"; nearest_ref "ENSCGRT00001027998.1"; class_code "="; tss_id "TSS34893"; p_id "P23567";
LT883696v1	Cufflinks	exon	4546258	4546428	.	+	.	gene_id "XLOC_026832"; transcript_id "TCONS_00047018"; exon_number "4"; gene_name "ENSCGRG00001021891.1"; oId "ENSCGRT00001027998.1"; nearest_ref "ENSCGRT00001027998.1"; class_code "="; tss_id "TSS34893"; p_id "P23567";
LT883696v1	Cufflinks	exon	4546543	4546724	.	+	.	gene_id "XLOC_026832"; transcript_id "TCONS_00047018"; exon_number "5"; gene_name "ENSCGRG00001021891.1"; oId "ENSCGRT00001027998.1"; nearest_ref "ENSCGRT00001027998.1"; class_code "="; tss_id "TSS34893"; p_id "P23567";
LT883696v1	Cufflinks	exon	4546916	4549247	.	+	.	gene_id "XLOC_026832"; transcript_id "TCONS_00047018"; exon_number "6"; gene_name "ENSCGRG00001021891.1"; oId "ENSCGRT00001027998.1"; nearest_ref "ENSCGRT00001027998.1"; class_code "="; tss_id "TSS34893"; p_id "P23567";
LT883696v1	Cufflinks	exon	4554949	4555043	.	+	.	gene_id "XLOC_026830"; transcript_id "TCONS_00047016"; exon_number "2"; gene_name "ENSCGRG00001021891.1"; oId "CUFF.21706.1"; nearest_ref "ENSCGRT00001027998.1"; class_code "o"; tss_id "TSS34891";
LT883696v1	Cufflinks	exon	4563606	4563775	.	+	.	gene_id "XLOC_026833"; transcript_id "TCONS_00047019"; exon_number "1"; gene_name "ENSCGRG00001001855.1"; oId "ENSCGRT00001002312.1"; contained_in "TCONS_00047021"; nearest_ref "ENSCGRT00001002312.1"; class_code "="; tss_id "TSS34894"; p_id "P23568";
LT883696v1	Cufflinks	exon	4563606	4563775	.	+	.	gene_id "XLOC_026833"; transcript_id "TCONS_00047021"; exon_number "1"; gene_name "ENSCGRG00001001855.1"; oId "CUFF.21708.3"; nearest_ref "ENSCGRT00001002327.1"; class_code "j"; tss_id "TSS34894";
LT883696v1	Cufflinks	exon	4563606	4563775	.	+	.	gene_id "XLOC_026833"; transcript_id "TCONS_00047020"; exon_number "1"; gene_name "ENSCGRG00001001855.1"; oId "CUFF.21708.2"; nearest_ref "ENSCGRT00001002327.1"; class_code "j"; tss_id "TSS34894";
LT883696v1	Cufflinks	exon	4563746	4563775	.	+	.	gene_id "XLOC_026833"; transcript_id "TCONS_00047022"; exon_number "1"; gene_name "ENSCGRG00001001855.1"; oId "ENSCGRT00001002327.1"; nearest_ref "ENSCGRT00001002327.1"; class_code "="; tss_id "TSS34895"; p_id "P23569";
LT883696v1	Cufflinks	exon	4574912	4574922	.	+	.	gene_id "XLOC_026834"; transcript_id "TCONS_00047023"; exon_number "1"; gene_name "ENSCGRG00001001855.1"; oId "CUFF.21709.1"; nearest_ref "ENSCGRT00001002327.1"; class_code "o"; tss_id "TSS34897";
LT883696v1	Cufflinks	exon	4576768	4576784	.	+	.	gene_id "XLOC_026833"; transcript_id "TCONS_00047026"; exon_number "1"; gene_name "ENSCGRG00001001855.1"; oId "ENSCGRT00001002331.1"; nearest_ref "ENSCGRT00001002331.1"; class_code "="; tss_id "TSS34896"; p_id "P23570";
LT883696v1	Cufflinks	exon	4576768	4576784	.	+	.	gene_id "XLOC_026833"; transcript_id "TCONS_00047025"; exon_number "1"; gene_name "ENSCGRG00001001855.1"; oId "CUFF.21708.7"; nearest_ref "ENSCGRT00001002327.1"; class_code "j"; tss_id "TSS34896";
LT883696v1	Cufflinks	exon	4576768	4576784	.	+	.	gene_id "XLOC_026833"; transcript_id "TCONS_00047024"; exon_number "1"; gene_name "ENSCGRG00001001855.1"; oId "CUFF.21708.6"; nearest_ref "ENSCGRT00001002327.1"; class_code "j"; tss_id "TSS34896";
LT883696v1	Cufflinks	exon	4577284	4577361	.	+	.	gene_id "XLOC_026833"; transcript_id "TCONS_00047019"; exon_number "2"; gene_name "ENSCGRG00001001855.1"; oId "ENSCGRT00001002312.1"; contained_in "TCONS_00047021"; nearest_ref "ENSCGRT00001002312.1"; class_code "="; tss_id "TSS34894"; p_id "P23568";
LT883696v1	Cufflinks	exon	4577284	4577361	.	+	.	gene_id "XLOC_026833"; transcript_id "TCONS_00047021"; exon_number "2"; gene_name "ENSCGRG00001001855.1"; oId "CUFF.21708.3"; nearest_ref "ENSCGRT00001002327.1"; class_code "j"; tss_id "TSS34894";
LT883696v1	Cufflinks	exon	4577284	4577361	.	+	.	gene_id "XLOC_026833"; transcript_id "TCONS_00047020"; exon_number "2"; gene_name "ENSCGRG00001001855.1"; oId "CUFF.21708.2"; nearest_ref "ENSCGRT00001002327.1"; class_code "j"; tss_id "TSS34894";
LT883696v1	Cufflinks	exon	4577284	4577361	.	+	.	gene_id "XLOC_026833"; transcript_id "TCONS_00047022"; exon_number "2"; gene_name "ENSCGRG00001001855.1"; oId "ENSCGRT00001002327.1"; nearest_ref "ENSCGRT00001002327.1"; class_code "="; tss_id "TSS34895"; p_id "P23569";
LT883696v1	Cufflinks	exon	4577295	4577361	.	+	.	gene_id "XLOC_026833"; transcript_id "TCONS_00047026"; exon_number "2"; gene_name "ENSCGRG00001001855.1"; oId "ENSCGRT00001002331.1"; nearest_ref "ENSCGRT00001002331.1"; class_code "="; tss_id "TSS34896"; p_id "P23570";
LT883696v1	Cufflinks	exon	4577295	4577361	.	+	.	gene_id "XLOC_026833"; transcript_id "TCONS_00047025"; exon_number "2"; gene_name "ENSCGRG00001001855.1"; oId "CUFF.21708.7"; nearest_ref "ENSCGRT00001002327.1"; class_code "j"; tss_id "TSS34896";
LT883696v1	Cufflinks	exon	4577295	4577361	.	+	.	gene_id "XLOC_026833"; transcript_id "TCONS_00047024"; exon_number "2"; gene_name "ENSCGRG00001001855.1"; oId "CUFF.21708.6"; nearest_ref "ENSCGRT00001002327.1"; class_code "j"; tss_id "TSS34896";
LT883696v1	Cufflinks	exon	4577646	4577745	.	+	.	gene_id "XLOC_026833"; transcript_id "TCONS_00047019"; exon_number "3"; gene_name "ENSCGRG00001001855.1"; oId "ENSCGRT00001002312.1"; contained_in "TCONS_00047021"; nearest_ref "ENSCGRT00001002312.1"; class_code "="; tss_id "TSS34894"; p_id "P23568";
LT883696v1	Cufflinks	exon	4577646	4577745	.	+	.	gene_id "XLOC_026833"; transcript_id "TCONS_00047021"; exon_number "3"; gene_name "ENSCGRG00001001855.1"; oId "CUFF.21708.3"; nearest_ref "ENSCGRT00001002327.1"; class_code "j"; tss_id "TSS34894";
LT883696v1	Cufflinks	exon	4577646	4577745	.	+	.	gene_id "XLOC_026833"; transcript_id "TCONS_00047020"; exon_number "3"; gene_name "ENSCGRG00001001855.1"; oId "CUFF.21708.2"; nearest_ref "ENSCGRT00001002327.1"; class_code "j"; tss_id "TSS34894";
LT883696v1	Cufflinks	exon	4577646	4577745	.	+	.	gene_id "XLOC_026833"; transcript_id "TCONS_00047022"; exon_number "3"; gene_name "ENSCGRG00001001855.1"; oId "ENSCGRT00001002327.1"; nearest_ref "ENSCGRT00001002327.1"; class_code "="; tss_id "TSS34895"; p_id "P23569";
LT883696v1	Cufflinks	exon	4577646	4577745	.	+	.	gene_id "XLOC_026833"; transcript_id "TCONS_00047026"; exon_number "3"; gene_name "ENSCGRG00001001855.1"; oId "ENSCGRT00001002331.1"; nearest_ref "ENSCGRT00001002331.1"; class_code "="; tss_id "TSS34896"; p_id "P23570";
LT883696v1	Cufflinks	exon	4577646	4577745	.	+	.	gene_id "XLOC_026833"; transcript_id "TCONS_00047025"; exon_number "3"; gene_name "ENSCGRG00001001855.1"; oId "CUFF.21708.7"; nearest_ref "ENSCGRT00001002327.1"; class_code "j"; tss_id "TSS34896";
LT883696v1	Cufflinks	exon	4577646	4577745	.	+	.	gene_id "XLOC_026833"; transcript_id "TCONS_00047024"; exon_number "3"; gene_name "ENSCGRG00001001855.1"; oId "CUFF.21708.6"; nearest_ref "ENSCGRT00001002327.1"; class_code "j"; tss_id "TSS34896";
LT883696v1	Cufflinks	exon	4579116	4579243	.	+	.	gene_id "XLOC_026835"; transcript_id "TCONS_00047027"; exon_number "1"; gene_name "ENSCGRG00001002594.1"; oId "ENSCGRT00001003138.1"; nearest_ref "ENSCGRT00001003138.1"; class_code "="; tss_id "TSS34898";
LT883696v1	Cufflinks	exon	4581592	4581666	.	+	.	gene_id "XLOC_026833"; transcript_id "TCONS_00047019"; exon_number "4"; gene_name "ENSCGRG00001001855.1"; oId "ENSCGRT00001002312.1"; contained_in "TCONS_00047021"; nearest_ref "ENSCGRT00001002312.1"; class_code "="; tss_id "TSS34894"; p_id "P23568";
LT883696v1	Cufflinks	exon	4581592	4581666	.	+	.	gene_id "XLOC_026833"; transcript_id "TCONS_00047021"; exon_number "4"; gene_name "ENSCGRG00001001855.1"; oId "CUFF.21708.3"; nearest_ref "ENSCGRT00001002327.1"; class_code "j"; tss_id "TSS34894";
LT883696v1	Cufflinks	exon	4581592	4581666	.	+	.	gene_id "XLOC_026833"; transcript_id "TCONS_00047020"; exon_number "4"; gene_name "ENSCGRG00001001855.1"; oId "CUFF.21708.2"; nearest_ref "ENSCGRT00001002327.1"; class_code "j"; tss_id "TSS34894";
LT883696v1	Cufflinks	exon	4581592	4581666	.	+	.	gene_id "XLOC_026833"; transcript_id "TCONS_00047022"; exon_number "4"; gene_name "ENSCGRG00001001855.1"; oId "ENSCGRT00001002327.1"; nearest_ref "ENSCGRT00001002327.1"; class_code "="; tss_id "TSS34895"; p_id "P23569";
LT883696v1	Cufflinks	exon	4581592	4581666	.	+	.	gene_id "XLOC_026833"; transcript_id "TCONS_00047026"; exon_number "4"; gene_name "ENSCGRG00001001855.1"; oId "ENSCGRT00001002331.1"; nearest_ref "ENSCGRT00001002331.1"; class_code "="; tss_id "TSS34896"; p_id "P23570";
LT883696v1	Cufflinks	exon	4581592	4581666	.	+	.	gene_id "XLOC_026833"; transcript_id "TCONS_00047025"; exon_number "4"; gene_name "ENSCGRG00001001855.1"; oId "CUFF.21708.7"; nearest_ref "ENSCGRT00001002327.1"; class_code "j"; tss_id "TSS34896";
LT883696v1	Cufflinks	exon	4581592	4581666	.	+	.	gene_id "XLOC_026833"; transcript_id "TCONS_00047024"; exon_number "4"; gene_name "ENSCGRG00001001855.1"; oId "CUFF.21708.6"; nearest_ref "ENSCGRT00001002327.1"; class_code "j"; tss_id "TSS34896";
LT883696v1	Cufflinks	exon	4582576	4582649	.	+	.	gene_id "XLOC_026833"; transcript_id "TCONS_00047019"; exon_number "5"; gene_name "ENSCGRG00001001855.1"; oId "ENSCGRT00001002312.1"; contained_in "TCONS_00047021"; nearest_ref "ENSCGRT00001002312.1"; class_code "="; tss_id "TSS34894"; p_id "P23568";
LT883696v1	Cufflinks	exon	4582576	4582649	.	+	.	gene_id "XLOC_026833"; transcript_id "TCONS_00047021"; exon_number "5"; gene_name "ENSCGRG00001001855.1"; oId "CUFF.21708.3"; nearest_ref "ENSCGRT00001002327.1"; class_code "j"; tss_id "TSS34894";
LT883696v1	Cufflinks	exon	4582576	4582649	.	+	.	gene_id "XLOC_026833"; transcript_id "TCONS_00047020"; exon_number "5"; gene_name "ENSCGRG00001001855.1"; oId "CUFF.21708.2"; nearest_ref "ENSCGRT00001002327.1"; class_code "j"; tss_id "TSS34894";
LT883696v1	Cufflinks	exon	4582576	4582649	.	+	.	gene_id "XLOC_026833"; transcript_id "TCONS_00047022"; exon_number "5"; gene_name "ENSCGRG00001001855.1"; oId "ENSCGRT00001002327.1"; nearest_ref "ENSCGRT00001002327.1"; class_code "="; tss_id "TSS34895"; p_id "P23569";
LT883696v1	Cufflinks	exon	4582576	4582649	.	+	.	gene_id "XLOC_026833"; transcript_id "TCONS_00047026"; exon_number "5"; gene_name "ENSCGRG00001001855.1"; oId "ENSCGRT00001002331.1"; nearest_ref "ENSCGRT00001002331.1"; class_code "="; tss_id "TSS34896"; p_id "P23570";
LT883696v1	Cufflinks	exon	4582576	4582649	.	+	.	gene_id "XLOC_026833"; transcript_id "TCONS_00047025"; exon_number "5"; gene_name "ENSCGRG00001001855.1"; oId "CUFF.21708.7"; nearest_ref "ENSCGRT00001002327.1"; class_code "j"; tss_id "TSS34896";
LT883696v1	Cufflinks	exon	4582576	4582649	.	+	.	gene_id "XLOC_026833"; transcript_id "TCONS_00047024"; exon_number "5"; gene_name "ENSCGRG00001001855.1"; oId "CUFF.21708.6"; nearest_ref "ENSCGRT00001002327.1"; class_code "j"; tss_id "TSS34896";
LT883696v1	Cufflinks	exon	4582749	4582857	.	+	.	gene_id "XLOC_026833"; transcript_id "TCONS_00047019"; exon_number "6"; gene_name "ENSCGRG00001001855.1"; oId "ENSCGRT00001002312.1"; contained_in "TCONS_00047021"; nearest_ref "ENSCGRT00001002312.1"; class_code "="; tss_id "TSS34894"; p_id "P23568";
LT883696v1	Cufflinks	exon	4582749	4582857	.	+	.	gene_id "XLOC_026833"; transcript_id "TCONS_00047021"; exon_number "6"; gene_name "ENSCGRG00001001855.1"; oId "CUFF.21708.3"; nearest_ref "ENSCGRT00001002327.1"; class_code "j"; tss_id "TSS34894";
LT883696v1	Cufflinks	exon	4582749	4582857	.	+	.	gene_id "XLOC_026833"; transcript_id "TCONS_00047020"; exon_number "6"; gene_name "ENSCGRG00001001855.1"; oId "CUFF.21708.2"; nearest_ref "ENSCGRT00001002327.1"; class_code "j"; tss_id "TSS34894";
LT883696v1	Cufflinks	exon	4582749	4582857	.	+	.	gene_id "XLOC_026833"; transcript_id "TCONS_00047022"; exon_number "6"; gene_name "ENSCGRG00001001855.1"; oId "ENSCGRT00001002327.1"; nearest_ref "ENSCGRT00001002327.1"; class_code "="; tss_id "TSS34895"; p_id "P23569";
LT883696v1	Cufflinks	exon	4582749	4582857	.	+	.	gene_id "XLOC_026833"; transcript_id "TCONS_00047026"; exon_number "6"; gene_name "ENSCGRG00001001855.1"; oId "ENSCGRT00001002331.1"; nearest_ref "ENSCGRT00001002331.1"; class_code "="; tss_id "TSS34896"; p_id "P23570";
LT883696v1	Cufflinks	exon	4582749	4582857	.	+	.	gene_id "XLOC_026833"; transcript_id "TCONS_00047025"; exon_number "6"; gene_name "ENSCGRG00001001855.1"; oId "CUFF.21708.7"; nearest_ref "ENSCGRT00001002327.1"; class_code "j"; tss_id "TSS34896";
LT883696v1	Cufflinks	exon	4582749	4582857	.	+	.	gene_id "XLOC_026833"; transcript_id "TCONS_00047024"; exon_number "6"; gene_name "ENSCGRG00001001855.1"; oId "CUFF.21708.6"; nearest_ref "ENSCGRT00001002327.1"; class_code "j"; tss_id "TSS34896";
LT883696v1	Cufflinks	exon	4583321	4583394	.	+	.	gene_id "XLOC_026833"; transcript_id "TCONS_00047019"; exon_number "7"; gene_name "ENSCGRG00001001855.1"; oId "ENSCGRT00001002312.1"; contained_in "TCONS_00047021"; nearest_ref "ENSCGRT00001002312.1"; class_code "="; tss_id "TSS34894"; p_id "P23568";
LT883696v1	Cufflinks	exon	4583321	4583394	.	+	.	gene_id "XLOC_026833"; transcript_id "TCONS_00047021"; exon_number "7"; gene_name "ENSCGRG00001001855.1"; oId "CUFF.21708.3"; nearest_ref "ENSCGRT00001002327.1"; class_code "j"; tss_id "TSS34894";
LT883696v1	Cufflinks	exon	4583321	4583394	.	+	.	gene_id "XLOC_026833"; transcript_id "TCONS_00047020"; exon_number "7"; gene_name "ENSCGRG00001001855.1"; oId "CUFF.21708.2"; nearest_ref "ENSCGRT00001002327.1"; class_code "j"; tss_id "TSS34894";
LT883696v1	Cufflinks	exon	4583321	4583394	.	+	.	gene_id "XLOC_026833"; transcript_id "TCONS_00047022"; exon_number "7"; gene_name "ENSCGRG00001001855.1"; oId "ENSCGRT00001002327.1"; nearest_ref "ENSCGRT00001002327.1"; class_code "="; tss_id "TSS34895"; p_id "P23569";
LT883696v1	Cufflinks	exon	4583321	4583394	.	+	.	gene_id "XLOC_026833"; transcript_id "TCONS_00047026"; exon_number "7"; gene_name "ENSCGRG00001001855.1"; oId "ENSCGRT00001002331.1"; nearest_ref "ENSCGRT00001002331.1"; class_code "="; tss_id "TSS34896"; p_id "P23570";
LT883696v1	Cufflinks	exon	4583321	4583394	.	+	.	gene_id "XLOC_026833"; transcript_id "TCONS_00047025"; exon_number "7"; gene_name "ENSCGRG00001001855.1"; oId "CUFF.21708.7"; nearest_ref "ENSCGRT00001002327.1"; class_code "j"; tss_id "TSS34896";
LT883696v1	Cufflinks	exon	4583321	4583394	.	+	.	gene_id "XLOC_026833"; transcript_id "TCONS_00047024"; exon_number "7"; gene_name "ENSCGRG00001001855.1"; oId "CUFF.21708.6"; nearest_ref "ENSCGRT00001002327.1"; class_code "j"; tss_id "TSS34896";
LT883696v1	Cufflinks	exon	4586157	4586294	.	+	.	gene_id "XLOC_026833"; transcript_id "TCONS_00047019"; exon_number "8"; gene_name "ENSCGRG00001001855.1"; oId "ENSCGRT00001002312.1"; contained_in "TCONS_00047021"; nearest_ref "ENSCGRT00001002312.1"; class_code "="; tss_id "TSS34894"; p_id "P23568";
LT883696v1	Cufflinks	exon	4586157	4586294	.	+	.	gene_id "XLOC_026833"; transcript_id "TCONS_00047021"; exon_number "8"; gene_name "ENSCGRG00001001855.1"; oId "CUFF.21708.3"; nearest_ref "ENSCGRT00001002327.1"; class_code "j"; tss_id "TSS34894";
LT883696v1	Cufflinks	exon	4586157	4586294	.	+	.	gene_id "XLOC_026833"; transcript_id "TCONS_00047020"; exon_number "8"; gene_name "ENSCGRG00001001855.1"; oId "CUFF.21708.2"; nearest_ref "ENSCGRT00001002327.1"; class_code "j"; tss_id "TSS34894";
LT883696v1	Cufflinks	exon	4586157	4586294	.	+	.	gene_id "XLOC_026833"; transcript_id "TCONS_00047022"; exon_number "8"; gene_name "ENSCGRG00001001855.1"; oId "ENSCGRT00001002327.1"; nearest_ref "ENSCGRT00001002327.1"; class_code "="; tss_id "TSS34895"; p_id "P23569";
LT883696v1	Cufflinks	exon	4586157	4586294	.	+	.	gene_id "XLOC_026833"; transcript_id "TCONS_00047026"; exon_number "8"; gene_name "ENSCGRG00001001855.1"; oId "ENSCGRT00001002331.1"; nearest_ref "ENSCGRT00001002331.1"; class_code "="; tss_id "TSS34896"; p_id "P23570";
LT883696v1	Cufflinks	exon	4586157	4586294	.	+	.	gene_id "XLOC_026833"; transcript_id "TCONS_00047025"; exon_number "8"; gene_name "ENSCGRG00001001855.1"; oId "CUFF.21708.7"; nearest_ref "ENSCGRT00001002327.1"; class_code "j"; tss_id "TSS34896";
LT883696v1	Cufflinks	exon	4586157	4586294	.	+	.	gene_id "XLOC_026833"; transcript_id "TCONS_00047024"; exon_number "8"; gene_name "ENSCGRG00001001855.1"; oId "CUFF.21708.6"; nearest_ref "ENSCGRT00001002327.1"; class_code "j"; tss_id "TSS34896";
LT883696v1	Cufflinks	exon	4589243	4589335	.	+	.	gene_id "XLOC_026833"; transcript_id "TCONS_00047019"; exon_number "9"; gene_name "ENSCGRG00001001855.1"; oId "ENSCGRT00001002312.1"; contained_in "TCONS_00047021"; nearest_ref "ENSCGRT00001002312.1"; class_code "="; tss_id "TSS34894"; p_id "P23568";
LT883696v1	Cufflinks	exon	4589243	4589436	.	+	.	gene_id "XLOC_026833"; transcript_id "TCONS_00047021"; exon_number "9"; gene_name "ENSCGRG00001001855.1"; oId "CUFF.21708.3"; nearest_ref "ENSCGRT00001002327.1"; class_code "j"; tss_id "TSS34894";
LT883696v1	Cufflinks	exon	4589243	4589436	.	+	.	gene_id "XLOC_026833"; transcript_id "TCONS_00047025"; exon_number "9"; gene_name "ENSCGRG00001001855.1"; oId "CUFF.21708.7"; nearest_ref "ENSCGRT00001002327.1"; class_code "j"; tss_id "TSS34896";
LT883696v1	Cufflinks	exon	4589326	4589905	.	+	.	gene_id "XLOC_026833"; transcript_id "TCONS_00047020"; exon_number "9"; gene_name "ENSCGRG00001001855.1"; oId "CUFF.21708.2"; nearest_ref "ENSCGRT00001002327.1"; class_code "j"; tss_id "TSS34894";
LT883696v1	Cufflinks	exon	4589326	4589436	.	+	.	gene_id "XLOC_026833"; transcript_id "TCONS_00047022"; exon_number "9"; gene_name "ENSCGRG00001001855.1"; oId "ENSCGRT00001002327.1"; nearest_ref "ENSCGRT00001002327.1"; class_code "="; tss_id "TSS34895"; p_id "P23569";
LT883696v1	Cufflinks	exon	4589326	4589436	.	+	.	gene_id "XLOC_026833"; transcript_id "TCONS_00047026"; exon_number "9"; gene_name "ENSCGRG00001001855.1"; oId "ENSCGRT00001002331.1"; nearest_ref "ENSCGRT00001002331.1"; class_code "="; tss_id "TSS34896"; p_id "P23570";
LT883696v1	Cufflinks	exon	4589326	4589905	.	+	.	gene_id "XLOC_026833"; transcript_id "TCONS_00047024"; exon_number "9"; gene_name "ENSCGRG00001001855.1"; oId "CUFF.21708.6"; nearest_ref "ENSCGRT00001002327.1"; class_code "j"; tss_id "TSS34896";
LT883696v1	Cufflinks	exon	4589828	4589905	.	+	.	gene_id "XLOC_026833"; transcript_id "TCONS_00047021"; exon_number "10"; gene_name "ENSCGRG00001001855.1"; oId "CUFF.21708.3"; nearest_ref "ENSCGRT00001002327.1"; class_code "j"; tss_id "TSS34894";
LT883696v1	Cufflinks	exon	4589828	4589905	.	+	.	gene_id "XLOC_026833"; transcript_id "TCONS_00047022"; exon_number "10"; gene_name "ENSCGRG00001001855.1"; oId "ENSCGRT00001002327.1"; nearest_ref "ENSCGRT00001002327.1"; class_code "="; tss_id "TSS34895"; p_id "P23569";
LT883696v1	Cufflinks	exon	4589828	4589905	.	+	.	gene_id "XLOC_026833"; transcript_id "TCONS_00047026"; exon_number "10"; gene_name "ENSCGRG00001001855.1"; oId "ENSCGRT00001002331.1"; nearest_ref "ENSCGRT00001002331.1"; class_code "="; tss_id "TSS34896"; p_id "P23570";
LT883696v1	Cufflinks	exon	4589828	4589905	.	+	.	gene_id "XLOC_026833"; transcript_id "TCONS_00047025"; exon_number "10"; gene_name "ENSCGRG00001001855.1"; oId "CUFF.21708.7"; nearest_ref "ENSCGRT00001002327.1"; class_code "j"; tss_id "TSS34896";
LT883696v1	Cufflinks	exon	4592679	4593151	.	-	.	gene_id "XLOC_026965"; transcript_id "TCONS_00047257"; exon_number "1"; gene_name "ENSCGRG00001016132.1"; oId "ENSCGRT00001019793.1"; nearest_ref "ENSCGRT00001019793.1"; class_code "="; tss_id "TSS35071"; p_id "P23714";
LT883696v1	Cufflinks	exon	4592679	4593151	.	-	.	gene_id "XLOC_026965"; transcript_id "TCONS_00047258"; exon_number "1"; gene_name "ENSCGRG00001016132.1"; oId "CUFF.21711.1"; nearest_ref "ENSCGRT00001019793.1"; class_code "j"; tss_id "TSS35072";
LT883696v1	Cufflinks	exon	4592683	4592931	.	+	.	gene_id "XLOC_026836"; transcript_id "TCONS_00047028"; exon_number "1"; gene_name "ENSCGRG00001000343.1"; oId "CUFF.21712.1"; nearest_ref "ENSCGRT00001000439.1"; class_code "o"; tss_id "TSS34899";
LT883696v1	Cufflinks	exon	4593097	4593151	.	-	.	gene_id "XLOC_026965"; transcript_id "TCONS_00047259"; exon_number "1"; gene_name "ENSCGRG00001016132.1"; oId "ENSCGRT00001019804.1"; nearest_ref "ENSCGRT00001019804.1"; class_code "="; tss_id "TSS35071"; p_id "P23713";
LT883696v1	Cufflinks	exon	4593097	4593151	.	-	.	gene_id "XLOC_026965"; transcript_id "TCONS_00047260"; exon_number "1"; gene_name "ENSCGRG00001016132.1"; oId "ENSCGRT00001019801.1"; nearest_ref "ENSCGRT00001019801.1"; class_code "="; tss_id "TSS35072"; p_id "P23712";
LT883696v1	Cufflinks	exon	4593270	4593359	.	-	.	gene_id "XLOC_026965"; transcript_id "TCONS_00047257"; exon_number "2"; gene_name "ENSCGRG00001016132.1"; oId "ENSCGRT00001019793.1"; nearest_ref "ENSCGRT00001019793.1"; class_code "="; tss_id "TSS35071"; p_id "P23714";
LT883696v1	Cufflinks	exon	4593270	4593359	.	-	.	gene_id "XLOC_026965"; transcript_id "TCONS_00047258"; exon_number "2"; gene_name "ENSCGRG00001016132.1"; oId "CUFF.21711.1"; nearest_ref "ENSCGRT00001019793.1"; class_code "j"; tss_id "TSS35072";
LT883696v1	Cufflinks	exon	4593270	4593359	.	-	.	gene_id "XLOC_026965"; transcript_id "TCONS_00047259"; exon_number "2"; gene_name "ENSCGRG00001016132.1"; oId "ENSCGRT00001019804.1"; nearest_ref "ENSCGRT00001019804.1"; class_code "="; tss_id "TSS35071"; p_id "P23713";
LT883696v1	Cufflinks	exon	4593270	4593359	.	-	.	gene_id "XLOC_026965"; transcript_id "TCONS_00047260"; exon_number "2"; gene_name "ENSCGRG00001016132.1"; oId "ENSCGRT00001019801.1"; nearest_ref "ENSCGRT00001019801.1"; class_code "="; tss_id "TSS35072"; p_id "P23712";
LT883696v1	Cufflinks	exon	4593742	4593875	.	-	.	gene_id "XLOC_026966"; transcript_id "TCONS_00047261"; exon_number "1"; gene_name "ENSCGRG00001008982.1"; oId "ENSCGRT00001010437.1"; nearest_ref "ENSCGRT00001010437.1"; class_code "="; tss_id "TSS35073";
LT883696v1	Cufflinks	exon	4595640	4595698	.	-	.	gene_id "XLOC_026965"; transcript_id "TCONS_00047257"; exon_number "3"; gene_name "ENSCGRG00001016132.1"; oId "ENSCGRT00001019793.1"; nearest_ref "ENSCGRT00001019793.1"; class_code "="; tss_id "TSS35071"; p_id "P23714";
LT883696v1	Cufflinks	exon	4595640	4595698	.	-	.	gene_id "XLOC_026965"; transcript_id "TCONS_00047260"; exon_number "3"; gene_name "ENSCGRG00001016132.1"; oId "ENSCGRT00001019801.1"; nearest_ref "ENSCGRT00001019801.1"; class_code "="; tss_id "TSS35072"; p_id "P23712";
LT883696v1	Cufflinks	exon	4595959	4596004	.	-	.	gene_id "XLOC_026965"; transcript_id "TCONS_00047257"; exon_number "4"; gene_name "ENSCGRG00001016132.1"; oId "ENSCGRT00001019793.1"; nearest_ref "ENSCGRT00001019793.1"; class_code "="; tss_id "TSS35071"; p_id "P23714";
LT883696v1	Cufflinks	exon	4595959	4596004	.	-	.	gene_id "XLOC_026965"; transcript_id "TCONS_00047260"; exon_number "4"; gene_name "ENSCGRG00001016132.1"; oId "ENSCGRT00001019801.1"; nearest_ref "ENSCGRT00001019801.1"; class_code "="; tss_id "TSS35072"; p_id "P23712";
LT883696v1	Cufflinks	exon	4596454	4596539	.	-	.	gene_id "XLOC_026965"; transcript_id "TCONS_00047257"; exon_number "5"; gene_name "ENSCGRG00001016132.1"; oId "ENSCGRT00001019793.1"; nearest_ref "ENSCGRT00001019793.1"; class_code "="; tss_id "TSS35071"; p_id "P23714";
LT883696v1	Cufflinks	exon	4596454	4596539	.	-	.	gene_id "XLOC_026965"; transcript_id "TCONS_00047258"; exon_number "3"; gene_name "ENSCGRG00001016132.1"; oId "CUFF.21711.1"; nearest_ref "ENSCGRT00001019793.1"; class_code "j"; tss_id "TSS35072";
LT883696v1	Cufflinks	exon	4596454	4596539	.	-	.	gene_id "XLOC_026965"; transcript_id "TCONS_00047259"; exon_number "3"; gene_name "ENSCGRG00001016132.1"; oId "ENSCGRT00001019804.1"; nearest_ref "ENSCGRT00001019804.1"; class_code "="; tss_id "TSS35071"; p_id "P23713";
LT883696v1	Cufflinks	exon	4596454	4596539	.	-	.	gene_id "XLOC_026965"; transcript_id "TCONS_00047260"; exon_number "5"; gene_name "ENSCGRG00001016132.1"; oId "ENSCGRT00001019801.1"; nearest_ref "ENSCGRT00001019801.1"; class_code "="; tss_id "TSS35072"; p_id "P23712";
LT883696v1	Cufflinks	exon	4597455	4597505	.	-	.	gene_id "XLOC_026965"; transcript_id "TCONS_00047257"; exon_number "6"; gene_name "ENSCGRG00001016132.1"; oId "ENSCGRT00001019793.1"; nearest_ref "ENSCGRT00001019793.1"; class_code "="; tss_id "TSS35071"; p_id "P23714";
LT883696v1	Cufflinks	exon	4597455	4597505	.	-	.	gene_id "XLOC_026965"; transcript_id "TCONS_00047258"; exon_number "4"; gene_name "ENSCGRG00001016132.1"; oId "CUFF.21711.1"; nearest_ref "ENSCGRT00001019793.1"; class_code "j"; tss_id "TSS35072";
LT883696v1	Cufflinks	exon	4597455	4597505	.	-	.	gene_id "XLOC_026965"; transcript_id "TCONS_00047259"; exon_number "4"; gene_name "ENSCGRG00001016132.1"; oId "ENSCGRT00001019804.1"; nearest_ref "ENSCGRT00001019804.1"; class_code "="; tss_id "TSS35071"; p_id "P23713";
LT883696v1	Cufflinks	exon	4597455	4597505	.	-	.	gene_id "XLOC_026965"; transcript_id "TCONS_00047260"; exon_number "6"; gene_name "ENSCGRG00001016132.1"; oId "ENSCGRT00001019801.1"; nearest_ref "ENSCGRT00001019801.1"; class_code "="; tss_id "TSS35072"; p_id "P23712";
LT883696v1	Cufflinks	exon	4598465	4598561	.	-	.	gene_id "XLOC_026965"; transcript_id "TCONS_00047257"; exon_number "7"; gene_name "ENSCGRG00001016132.1"; oId "ENSCGRT00001019793.1"; nearest_ref "ENSCGRT00001019793.1"; class_code "="; tss_id "TSS35071"; p_id "P23714";
LT883696v1	Cufflinks	exon	4598465	4598561	.	-	.	gene_id "XLOC_026965"; transcript_id "TCONS_00047258"; exon_number "5"; gene_name "ENSCGRG00001016132.1"; oId "CUFF.21711.1"; nearest_ref "ENSCGRT00001019793.1"; class_code "j"; tss_id "TSS35072";
LT883696v1	Cufflinks	exon	4598465	4598561	.	-	.	gene_id "XLOC_026965"; transcript_id "TCONS_00047259"; exon_number "5"; gene_name "ENSCGRG00001016132.1"; oId "ENSCGRT00001019804.1"; nearest_ref "ENSCGRT00001019804.1"; class_code "="; tss_id "TSS35071"; p_id "P23713";
LT883696v1	Cufflinks	exon	4598465	4598561	.	-	.	gene_id "XLOC_026965"; transcript_id "TCONS_00047260"; exon_number "7"; gene_name "ENSCGRG00001016132.1"; oId "ENSCGRT00001019801.1"; nearest_ref "ENSCGRT00001019801.1"; class_code "="; tss_id "TSS35072"; p_id "P23712";
LT883696v1	Cufflinks	exon	4600317	4600413	.	-	.	gene_id "XLOC_026965"; transcript_id "TCONS_00047257"; exon_number "8"; gene_name "ENSCGRG00001016132.1"; oId "ENSCGRT00001019793.1"; nearest_ref "ENSCGRT00001019793.1"; class_code "="; tss_id "TSS35071"; p_id "P23714";
LT883696v1	Cufflinks	exon	4600317	4600413	.	-	.	gene_id "XLOC_026965"; transcript_id "TCONS_00047258"; exon_number "6"; gene_name "ENSCGRG00001016132.1"; oId "CUFF.21711.1"; nearest_ref "ENSCGRT00001019793.1"; class_code "j"; tss_id "TSS35072";
LT883696v1	Cufflinks	exon	4600317	4600413	.	-	.	gene_id "XLOC_026965"; transcript_id "TCONS_00047259"; exon_number "6"; gene_name "ENSCGRG00001016132.1"; oId "ENSCGRT00001019804.1"; nearest_ref "ENSCGRT00001019804.1"; class_code "="; tss_id "TSS35071"; p_id "P23713";
LT883696v1	Cufflinks	exon	4600317	4600413	.	-	.	gene_id "XLOC_026965"; transcript_id "TCONS_00047260"; exon_number "8"; gene_name "ENSCGRG00001016132.1"; oId "ENSCGRT00001019801.1"; nearest_ref "ENSCGRT00001019801.1"; class_code "="; tss_id "TSS35072"; p_id "P23712";
LT883696v1	Cufflinks	exon	4600623	4600705	.	-	.	gene_id "XLOC_026965"; transcript_id "TCONS_00047257"; exon_number "9"; gene_name "ENSCGRG00001016132.1"; oId "ENSCGRT00001019793.1"; nearest_ref "ENSCGRT00001019793.1"; class_code "="; tss_id "TSS35071"; p_id "P23714";
LT883696v1	Cufflinks	exon	4600623	4600705	.	-	.	gene_id "XLOC_026965"; transcript_id "TCONS_00047258"; exon_number "7"; gene_name "ENSCGRG00001016132.1"; oId "CUFF.21711.1"; nearest_ref "ENSCGRT00001019793.1"; class_code "j"; tss_id "TSS35072";
LT883696v1	Cufflinks	exon	4600623	4600705	.	-	.	gene_id "XLOC_026965"; transcript_id "TCONS_00047259"; exon_number "7"; gene_name "ENSCGRG00001016132.1"; oId "ENSCGRT00001019804.1"; nearest_ref "ENSCGRT00001019804.1"; class_code "="; tss_id "TSS35071"; p_id "P23713";
LT883696v1	Cufflinks	exon	4600623	4600705	.	-	.	gene_id "XLOC_026965"; transcript_id "TCONS_00047260"; exon_number "9"; gene_name "ENSCGRG00001016132.1"; oId "ENSCGRT00001019801.1"; nearest_ref "ENSCGRT00001019801.1"; class_code "="; tss_id "TSS35072"; p_id "P23712";
LT883696v1	Cufflinks	exon	4600798	4600893	.	-	.	gene_id "XLOC_026965"; transcript_id "TCONS_00047257"; exon_number "10"; gene_name "ENSCGRG00001016132.1"; oId "ENSCGRT00001019793.1"; nearest_ref "ENSCGRT00001019793.1"; class_code "="; tss_id "TSS35071"; p_id "P23714";
LT883696v1	Cufflinks	exon	4600798	4600893	.	-	.	gene_id "XLOC_026965"; transcript_id "TCONS_00047258"; exon_number "8"; gene_name "ENSCGRG00001016132.1"; oId "CUFF.21711.1"; nearest_ref "ENSCGRT00001019793.1"; class_code "j"; tss_id "TSS35072";
LT883696v1	Cufflinks	exon	4600798	4600893	.	-	.	gene_id "XLOC_026965"; transcript_id "TCONS_00047259"; exon_number "8"; gene_name "ENSCGRG00001016132.1"; oId "ENSCGRT00001019804.1"; nearest_ref "ENSCGRT00001019804.1"; class_code "="; tss_id "TSS35071"; p_id "P23713";
LT883696v1	Cufflinks	exon	4600798	4600893	.	-	.	gene_id "XLOC_026965"; transcript_id "TCONS_00047260"; exon_number "10"; gene_name "ENSCGRG00001016132.1"; oId "ENSCGRT00001019801.1"; nearest_ref "ENSCGRT00001019801.1"; class_code "="; tss_id "TSS35072"; p_id "P23712";
LT883696v1	Cufflinks	exon	4603046	4603083	.	-	.	gene_id "XLOC_026965"; transcript_id "TCONS_00047257"; exon_number "11"; gene_name "ENSCGRG00001016132.1"; oId "ENSCGRT00001019793.1"; nearest_ref "ENSCGRT00001019793.1"; class_code "="; tss_id "TSS35071"; p_id "P23714";
LT883696v1	Cufflinks	exon	4603046	4603083	.	-	.	gene_id "XLOC_026965"; transcript_id "TCONS_00047259"; exon_number "9"; gene_name "ENSCGRG00001016132.1"; oId "ENSCGRT00001019804.1"; nearest_ref "ENSCGRT00001019804.1"; class_code "="; tss_id "TSS35071"; p_id "P23713";
LT883696v1	Cufflinks	exon	4603175	4603222	.	-	.	gene_id "XLOC_026965"; transcript_id "TCONS_00047257"; exon_number "12"; gene_name "ENSCGRG00001016132.1"; oId "ENSCGRT00001019793.1"; nearest_ref "ENSCGRT00001019793.1"; class_code "="; tss_id "TSS35071"; p_id "P23714";
LT883696v1	Cufflinks	exon	4603175	4603222	.	-	.	gene_id "XLOC_026965"; transcript_id "TCONS_00047259"; exon_number "10"; gene_name "ENSCGRG00001016132.1"; oId "ENSCGRT00001019804.1"; nearest_ref "ENSCGRT00001019804.1"; class_code "="; tss_id "TSS35071"; p_id "P23713";
LT883696v1	Cufflinks	exon	4603424	4604059	.	+	.	gene_id "XLOC_026837"; transcript_id "TCONS_00047029"; exon_number "1"; gene_name "ENSCGRG00001009358.1"; oId "ENSCGRT00001010857.1"; nearest_ref "ENSCGRT00001010857.1"; class_code "="; tss_id "TSS34901"; p_id "P23572";
LT883696v1	Cufflinks	exon	4603685	4603692	.	-	.	gene_id "XLOC_026965"; transcript_id "TCONS_00047258"; exon_number "9"; gene_name "ENSCGRG00001016132.1"; oId "CUFF.21711.1"; nearest_ref "ENSCGRT00001019793.1"; class_code "j"; tss_id "TSS35072";
LT883696v1	Cufflinks	exon	4603685	4603692	.	-	.	gene_id "XLOC_026965"; transcript_id "TCONS_00047260"; exon_number "11"; gene_name "ENSCGRG00001016132.1"; oId "ENSCGRT00001019801.1"; nearest_ref "ENSCGRT00001019801.1"; class_code "="; tss_id "TSS35072"; p_id "P23712";
LT883696v1	Cufflinks	exon	4604350	4604793	.	+	.	gene_id "XLOC_026834"; transcript_id "TCONS_00047023"; exon_number "2"; gene_name "ENSCGRG00001001855.1"; oId "CUFF.21709.1"; nearest_ref "ENSCGRT00001002327.1"; class_code "o"; tss_id "TSS34897";
LT883696v1	Cufflinks	exon	4605747	4605751	.	+	.	gene_id "XLOC_026836"; transcript_id "TCONS_00047028"; exon_number "2"; gene_name "ENSCGRG00001000343.1"; oId "CUFF.21712.1"; nearest_ref "ENSCGRT00001000439.1"; class_code "o"; tss_id "TSS34899";
LT883696v1	Cufflinks	exon	4613777	4614955	.	-	.	gene_id "XLOC_026967"; transcript_id "TCONS_00047263"; exon_number "1"; gene_name "ENSCGRG00001014548.1"; oId "ENSCGRT00001017638.1"; nearest_ref "ENSCGRT00001017638.1"; class_code "="; tss_id "TSS35074"; p_id "P23716";
LT883696v1	Cufflinks	exon	4613777	4614955	.	-	.	gene_id "XLOC_026967"; transcript_id "TCONS_00047262"; exon_number "1"; gene_name "ENSCGRG00001014548.1"; oId "CUFF.21716.1"; nearest_ref "ENSCGRT00001017642.1"; class_code "="; tss_id "TSS35074"; p_id "P23715";
LT883696v1	Cufflinks	exon	4614557	4614955	.	-	.	gene_id "XLOC_026967"; transcript_id "TCONS_00047264"; exon_number "1"; gene_name "ENSCGRG00001014548.1"; oId "ENSCGRT00001017642.1"; nearest_ref "ENSCGRT00001017642.1"; class_code "="; tss_id "TSS35075"; p_id "P23715";
LT883696v1	Cufflinks	exon	4615368	4615450	.	-	.	gene_id "XLOC_026967"; transcript_id "TCONS_00047263"; exon_number "2"; gene_name "ENSCGRG00001014548.1"; oId "ENSCGRT00001017638.1"; nearest_ref "ENSCGRT00001017638.1"; class_code "="; tss_id "TSS35074"; p_id "P23716";
LT883696v1	Cufflinks	exon	4617730	4617901	.	-	.	gene_id "XLOC_026967"; transcript_id "TCONS_00047263"; exon_number "3"; gene_name "ENSCGRG00001014548.1"; oId "ENSCGRT00001017638.1"; nearest_ref "ENSCGRT00001017638.1"; class_code "="; tss_id "TSS35074"; p_id "P23716";
LT883696v1	Cufflinks	exon	4619327	4619575	.	-	.	gene_id "XLOC_026967"; transcript_id "TCONS_00047263"; exon_number "4"; gene_name "ENSCGRG00001014548.1"; oId "ENSCGRT00001017638.1"; nearest_ref "ENSCGRT00001017638.1"; class_code "="; tss_id "TSS35074"; p_id "P23716";
LT883696v1	Cufflinks	exon	4619327	4619575	.	-	.	gene_id "XLOC_026967"; transcript_id "TCONS_00047262"; exon_number "2"; gene_name "ENSCGRG00001014548.1"; oId "CUFF.21716.1"; nearest_ref "ENSCGRT00001017642.1"; class_code "="; tss_id "TSS35074"; p_id "P23715";
LT883696v1	Cufflinks	exon	4619327	4619464	.	-	.	gene_id "XLOC_026967"; transcript_id "TCONS_00047264"; exon_number "2"; gene_name "ENSCGRG00001014548.1"; oId "ENSCGRT00001017642.1"; nearest_ref "ENSCGRT00001017642.1"; class_code "="; tss_id "TSS35075"; p_id "P23715";
LT883696v1	Cufflinks	exon	4643543	4643835	.	+	.	gene_id "XLOC_026838"; transcript_id "TCONS_00047030"; exon_number "1"; gene_name "ENSCGRG00001019096.1"; oId "ENSCGRT00001023992.1"; nearest_ref "ENSCGRT00001023992.1"; class_code "="; tss_id "TSS34902"; p_id "P23573";
LT883696v1	Cufflinks	exon	4649560	4649666	.	+	.	gene_id "XLOC_026838"; transcript_id "TCONS_00047030"; exon_number "2"; gene_name "ENSCGRG00001019096.1"; oId "ENSCGRT00001023992.1"; nearest_ref "ENSCGRT00001023992.1"; class_code "="; tss_id "TSS34902"; p_id "P23573";
LT883696v1	Cufflinks	exon	4655150	4655232	.	+	.	gene_id "XLOC_026838"; transcript_id "TCONS_00047030"; exon_number "3"; gene_name "ENSCGRG00001019096.1"; oId "ENSCGRT00001023992.1"; nearest_ref "ENSCGRT00001023992.1"; class_code "="; tss_id "TSS34902"; p_id "P23573";
LT883696v1	Cufflinks	exon	4655380	4655469	.	+	.	gene_id "XLOC_026838"; transcript_id "TCONS_00047030"; exon_number "4"; gene_name "ENSCGRG00001019096.1"; oId "ENSCGRT00001023992.1"; nearest_ref "ENSCGRT00001023992.1"; class_code "="; tss_id "TSS34902"; p_id "P23573";
LT883696v1	Cufflinks	exon	4655747	4655791	.	+	.	gene_id "XLOC_026838"; transcript_id "TCONS_00047030"; exon_number "5"; gene_name "ENSCGRG00001019096.1"; oId "ENSCGRT00001023992.1"; nearest_ref "ENSCGRT00001023992.1"; class_code "="; tss_id "TSS34902"; p_id "P23573";
LT883696v1	Cufflinks	exon	4657107	4657308	.	+	.	gene_id "XLOC_026838"; transcript_id "TCONS_00047030"; exon_number "6"; gene_name "ENSCGRG00001019096.1"; oId "ENSCGRT00001023992.1"; nearest_ref "ENSCGRT00001023992.1"; class_code "="; tss_id "TSS34902"; p_id "P23573";
LT883696v1	Cufflinks	exon	4657391	4657471	.	+	.	gene_id "XLOC_026838"; transcript_id "TCONS_00047030"; exon_number "7"; gene_name "ENSCGRG00001019096.1"; oId "ENSCGRT00001023992.1"; nearest_ref "ENSCGRT00001023992.1"; class_code "="; tss_id "TSS34902"; p_id "P23573";
LT883696v1	Cufflinks	exon	4662366	4662532	.	+	.	gene_id "XLOC_026838"; transcript_id "TCONS_00047030"; exon_number "8"; gene_name "ENSCGRG00001019096.1"; oId "ENSCGRT00001023992.1"; nearest_ref "ENSCGRT00001023992.1"; class_code "="; tss_id "TSS34902"; p_id "P23573";
LT883696v1	Cufflinks	exon	4666397	4666943	.	+	.	gene_id "XLOC_026838"; transcript_id "TCONS_00047030"; exon_number "9"; gene_name "ENSCGRG00001019096.1"; oId "ENSCGRT00001023992.1"; nearest_ref "ENSCGRT00001023992.1"; class_code "="; tss_id "TSS34902"; p_id "P23573";
LT883696v1	Cufflinks	exon	4667194	4667261	.	+	.	gene_id "XLOC_026838"; transcript_id "TCONS_00047030"; exon_number "10"; gene_name "ENSCGRG00001019096.1"; oId "ENSCGRT00001023992.1"; nearest_ref "ENSCGRT00001023992.1"; class_code "="; tss_id "TSS34902"; p_id "P23573";
LT883696v1	Cufflinks	exon	4667337	4667493	.	+	.	gene_id "XLOC_026838"; transcript_id "TCONS_00047030"; exon_number "11"; gene_name "ENSCGRG00001019096.1"; oId "ENSCGRT00001023992.1"; nearest_ref "ENSCGRT00001023992.1"; class_code "="; tss_id "TSS34902"; p_id "P23573";
LT883696v1	Cufflinks	exon	4667642	4667757	.	+	.	gene_id "XLOC_026838"; transcript_id "TCONS_00047030"; exon_number "12"; gene_name "ENSCGRG00001019096.1"; oId "ENSCGRT00001023992.1"; nearest_ref "ENSCGRT00001023992.1"; class_code "="; tss_id "TSS34902"; p_id "P23573";
LT883696v1	Cufflinks	exon	4667848	4667967	.	+	.	gene_id "XLOC_026838"; transcript_id "TCONS_00047030"; exon_number "13"; gene_name "ENSCGRG00001019096.1"; oId "ENSCGRT00001023992.1"; nearest_ref "ENSCGRT00001023992.1"; class_code "="; tss_id "TSS34902"; p_id "P23573";
LT883696v1	Cufflinks	exon	4668088	4668215	.	+	.	gene_id "XLOC_026838"; transcript_id "TCONS_00047030"; exon_number "14"; gene_name "ENSCGRG00001019096.1"; oId "ENSCGRT00001023992.1"; nearest_ref "ENSCGRT00001023992.1"; class_code "="; tss_id "TSS34902"; p_id "P23573";
LT883696v1	Cufflinks	exon	4668654	4668777	.	+	.	gene_id "XLOC_026838"; transcript_id "TCONS_00047030"; exon_number "15"; gene_name "ENSCGRG00001019096.1"; oId "ENSCGRT00001023992.1"; nearest_ref "ENSCGRT00001023992.1"; class_code "="; tss_id "TSS34902"; p_id "P23573";
LT883696v1	Cufflinks	exon	4669490	4669619	.	+	.	gene_id "XLOC_026838"; transcript_id "TCONS_00047030"; exon_number "16"; gene_name "ENSCGRG00001019096.1"; oId "ENSCGRT00001023992.1"; nearest_ref "ENSCGRT00001023992.1"; class_code "="; tss_id "TSS34902"; p_id "P23573";
LT883696v1	Cufflinks	exon	4670032	4670150	.	+	.	gene_id "XLOC_026838"; transcript_id "TCONS_00047030"; exon_number "17"; gene_name "ENSCGRG00001019096.1"; oId "ENSCGRT00001023992.1"; nearest_ref "ENSCGRT00001023992.1"; class_code "="; tss_id "TSS34902"; p_id "P23573";
LT883696v1	Cufflinks	exon	4678568	4678585	.	-	.	gene_id "XLOC_026968"; transcript_id "TCONS_00047265"; exon_number "1"; gene_name "ENSCGRG00001002794.1"; oId "CUFF.21718.1"; nearest_ref "ENSCGRT00001003359.1"; class_code "o"; tss_id "TSS35076";
LT883696v1	Cufflinks	exon	4681403	4681643	.	+	.	gene_id "XLOC_026829"; transcript_id "TCONS_00047031"; exon_number "1"; gene_name "ENSCGRG00001008911.1"; oId "ENSCGRT00001010349.1"; nearest_ref "ENSCGRT00001010349.1"; class_code "="; tss_id "TSS34890"; p_id "P23565";
LT883696v1	Cufflinks	exon	4681403	4681643	.	+	.	gene_id "XLOC_026829"; transcript_id "TCONS_00047032"; exon_number "1"; gene_name "ENSCGRG00001008911.1"; oId "CUFF.21705.3"; nearest_ref "ENSCGRT00001010349.1"; class_code "j"; tss_id "TSS34890";
LT883696v1	Cufflinks	exon	4684956	4685077	.	+	.	gene_id "XLOC_026829"; transcript_id "TCONS_00047031"; exon_number "2"; gene_name "ENSCGRG00001008911.1"; oId "ENSCGRT00001010349.1"; nearest_ref "ENSCGRT00001010349.1"; class_code "="; tss_id "TSS34890"; p_id "P23565";
LT883696v1	Cufflinks	exon	4684956	4685077	.	+	.	gene_id "XLOC_026829"; transcript_id "TCONS_00047032"; exon_number "2"; gene_name "ENSCGRG00001008911.1"; oId "CUFF.21705.3"; nearest_ref "ENSCGRT00001010349.1"; class_code "j"; tss_id "TSS34890";
LT883696v1	Cufflinks	exon	4685692	4685876	.	+	.	gene_id "XLOC_026829"; transcript_id "TCONS_00047031"; exon_number "3"; gene_name "ENSCGRG00001008911.1"; oId "ENSCGRT00001010349.1"; nearest_ref "ENSCGRT00001010349.1"; class_code "="; tss_id "TSS34890"; p_id "P23565";
LT883696v1	Cufflinks	exon	4685692	4685876	.	+	.	gene_id "XLOC_026829"; transcript_id "TCONS_00047032"; exon_number "3"; gene_name "ENSCGRG00001008911.1"; oId "CUFF.21705.3"; nearest_ref "ENSCGRT00001010349.1"; class_code "j"; tss_id "TSS34890";
LT883696v1	Cufflinks	exon	4687759	4687910	.	+	.	gene_id "XLOC_026829"; transcript_id "TCONS_00047031"; exon_number "4"; gene_name "ENSCGRG00001008911.1"; oId "ENSCGRT00001010349.1"; nearest_ref "ENSCGRT00001010349.1"; class_code "="; tss_id "TSS34890"; p_id "P23565";
LT883696v1	Cufflinks	exon	4688591	4688717	.	+	.	gene_id "XLOC_026829"; transcript_id "TCONS_00047031"; exon_number "5"; gene_name "ENSCGRG00001008911.1"; oId "ENSCGRT00001010349.1"; nearest_ref "ENSCGRT00001010349.1"; class_code "="; tss_id "TSS34890"; p_id "P23565";
LT883696v1	Cufflinks	exon	4689598	4689750	.	+	.	gene_id "XLOC_026829"; transcript_id "TCONS_00047031"; exon_number "6"; gene_name "ENSCGRG00001008911.1"; oId "ENSCGRT00001010349.1"; nearest_ref "ENSCGRT00001010349.1"; class_code "="; tss_id "TSS34890"; p_id "P23565";
LT883696v1	Cufflinks	exon	4690200	4694248	.	+	.	gene_id "XLOC_026829"; transcript_id "TCONS_00047031"; exon_number "7"; gene_name "ENSCGRG00001008911.1"; oId "ENSCGRT00001010349.1"; nearest_ref "ENSCGRT00001010349.1"; class_code "="; tss_id "TSS34890"; p_id "P23565";
LT883696v1	Cufflinks	exon	4693619	4694257	.	+	.	gene_id "XLOC_026829"; transcript_id "TCONS_00047032"; exon_number "4"; gene_name "ENSCGRG00001008911.1"; oId "CUFF.21705.3"; nearest_ref "ENSCGRT00001010349.1"; class_code "j"; tss_id "TSS34890";
LT883696v1	Cufflinks	exon	4694071	4694257	.	+	.	gene_id "XLOC_026829"; transcript_id "TCONS_00047015"; exon_number "2"; gene_name "ENSCGRG00001019096.1"; oId "CUFF.21705.1"; nearest_ref "ENSCGRT00001023992.1"; class_code "o"; tss_id "TSS34889";
LT883696v1	Cufflinks	exon	4697196	4697258	.	-	.	gene_id "XLOC_026969"; transcript_id "TCONS_00047266"; exon_number "1"; gene_name "ENSCGRG00001002794.1"; oId "ENSCGRT00001003359.1"; nearest_ref "ENSCGRT00001003359.1"; class_code "="; tss_id "TSS35077";
LT883696v1	Cufflinks	exon	4697579	4697588	.	+	.	gene_id "XLOC_026839"; transcript_id "TCONS_00047033"; exon_number "1"; gene_name "ENSCGRG00001000343.1"; oId "CUFF.21721.1"; nearest_ref "ENSCGRT00001000439.1"; class_code "o"; tss_id "TSS34903";
LT883696v1	Cufflinks	exon	4699560	4700070	.	+	.	gene_id "XLOC_026840"; transcript_id "TCONS_00047034"; exon_number "1"; gene_name "ENSCGRG00001003854.1"; oId "CUFF.21719.1"; nearest_ref "ENSCGRT00001004600.1"; class_code "="; tss_id "TSS34904"; p_id "P23575";
LT883696v1	Cufflinks	exon	4699979	4700070	.	+	.	gene_id "XLOC_026840"; transcript_id "TCONS_00047035"; exon_number "1"; gene_name "ENSCGRG00001003854.1"; oId "ENSCGRT00001004604.1"; nearest_ref "ENSCGRT00001004604.1"; class_code "="; tss_id "TSS34905"; p_id "P23576";
LT883696v1	Cufflinks	exon	4699979	4700070	.	+	.	gene_id "XLOC_026840"; transcript_id "TCONS_00047036"; exon_number "1"; gene_name "ENSCGRG00001003854.1"; oId "ENSCGRT00001004600.1"; nearest_ref "ENSCGRT00001004600.1"; class_code "="; tss_id "TSS34905"; p_id "P23575";
LT883696v1	Cufflinks	exon	4699979	4700070	.	+	.	gene_id "XLOC_026840"; transcript_id "TCONS_00047037"; exon_number "1"; gene_name "ENSCGRG00001003854.1"; oId "ENSCGRT00001004592.1"; nearest_ref "ENSCGRT00001004592.1"; class_code "="; tss_id "TSS34905"; p_id "P23574";
LT883696v1	Cufflinks	exon	4701876	4701969	.	+	.	gene_id "XLOC_026841"; transcript_id "TCONS_00047038"; exon_number "1"; gene_name "ENSCGRG00001008069.1"; oId "ENSCGRT00001009405.1"; nearest_ref "ENSCGRT00001009405.1"; class_code "="; tss_id "TSS34907";
LT883696v1	Cufflinks	exon	4703666	4703741	.	+	.	gene_id "XLOC_026840"; transcript_id "TCONS_00047034"; exon_number "2"; gene_name "ENSCGRG00001003854.1"; oId "CUFF.21719.1"; nearest_ref "ENSCGRT00001004600.1"; class_code "="; tss_id "TSS34904"; p_id "P23575";
LT883696v1	Cufflinks	exon	4703666	4703741	.	+	.	gene_id "XLOC_026840"; transcript_id "TCONS_00047035"; exon_number "2"; gene_name "ENSCGRG00001003854.1"; oId "ENSCGRT00001004604.1"; nearest_ref "ENSCGRT00001004604.1"; class_code "="; tss_id "TSS34905"; p_id "P23576";
LT883696v1	Cufflinks	exon	4703666	4703741	.	+	.	gene_id "XLOC_026840"; transcript_id "TCONS_00047036"; exon_number "2"; gene_name "ENSCGRG00001003854.1"; oId "ENSCGRT00001004600.1"; nearest_ref "ENSCGRT00001004600.1"; class_code "="; tss_id "TSS34905"; p_id "P23575";
LT883696v1	Cufflinks	exon	4703666	4703741	.	+	.	gene_id "XLOC_026840"; transcript_id "TCONS_00047037"; exon_number "2"; gene_name "ENSCGRG00001003854.1"; oId "ENSCGRT00001004592.1"; nearest_ref "ENSCGRT00001004592.1"; class_code "="; tss_id "TSS34905"; p_id "P23574";
LT883696v1	Cufflinks	exon	4706847	4706855	.	+	.	gene_id "XLOC_026840"; transcript_id "TCONS_00047035"; exon_number "3"; gene_name "ENSCGRG00001003854.1"; oId "ENSCGRT00001004604.1"; nearest_ref "ENSCGRT00001004604.1"; class_code "="; tss_id "TSS34905"; p_id "P23576";
LT883696v1	Cufflinks	exon	4709530	4709541	.	+	.	gene_id "XLOC_026840"; transcript_id "TCONS_00047039"; exon_number "1"; gene_name "ENSCGRG00001003854.1"; oId "CUFF.21719.5"; nearest_ref "ENSCGRT00001004592.1"; class_code "o"; tss_id "TSS34906";
LT883696v1	Cufflinks	exon	4714340	4714436	.	+	.	gene_id "XLOC_026840"; transcript_id "TCONS_00047034"; exon_number "3"; gene_name "ENSCGRG00001003854.1"; oId "CUFF.21719.1"; nearest_ref "ENSCGRT00001004600.1"; class_code "="; tss_id "TSS34904"; p_id "P23575";
LT883696v1	Cufflinks	exon	4714340	4714436	.	+	.	gene_id "XLOC_026840"; transcript_id "TCONS_00047036"; exon_number "3"; gene_name "ENSCGRG00001003854.1"; oId "ENSCGRT00001004600.1"; nearest_ref "ENSCGRT00001004600.1"; class_code "="; tss_id "TSS34905"; p_id "P23575";
LT883696v1	Cufflinks	exon	4714340	4714436	.	+	.	gene_id "XLOC_026840"; transcript_id "TCONS_00047037"; exon_number "3"; gene_name "ENSCGRG00001003854.1"; oId "ENSCGRT00001004592.1"; nearest_ref "ENSCGRT00001004592.1"; class_code "="; tss_id "TSS34905"; p_id "P23574";
LT883696v1	Cufflinks	exon	4717344	4717353	.	+	.	gene_id "XLOC_026842"; transcript_id "TCONS_00047040"; exon_number "1"; gene_name "ENSCGRG00001000343.1"; oId "CUFF.21723.1"; nearest_ref "ENSCGRT00001000439.1"; class_code "o"; tss_id "TSS34908";
LT883696v1	Cufflinks	exon	4718463	4718633	.	+	.	gene_id "XLOC_026840"; transcript_id "TCONS_00047037"; exon_number "4"; gene_name "ENSCGRG00001003854.1"; oId "ENSCGRT00001004592.1"; nearest_ref "ENSCGRT00001004592.1"; class_code "="; tss_id "TSS34905"; p_id "P23574";
LT883696v1	Cufflinks	exon	4719075	4719154	.	+	.	gene_id "XLOC_026840"; transcript_id "TCONS_00047034"; exon_number "4"; gene_name "ENSCGRG00001003854.1"; oId "CUFF.21719.1"; nearest_ref "ENSCGRT00001004600.1"; class_code "="; tss_id "TSS34904"; p_id "P23575";
LT883696v1	Cufflinks	exon	4719075	4719154	.	+	.	gene_id "XLOC_026840"; transcript_id "TCONS_00047036"; exon_number "4"; gene_name "ENSCGRG00001003854.1"; oId "ENSCGRT00001004600.1"; nearest_ref "ENSCGRT00001004600.1"; class_code "="; tss_id "TSS34905"; p_id "P23575";
LT883696v1	Cufflinks	exon	4719075	4719154	.	+	.	gene_id "XLOC_026840"; transcript_id "TCONS_00047037"; exon_number "5"; gene_name "ENSCGRG00001003854.1"; oId "ENSCGRT00001004592.1"; nearest_ref "ENSCGRT00001004592.1"; class_code "="; tss_id "TSS34905"; p_id "P23574";
LT883696v1	Cufflinks	exon	4719399	4720415	.	+	.	gene_id "XLOC_026840"; transcript_id "TCONS_00047034"; exon_number "5"; gene_name "ENSCGRG00001003854.1"; oId "CUFF.21719.1"; nearest_ref "ENSCGRT00001004600.1"; class_code "="; tss_id "TSS34904"; p_id "P23575";
LT883696v1	Cufflinks	exon	4719399	4719491	.	+	.	gene_id "XLOC_026840"; transcript_id "TCONS_00047036"; exon_number "5"; gene_name "ENSCGRG00001003854.1"; oId "ENSCGRT00001004600.1"; nearest_ref "ENSCGRT00001004600.1"; class_code "="; tss_id "TSS34905"; p_id "P23575";
LT883696v1	Cufflinks	exon	4719399	4720386	.	+	.	gene_id "XLOC_026840"; transcript_id "TCONS_00047037"; exon_number "6"; gene_name "ENSCGRG00001003854.1"; oId "ENSCGRT00001004592.1"; nearest_ref "ENSCGRT00001004592.1"; class_code "="; tss_id "TSS34905"; p_id "P23574";
LT883696v1	Cufflinks	exon	4720241	4720415	.	+	.	gene_id "XLOC_026840"; transcript_id "TCONS_00047039"; exon_number "2"; gene_name "ENSCGRG00001003854.1"; oId "CUFF.21719.5"; nearest_ref "ENSCGRT00001004592.1"; class_code "o"; tss_id "TSS34906";
LT883696v1	Cufflinks	exon	4720281	4720406	.	-	.	gene_id "XLOC_026968"; transcript_id "TCONS_00047265"; exon_number "2"; gene_name "ENSCGRG00001002794.1"; oId "CUFF.21718.1"; nearest_ref "ENSCGRT00001003359.1"; class_code "o"; tss_id "TSS35076";
LT883696v1	Cufflinks	exon	4726877	4727482	.	+	.	gene_id "XLOC_026836"; transcript_id "TCONS_00047041"; exon_number "1"; gene_name "ENSCGRG00001000343.1"; oId "ENSCGRT00001000439.1"; nearest_ref "ENSCGRT00001000439.1"; class_code "="; tss_id "TSS34900"; p_id "P23571";
LT883696v1	Cufflinks	exon	4735422	4735538	.	+	.	gene_id "XLOC_026836"; transcript_id "TCONS_00047041"; exon_number "2"; gene_name "ENSCGRG00001000343.1"; oId "ENSCGRT00001000439.1"; nearest_ref "ENSCGRT00001000439.1"; class_code "="; tss_id "TSS34900"; p_id "P23571";
LT883696v1	Cufflinks	exon	4738248	4738392	.	+	.	gene_id "XLOC_026836"; transcript_id "TCONS_00047041"; exon_number "3"; gene_name "ENSCGRG00001000343.1"; oId "ENSCGRT00001000439.1"; nearest_ref "ENSCGRT00001000439.1"; class_code "="; tss_id "TSS34900"; p_id "P23571";
LT883696v1	Cufflinks	exon	4746441	4746642	.	+	.	gene_id "XLOC_026836"; transcript_id "TCONS_00047041"; exon_number "4"; gene_name "ENSCGRG00001000343.1"; oId "ENSCGRT00001000439.1"; nearest_ref "ENSCGRT00001000439.1"; class_code "="; tss_id "TSS34900"; p_id "P23571";
LT883696v1	Cufflinks	exon	4746700	4747046	.	+	.	gene_id "XLOC_026843"; transcript_id "TCONS_00047042"; exon_number "1"; gene_name "ENSCGRG00001000343.1"; oId "CUFF.21726.1"; nearest_ref "ENSCGRT00001000439.1"; class_code "o"; tss_id "TSS34909";
LT883696v1	Cufflinks	exon	4749707	4749828	.	+	.	gene_id "XLOC_026836"; transcript_id "TCONS_00047041"; exon_number "5"; gene_name "ENSCGRG00001000343.1"; oId "ENSCGRT00001000439.1"; nearest_ref "ENSCGRT00001000439.1"; class_code "="; tss_id "TSS34900"; p_id "P23571";
LT883696v1	Cufflinks	exon	4752468	4752665	.	+	.	gene_id "XLOC_026836"; transcript_id "TCONS_00047041"; exon_number "6"; gene_name "ENSCGRG00001000343.1"; oId "ENSCGRT00001000439.1"; nearest_ref "ENSCGRT00001000439.1"; class_code "="; tss_id "TSS34900"; p_id "P23571";
LT883696v1	Cufflinks	exon	4756914	4758612	.	+	.	gene_id "XLOC_026836"; transcript_id "TCONS_00047041"; exon_number "7"; gene_name "ENSCGRG00001000343.1"; oId "ENSCGRT00001000439.1"; nearest_ref "ENSCGRT00001000439.1"; class_code "="; tss_id "TSS34900"; p_id "P23571";
LT883696v1	Cufflinks	exon	4763661	4763799	.	+	.	gene_id "XLOC_026836"; transcript_id "TCONS_00047041"; exon_number "8"; gene_name "ENSCGRG00001000343.1"; oId "ENSCGRT00001000439.1"; nearest_ref "ENSCGRT00001000439.1"; class_code "="; tss_id "TSS34900"; p_id "P23571";
LT883696v1	Cufflinks	exon	4765006	4765136	.	+	.	gene_id "XLOC_026836"; transcript_id "TCONS_00047041"; exon_number "9"; gene_name "ENSCGRG00001000343.1"; oId "ENSCGRT00001000439.1"; nearest_ref "ENSCGRT00001000439.1"; class_code "="; tss_id "TSS34900"; p_id "P23571";
LT883696v1	Cufflinks	exon	4770045	4770150	.	+	.	gene_id "XLOC_026836"; transcript_id "TCONS_00047041"; exon_number "10"; gene_name "ENSCGRG00001000343.1"; oId "ENSCGRT00001000439.1"; nearest_ref "ENSCGRT00001000439.1"; class_code "="; tss_id "TSS34900"; p_id "P23571";
LT883696v1	Cufflinks	exon	4771721	4771819	.	+	.	gene_id "XLOC_026836"; transcript_id "TCONS_00047041"; exon_number "11"; gene_name "ENSCGRG00001000343.1"; oId "ENSCGRT00001000439.1"; nearest_ref "ENSCGRT00001000439.1"; class_code "="; tss_id "TSS34900"; p_id "P23571";
LT883696v1	Cufflinks	exon	4773007	4773184	.	+	.	gene_id "XLOC_026836"; transcript_id "TCONS_00047041"; exon_number "12"; gene_name "ENSCGRG00001000343.1"; oId "ENSCGRT00001000439.1"; nearest_ref "ENSCGRT00001000439.1"; class_code "="; tss_id "TSS34900"; p_id "P23571";
LT883696v1	Cufflinks	exon	4774707	4774889	.	+	.	gene_id "XLOC_026836"; transcript_id "TCONS_00047041"; exon_number "13"; gene_name "ENSCGRG00001000343.1"; oId "ENSCGRT00001000439.1"; nearest_ref "ENSCGRT00001000439.1"; class_code "="; tss_id "TSS34900"; p_id "P23571";
LT883696v1	Cufflinks	exon	4778017	4778164	.	+	.	gene_id "XLOC_026836"; transcript_id "TCONS_00047041"; exon_number "14"; gene_name "ENSCGRG00001000343.1"; oId "ENSCGRT00001000439.1"; nearest_ref "ENSCGRT00001000439.1"; class_code "="; tss_id "TSS34900"; p_id "P23571";
LT883696v1	Cufflinks	exon	4779745	4779892	.	+	.	gene_id "XLOC_026836"; transcript_id "TCONS_00047041"; exon_number "15"; gene_name "ENSCGRG00001000343.1"; oId "ENSCGRT00001000439.1"; nearest_ref "ENSCGRT00001000439.1"; class_code "="; tss_id "TSS34900"; p_id "P23571";
LT883696v1	Cufflinks	exon	4782477	4782592	.	+	.	gene_id "XLOC_026836"; transcript_id "TCONS_00047041"; exon_number "16"; gene_name "ENSCGRG00001000343.1"; oId "ENSCGRT00001000439.1"; nearest_ref "ENSCGRT00001000439.1"; class_code "="; tss_id "TSS34900"; p_id "P23571";
LT883696v1	Cufflinks	exon	4784844	4784986	.	+	.	gene_id "XLOC_026836"; transcript_id "TCONS_00047041"; exon_number "17"; gene_name "ENSCGRG00001000343.1"; oId "ENSCGRT00001000439.1"; nearest_ref "ENSCGRT00001000439.1"; class_code "="; tss_id "TSS34900"; p_id "P23571";
LT883696v1	Cufflinks	exon	4785990	4786093	.	+	.	gene_id "XLOC_026836"; transcript_id "TCONS_00047041"; exon_number "18"; gene_name "ENSCGRG00001000343.1"; oId "ENSCGRT00001000439.1"; nearest_ref "ENSCGRT00001000439.1"; class_code "="; tss_id "TSS34900"; p_id "P23571";
LT883696v1	Cufflinks	exon	4786340	4786711	.	+	.	gene_id "XLOC_026836"; transcript_id "TCONS_00047041"; exon_number "19"; gene_name "ENSCGRG00001000343.1"; oId "ENSCGRT00001000439.1"; nearest_ref "ENSCGRT00001000439.1"; class_code "="; tss_id "TSS34900"; p_id "P23571";
LT883696v1	Cufflinks	exon	4786374	4786711	.	+	.	gene_id "XLOC_026836"; transcript_id "TCONS_00047028"; exon_number "3"; gene_name "ENSCGRG00001000343.1"; oId "CUFF.21712.1"; nearest_ref "ENSCGRT00001000439.1"; class_code "o"; tss_id "TSS34899";
LT883696v1	Cufflinks	exon	4788241	4788390	.	+	.	gene_id "XLOC_026842"; transcript_id "TCONS_00047040"; exon_number "2"; gene_name "ENSCGRG00001000343.1"; oId "CUFF.21723.1"; nearest_ref "ENSCGRT00001000439.1"; class_code "o"; tss_id "TSS34908";
LT883696v1	Cufflinks	exon	4791966	4793744	.	-	.	gene_id "XLOC_026970"; transcript_id "TCONS_00047267"; exon_number "1"; gene_name "ENSCGRG00001008395.1"; oId "ENSCGRT00001009766.1"; nearest_ref "ENSCGRT00001009766.1"; class_code "="; tss_id "TSS35078"; p_id "P23717";
LT883696v1	Cufflinks	exon	4848978	4849068	.	-	.	gene_id "XLOC_026971"; transcript_id "TCONS_00047268"; exon_number "1"; gene_name "ENSCGRG00001021414.1"; oId "ENSCGRT00001027353.1"; nearest_ref "ENSCGRT00001027353.1"; class_code "="; tss_id "TSS35079"; p_id "P23720";
LT883696v1	Cufflinks	exon	4848978	4849068	.	-	.	gene_id "XLOC_026971"; transcript_id "TCONS_00047271"; exon_number "1"; gene_name "ENSCGRG00001021414.1"; oId "ENSCGRT00001027350.1"; nearest_ref "ENSCGRT00001027350.1"; class_code "="; tss_id "TSS35080"; p_id "P23719";
LT883696v1	Cufflinks	exon	4848978	4849068	.	-	.	gene_id "XLOC_026971"; transcript_id "TCONS_00047270"; exon_number "1"; gene_name "ENSCGRG00001021414.1"; oId "ENSCGRT00001027346.1"; nearest_ref "ENSCGRT00001027346.1"; class_code "="; tss_id "TSS35080"; p_id "P23718";
LT883696v1	Cufflinks	exon	4848978	4849068	.	-	.	gene_id "XLOC_026971"; transcript_id "TCONS_00047269"; exon_number "1"; gene_name "ENSCGRG00001021414.1"; oId "CUFF.21728.4"; nearest_ref "ENSCGRT00001027353.1"; class_code "j"; tss_id "TSS35080";
LT883696v1	Cufflinks	exon	4851075	4851184	.	-	.	gene_id "XLOC_026971"; transcript_id "TCONS_00047268"; exon_number "2"; gene_name "ENSCGRG00001021414.1"; oId "ENSCGRT00001027353.1"; nearest_ref "ENSCGRT00001027353.1"; class_code "="; tss_id "TSS35079"; p_id "P23720";
LT883696v1	Cufflinks	exon	4851075	4851184	.	-	.	gene_id "XLOC_026971"; transcript_id "TCONS_00047271"; exon_number "2"; gene_name "ENSCGRG00001021414.1"; oId "ENSCGRT00001027350.1"; nearest_ref "ENSCGRT00001027350.1"; class_code "="; tss_id "TSS35080"; p_id "P23719";
LT883696v1	Cufflinks	exon	4851075	4851184	.	-	.	gene_id "XLOC_026971"; transcript_id "TCONS_00047270"; exon_number "2"; gene_name "ENSCGRG00001021414.1"; oId "ENSCGRT00001027346.1"; nearest_ref "ENSCGRT00001027346.1"; class_code "="; tss_id "TSS35080"; p_id "P23718";
LT883696v1	Cufflinks	exon	4851075	4851184	.	-	.	gene_id "XLOC_026971"; transcript_id "TCONS_00047269"; exon_number "2"; gene_name "ENSCGRG00001021414.1"; oId "CUFF.21728.4"; nearest_ref "ENSCGRT00001027353.1"; class_code "j"; tss_id "TSS35080";
LT883696v1	Cufflinks	exon	4851567	4851761	.	-	.	gene_id "XLOC_026971"; transcript_id "TCONS_00047268"; exon_number "3"; gene_name "ENSCGRG00001021414.1"; oId "ENSCGRT00001027353.1"; nearest_ref "ENSCGRT00001027353.1"; class_code "="; tss_id "TSS35079"; p_id "P23720";
LT883696v1	Cufflinks	exon	4851567	4851761	.	-	.	gene_id "XLOC_026971"; transcript_id "TCONS_00047271"; exon_number "3"; gene_name "ENSCGRG00001021414.1"; oId "ENSCGRT00001027350.1"; nearest_ref "ENSCGRT00001027350.1"; class_code "="; tss_id "TSS35080"; p_id "P23719";
LT883696v1	Cufflinks	exon	4851567	4851761	.	-	.	gene_id "XLOC_026971"; transcript_id "TCONS_00047270"; exon_number "3"; gene_name "ENSCGRG00001021414.1"; oId "ENSCGRT00001027346.1"; nearest_ref "ENSCGRT00001027346.1"; class_code "="; tss_id "TSS35080"; p_id "P23718";
LT883696v1	Cufflinks	exon	4851567	4851761	.	-	.	gene_id "XLOC_026971"; transcript_id "TCONS_00047269"; exon_number "3"; gene_name "ENSCGRG00001021414.1"; oId "CUFF.21728.4"; nearest_ref "ENSCGRT00001027353.1"; class_code "j"; tss_id "TSS35080";
LT883696v1	Cufflinks	exon	4855762	4855881	.	-	.	gene_id "XLOC_026971"; transcript_id "TCONS_00047268"; exon_number "4"; gene_name "ENSCGRG00001021414.1"; oId "ENSCGRT00001027353.1"; nearest_ref "ENSCGRT00001027353.1"; class_code "="; tss_id "TSS35079"; p_id "P23720";
LT883696v1	Cufflinks	exon	4855762	4855881	.	-	.	gene_id "XLOC_026971"; transcript_id "TCONS_00047270"; exon_number "4"; gene_name "ENSCGRG00001021414.1"; oId "ENSCGRT00001027346.1"; nearest_ref "ENSCGRT00001027346.1"; class_code "="; tss_id "TSS35080"; p_id "P23718";
LT883696v1	Cufflinks	exon	4856554	4856756	.	-	.	gene_id "XLOC_026971"; transcript_id "TCONS_00047268"; exon_number "5"; gene_name "ENSCGRG00001021414.1"; oId "ENSCGRT00001027353.1"; nearest_ref "ENSCGRT00001027353.1"; class_code "="; tss_id "TSS35079"; p_id "P23720";
LT883696v1	Cufflinks	exon	4856554	4856756	.	-	.	gene_id "XLOC_026971"; transcript_id "TCONS_00047271"; exon_number "4"; gene_name "ENSCGRG00001021414.1"; oId "ENSCGRT00001027350.1"; nearest_ref "ENSCGRT00001027350.1"; class_code "="; tss_id "TSS35080"; p_id "P23719";
LT883696v1	Cufflinks	exon	4856554	4856756	.	-	.	gene_id "XLOC_026971"; transcript_id "TCONS_00047270"; exon_number "5"; gene_name "ENSCGRG00001021414.1"; oId "ENSCGRT00001027346.1"; nearest_ref "ENSCGRT00001027346.1"; class_code "="; tss_id "TSS35080"; p_id "P23718";
LT883696v1	Cufflinks	exon	4856554	4856756	.	-	.	gene_id "XLOC_026971"; transcript_id "TCONS_00047269"; exon_number "4"; gene_name "ENSCGRG00001021414.1"; oId "CUFF.21728.4"; nearest_ref "ENSCGRT00001027353.1"; class_code "j"; tss_id "TSS35080";
LT883696v1	Cufflinks	exon	4858580	4858669	.	-	.	gene_id "XLOC_026971"; transcript_id "TCONS_00047268"; exon_number "6"; gene_name "ENSCGRG00001021414.1"; oId "ENSCGRT00001027353.1"; nearest_ref "ENSCGRT00001027353.1"; class_code "="; tss_id "TSS35079"; p_id "P23720";
LT883696v1	Cufflinks	exon	4858580	4858669	.	-	.	gene_id "XLOC_026971"; transcript_id "TCONS_00047271"; exon_number "5"; gene_name "ENSCGRG00001021414.1"; oId "ENSCGRT00001027350.1"; nearest_ref "ENSCGRT00001027350.1"; class_code "="; tss_id "TSS35080"; p_id "P23719";
LT883696v1	Cufflinks	exon	4858580	4858669	.	-	.	gene_id "XLOC_026971"; transcript_id "TCONS_00047270"; exon_number "6"; gene_name "ENSCGRG00001021414.1"; oId "ENSCGRT00001027346.1"; nearest_ref "ENSCGRT00001027346.1"; class_code "="; tss_id "TSS35080"; p_id "P23718";
LT883696v1	Cufflinks	exon	4858580	4858669	.	-	.	gene_id "XLOC_026971"; transcript_id "TCONS_00047269"; exon_number "5"; gene_name "ENSCGRG00001021414.1"; oId "CUFF.21728.4"; nearest_ref "ENSCGRT00001027353.1"; class_code "j"; tss_id "TSS35080";
LT883696v1	Cufflinks	exon	4859467	4859584	.	-	.	gene_id "XLOC_026971"; transcript_id "TCONS_00047268"; exon_number "7"; gene_name "ENSCGRG00001021414.1"; oId "ENSCGRT00001027353.1"; nearest_ref "ENSCGRT00001027353.1"; class_code "="; tss_id "TSS35079"; p_id "P23720";
LT883696v1	Cufflinks	exon	4859467	4859584	.	-	.	gene_id "XLOC_026971"; transcript_id "TCONS_00047271"; exon_number "6"; gene_name "ENSCGRG00001021414.1"; oId "ENSCGRT00001027350.1"; nearest_ref "ENSCGRT00001027350.1"; class_code "="; tss_id "TSS35080"; p_id "P23719";
LT883696v1	Cufflinks	exon	4859467	4859584	.	-	.	gene_id "XLOC_026971"; transcript_id "TCONS_00047270"; exon_number "7"; gene_name "ENSCGRG00001021414.1"; oId "ENSCGRT00001027346.1"; nearest_ref "ENSCGRT00001027346.1"; class_code "="; tss_id "TSS35080"; p_id "P23718";
LT883696v1	Cufflinks	exon	4859467	4859584	.	-	.	gene_id "XLOC_026971"; transcript_id "TCONS_00047269"; exon_number "6"; gene_name "ENSCGRG00001021414.1"; oId "CUFF.21728.4"; nearest_ref "ENSCGRT00001027353.1"; class_code "j"; tss_id "TSS35080";
LT883696v1	Cufflinks	exon	4859669	4859725	.	-	.	gene_id "XLOC_026971"; transcript_id "TCONS_00047268"; exon_number "8"; gene_name "ENSCGRG00001021414.1"; oId "ENSCGRT00001027353.1"; nearest_ref "ENSCGRT00001027353.1"; class_code "="; tss_id "TSS35079"; p_id "P23720";
LT883696v1	Cufflinks	exon	4859669	4859842	.	-	.	gene_id "XLOC_026971"; transcript_id "TCONS_00047269"; exon_number "7"; gene_name "ENSCGRG00001021414.1"; oId "CUFF.21728.4"; nearest_ref "ENSCGRT00001027353.1"; class_code "j"; tss_id "TSS35080";
LT883696v1	Cufflinks	exon	4859786	4859842	.	-	.	gene_id "XLOC_026971"; transcript_id "TCONS_00047271"; exon_number "7"; gene_name "ENSCGRG00001021414.1"; oId "ENSCGRT00001027350.1"; nearest_ref "ENSCGRT00001027350.1"; class_code "="; tss_id "TSS35080"; p_id "P23719";
LT883696v1	Cufflinks	exon	4859786	4859842	.	-	.	gene_id "XLOC_026971"; transcript_id "TCONS_00047270"; exon_number "8"; gene_name "ENSCGRG00001021414.1"; oId "ENSCGRT00001027346.1"; nearest_ref "ENSCGRT00001027346.1"; class_code "="; tss_id "TSS35080"; p_id "P23718";
LT883696v1	Cufflinks	exon	4863407	4863805	.	+	.	gene_id "XLOC_026844"; transcript_id "TCONS_00047043"; exon_number "1"; gene_name "ENSCGRG00001000500.1"; oId "ENSCGRT00001000649.1"; nearest_ref "ENSCGRT00001000649.1"; class_code "="; tss_id "TSS34911"; p_id "P23578";
LT883696v1	Cufflinks	exon	4868992	4869087	.	+	.	gene_id "XLOC_026844"; transcript_id "TCONS_00047043"; exon_number "2"; gene_name "ENSCGRG00001000500.1"; oId "ENSCGRT00001000649.1"; nearest_ref "ENSCGRT00001000649.1"; class_code "="; tss_id "TSS34911"; p_id "P23578";
LT883696v1	Cufflinks	exon	4874630	4874860	.	+	.	gene_id "XLOC_026844"; transcript_id "TCONS_00047043"; exon_number "3"; gene_name "ENSCGRG00001000500.1"; oId "ENSCGRT00001000649.1"; nearest_ref "ENSCGRT00001000649.1"; class_code "="; tss_id "TSS34911"; p_id "P23578";
LT883696v1	Cufflinks	exon	4874950	4874972	.	+	.	gene_id "XLOC_026844"; transcript_id "TCONS_00047043"; exon_number "4"; gene_name "ENSCGRG00001000500.1"; oId "ENSCGRT00001000649.1"; nearest_ref "ENSCGRT00001000649.1"; class_code "="; tss_id "TSS34911"; p_id "P23578";
LT883696v1	Cufflinks	exon	4875919	4876043	.	+	.	gene_id "XLOC_026844"; transcript_id "TCONS_00047043"; exon_number "5"; gene_name "ENSCGRG00001000500.1"; oId "ENSCGRT00001000649.1"; nearest_ref "ENSCGRT00001000649.1"; class_code "="; tss_id "TSS34911"; p_id "P23578";
LT883696v1	Cufflinks	exon	4876497	4877077	.	+	.	gene_id "XLOC_026844"; transcript_id "TCONS_00047043"; exon_number "6"; gene_name "ENSCGRG00001000500.1"; oId "ENSCGRT00001000649.1"; nearest_ref "ENSCGRT00001000649.1"; class_code "="; tss_id "TSS34911"; p_id "P23578";
LT883696v1	Cufflinks	exon	4878796	4878922	.	+	.	gene_id "XLOC_026843"; transcript_id "TCONS_00047044"; exon_number "1"; gene_name "ENSCGRG00001006270.1"; oId "ENSCGRT00001007367.1"; nearest_ref "ENSCGRT00001007367.1"; class_code "="; tss_id "TSS34910"; p_id "P23577";
LT883696v1	Cufflinks	exon	4878796	4878922	.	+	.	gene_id "XLOC_026843"; transcript_id "TCONS_00047045"; exon_number "1"; gene_name "ENSCGRG00001006270.1"; oId "CUFF.21726.2"; nearest_ref "ENSCGRT00001007367.1"; class_code "j"; tss_id "TSS34910";
LT883696v1	Cufflinks	exon	4879023	4879145	.	+	.	gene_id "XLOC_026843"; transcript_id "TCONS_00047044"; exon_number "2"; gene_name "ENSCGRG00001006270.1"; oId "ENSCGRT00001007367.1"; nearest_ref "ENSCGRT00001007367.1"; class_code "="; tss_id "TSS34910"; p_id "P23577";
LT883696v1	Cufflinks	exon	4879023	4879145	.	+	.	gene_id "XLOC_026843"; transcript_id "TCONS_00047045"; exon_number "2"; gene_name "ENSCGRG00001006270.1"; oId "CUFF.21726.2"; nearest_ref "ENSCGRT00001007367.1"; class_code "j"; tss_id "TSS34910";
LT883696v1	Cufflinks	exon	4879975	4880149	.	+	.	gene_id "XLOC_026843"; transcript_id "TCONS_00047044"; exon_number "3"; gene_name "ENSCGRG00001006270.1"; oId "ENSCGRT00001007367.1"; nearest_ref "ENSCGRT00001007367.1"; class_code "="; tss_id "TSS34910"; p_id "P23577";
LT883696v1	Cufflinks	exon	4879975	4880149	.	+	.	gene_id "XLOC_026843"; transcript_id "TCONS_00047045"; exon_number "3"; gene_name "ENSCGRG00001006270.1"; oId "CUFF.21726.2"; nearest_ref "ENSCGRT00001007367.1"; class_code "j"; tss_id "TSS34910";
LT883696v1	Cufflinks	exon	4880233	4880341	.	+	.	gene_id "XLOC_026843"; transcript_id "TCONS_00047044"; exon_number "4"; gene_name "ENSCGRG00001006270.1"; oId "ENSCGRT00001007367.1"; nearest_ref "ENSCGRT00001007367.1"; class_code "="; tss_id "TSS34910"; p_id "P23577";
LT883696v1	Cufflinks	exon	4880233	4880341	.	+	.	gene_id "XLOC_026843"; transcript_id "TCONS_00047045"; exon_number "4"; gene_name "ENSCGRG00001006270.1"; oId "CUFF.21726.2"; nearest_ref "ENSCGRT00001007367.1"; class_code "j"; tss_id "TSS34910";
LT883696v1	Cufflinks	exon	4884294	4884432	.	+	.	gene_id "XLOC_026843"; transcript_id "TCONS_00047044"; exon_number "5"; gene_name "ENSCGRG00001006270.1"; oId "ENSCGRT00001007367.1"; nearest_ref "ENSCGRT00001007367.1"; class_code "="; tss_id "TSS34910"; p_id "P23577";
LT883696v1	Cufflinks	exon	4884294	4884432	.	+	.	gene_id "XLOC_026843"; transcript_id "TCONS_00047045"; exon_number "5"; gene_name "ENSCGRG00001006270.1"; oId "CUFF.21726.2"; nearest_ref "ENSCGRT00001007367.1"; class_code "j"; tss_id "TSS34910";
LT883696v1	Cufflinks	exon	4884604	4884719	.	+	.	gene_id "XLOC_026843"; transcript_id "TCONS_00047044"; exon_number "6"; gene_name "ENSCGRG00001006270.1"; oId "ENSCGRT00001007367.1"; nearest_ref "ENSCGRT00001007367.1"; class_code "="; tss_id "TSS34910"; p_id "P23577";
LT883696v1	Cufflinks	exon	4884604	4884719	.	+	.	gene_id "XLOC_026843"; transcript_id "TCONS_00047045"; exon_number "6"; gene_name "ENSCGRG00001006270.1"; oId "CUFF.21726.2"; nearest_ref "ENSCGRT00001007367.1"; class_code "j"; tss_id "TSS34910";
LT883696v1	Cufflinks	exon	4885607	4885785	.	+	.	gene_id "XLOC_026843"; transcript_id "TCONS_00047044"; exon_number "7"; gene_name "ENSCGRG00001006270.1"; oId "ENSCGRT00001007367.1"; nearest_ref "ENSCGRT00001007367.1"; class_code "="; tss_id "TSS34910"; p_id "P23577";
LT883696v1	Cufflinks	exon	4885607	4885785	.	+	.	gene_id "XLOC_026843"; transcript_id "TCONS_00047045"; exon_number "7"; gene_name "ENSCGRG00001006270.1"; oId "CUFF.21726.2"; nearest_ref "ENSCGRT00001007367.1"; class_code "j"; tss_id "TSS34910";
LT883696v1	Cufflinks	exon	4885956	4886166	.	+	.	gene_id "XLOC_026843"; transcript_id "TCONS_00047044"; exon_number "8"; gene_name "ENSCGRG00001006270.1"; oId "ENSCGRT00001007367.1"; nearest_ref "ENSCGRT00001007367.1"; class_code "="; tss_id "TSS34910"; p_id "P23577";
LT883696v1	Cufflinks	exon	4885956	4886166	.	+	.	gene_id "XLOC_026843"; transcript_id "TCONS_00047045"; exon_number "8"; gene_name "ENSCGRG00001006270.1"; oId "CUFF.21726.2"; nearest_ref "ENSCGRT00001007367.1"; class_code "j"; tss_id "TSS34910";
LT883696v1	Cufflinks	exon	4886007	4887718	.	-	.	gene_id "XLOC_026972"; transcript_id "TCONS_00047272"; exon_number "1"; gene_name "ENSCGRG00001021017.1"; oId "CUFF.21727.1"; nearest_ref "ENSCGRT00001026733.1"; class_code "j"; tss_id "TSS35081";
LT883696v1	Cufflinks	exon	4886062	4888684	.	-	.	gene_id "XLOC_026972"; transcript_id "TCONS_00047273"; exon_number "1"; gene_name "ENSCGRG00001021017.1"; oId "ENSCGRT00001026733.1"; nearest_ref "ENSCGRT00001026733.1"; class_code "="; tss_id "TSS35082"; p_id "P23721";
LT883696v1	Cufflinks	exon	4886241	4886384	.	+	.	gene_id "XLOC_026843"; transcript_id "TCONS_00047044"; exon_number "9"; gene_name "ENSCGRG00001006270.1"; oId "ENSCGRT00001007367.1"; nearest_ref "ENSCGRT00001007367.1"; class_code "="; tss_id "TSS34910"; p_id "P23577";
LT883696v1	Cufflinks	exon	4886241	4886384	.	+	.	gene_id "XLOC_026843"; transcript_id "TCONS_00047045"; exon_number "9"; gene_name "ENSCGRG00001006270.1"; oId "CUFF.21726.2"; nearest_ref "ENSCGRT00001007367.1"; class_code "j"; tss_id "TSS34910";
LT883696v1	Cufflinks	exon	4886538	4889659	.	+	.	gene_id "XLOC_026843"; transcript_id "TCONS_00047044"; exon_number "10"; gene_name "ENSCGRG00001006270.1"; oId "ENSCGRT00001007367.1"; nearest_ref "ENSCGRT00001007367.1"; class_code "="; tss_id "TSS34910"; p_id "P23577";
LT883696v1	Cufflinks	exon	4886538	4886897	.	+	.	gene_id "XLOC_026843"; transcript_id "TCONS_00047045"; exon_number "10"; gene_name "ENSCGRG00001006270.1"; oId "CUFF.21726.2"; nearest_ref "ENSCGRT00001007367.1"; class_code "j"; tss_id "TSS34910";
LT883696v1	Cufflinks	exon	4886570	4889659	.	+	.	gene_id "XLOC_026843"; transcript_id "TCONS_00047042"; exon_number "2"; gene_name "ENSCGRG00001000343.1"; oId "CUFF.21726.1"; nearest_ref "ENSCGRT00001000439.1"; class_code "o"; tss_id "TSS34909";
LT883696v1	Cufflinks	exon	4889060	4889182	.	-	.	gene_id "XLOC_026972"; transcript_id "TCONS_00047273"; exon_number "2"; gene_name "ENSCGRG00001021017.1"; oId "ENSCGRT00001026733.1"; nearest_ref "ENSCGRT00001026733.1"; class_code "="; tss_id "TSS35082"; p_id "P23721";
LT883696v1	Cufflinks	exon	4891504	4893108	.	-	.	gene_id "XLOC_026972"; transcript_id "TCONS_00047273"; exon_number "3"; gene_name "ENSCGRG00001021017.1"; oId "ENSCGRT00001026733.1"; nearest_ref "ENSCGRT00001026733.1"; class_code "="; tss_id "TSS35082"; p_id "P23721";
LT883696v1	Cufflinks	exon	4892095	4892112	.	+	.	gene_id "XLOC_026843"; transcript_id "TCONS_00047045"; exon_number "11"; gene_name "ENSCGRG00001006270.1"; oId "CUFF.21726.2"; nearest_ref "ENSCGRT00001007367.1"; class_code "j"; tss_id "TSS34910";
LT883696v1	Cufflinks	exon	4893786	4893974	.	-	.	gene_id "XLOC_026972"; transcript_id "TCONS_00047273"; exon_number "4"; gene_name "ENSCGRG00001021017.1"; oId "ENSCGRT00001026733.1"; nearest_ref "ENSCGRT00001026733.1"; class_code "="; tss_id "TSS35082"; p_id "P23721";
LT883696v1	Cufflinks	exon	4894548	4894650	.	-	.	gene_id "XLOC_026972"; transcript_id "TCONS_00047273"; exon_number "5"; gene_name "ENSCGRG00001021017.1"; oId "ENSCGRT00001026733.1"; nearest_ref "ENSCGRT00001026733.1"; class_code "="; tss_id "TSS35082"; p_id "P23721";
LT883696v1	Cufflinks	exon	4894757	4894881	.	-	.	gene_id "XLOC_026972"; transcript_id "TCONS_00047273"; exon_number "6"; gene_name "ENSCGRG00001021017.1"; oId "ENSCGRT00001026733.1"; nearest_ref "ENSCGRT00001026733.1"; class_code "="; tss_id "TSS35082"; p_id "P23721";
LT883696v1	Cufflinks	exon	4895211	4895284	.	-	.	gene_id "XLOC_026972"; transcript_id "TCONS_00047273"; exon_number "7"; gene_name "ENSCGRG00001021017.1"; oId "ENSCGRT00001026733.1"; nearest_ref "ENSCGRT00001026733.1"; class_code "="; tss_id "TSS35082"; p_id "P23721";
LT883696v1	Cufflinks	exon	4896048	4896139	.	-	.	gene_id "XLOC_026972"; transcript_id "TCONS_00047273"; exon_number "8"; gene_name "ENSCGRG00001021017.1"; oId "ENSCGRT00001026733.1"; nearest_ref "ENSCGRT00001026733.1"; class_code "="; tss_id "TSS35082"; p_id "P23721";
LT883696v1	Cufflinks	exon	4897361	4897532	.	-	.	gene_id "XLOC_026972"; transcript_id "TCONS_00047273"; exon_number "9"; gene_name "ENSCGRG00001021017.1"; oId "ENSCGRT00001026733.1"; nearest_ref "ENSCGRT00001026733.1"; class_code "="; tss_id "TSS35082"; p_id "P23721";
LT883696v1	Cufflinks	exon	4899348	4899428	.	-	.	gene_id "XLOC_026972"; transcript_id "TCONS_00047272"; exon_number "2"; gene_name "ENSCGRG00001021017.1"; oId "CUFF.21727.1"; nearest_ref "ENSCGRT00001026733.1"; class_code "j"; tss_id "TSS35081";
LT883696v1	Cufflinks	exon	4899348	4899428	.	-	.	gene_id "XLOC_026972"; transcript_id "TCONS_00047273"; exon_number "10"; gene_name "ENSCGRG00001021017.1"; oId "ENSCGRT00001026733.1"; nearest_ref "ENSCGRT00001026733.1"; class_code "="; tss_id "TSS35082"; p_id "P23721";
LT883696v1	Cufflinks	exon	4902954	4903112	.	-	.	gene_id "XLOC_026972"; transcript_id "TCONS_00047272"; exon_number "3"; gene_name "ENSCGRG00001021017.1"; oId "CUFF.21727.1"; nearest_ref "ENSCGRT00001026733.1"; class_code "j"; tss_id "TSS35081";
LT883696v1	Cufflinks	exon	4902954	4903112	.	-	.	gene_id "XLOC_026972"; transcript_id "TCONS_00047273"; exon_number "11"; gene_name "ENSCGRG00001021017.1"; oId "ENSCGRT00001026733.1"; nearest_ref "ENSCGRT00001026733.1"; class_code "="; tss_id "TSS35082"; p_id "P23721";
LT883696v1	Cufflinks	exon	4903684	4903899	.	-	.	gene_id "XLOC_026972"; transcript_id "TCONS_00047272"; exon_number "4"; gene_name "ENSCGRG00001021017.1"; oId "CUFF.21727.1"; nearest_ref "ENSCGRT00001026733.1"; class_code "j"; tss_id "TSS35081";
LT883696v1	Cufflinks	exon	4903684	4903899	.	-	.	gene_id "XLOC_026972"; transcript_id "TCONS_00047273"; exon_number "12"; gene_name "ENSCGRG00001021017.1"; oId "ENSCGRT00001026733.1"; nearest_ref "ENSCGRT00001026733.1"; class_code "="; tss_id "TSS35082"; p_id "P23721";
LT883696v1	Cufflinks	exon	4905087	4906162	.	-	.	gene_id "XLOC_026972"; transcript_id "TCONS_00047272"; exon_number "5"; gene_name "ENSCGRG00001021017.1"; oId "CUFF.21727.1"; nearest_ref "ENSCGRT00001026733.1"; class_code "j"; tss_id "TSS35081";
LT883696v1	Cufflinks	exon	4905087	4905709	.	-	.	gene_id "XLOC_026972"; transcript_id "TCONS_00047273"; exon_number "13"; gene_name "ENSCGRG00001021017.1"; oId "ENSCGRT00001026733.1"; nearest_ref "ENSCGRT00001026733.1"; class_code "="; tss_id "TSS35082"; p_id "P23721";
LT883696v1	Cufflinks	exon	4912646	4913231	.	+	.	gene_id "XLOC_026839"; transcript_id "TCONS_00047033"; exon_number "2"; gene_name "ENSCGRG00001000343.1"; oId "CUFF.21721.1"; nearest_ref "ENSCGRT00001000439.1"; class_code "o"; tss_id "TSS34903";
LT883696v1	Cufflinks	exon	4916771	4920518	.	+	.	gene_id "XLOC_026845"; transcript_id "TCONS_00047046"; exon_number "1"; gene_name "ENSCGRG00001010567.1"; oId "CUFF.21559.1"; nearest_ref "ENSCGRT00001012395.1"; class_code "x"; tss_id "TSS34912";
LT883696v1	Cufflinks	exon	4917203	4917429	.	+	.	gene_id "XLOC_026845"; transcript_id "TCONS_00047047"; exon_number "1"; gene_name "ENSCGRG00001019771.1"; oId "CUFF.21559.2"; nearest_ref "ENSCGRT00001024937.1"; class_code "o"; tss_id "TSS34913";
LT883696v1	Cufflinks	exon	4919906	4922037	.	-	.	gene_id "XLOC_026973"; transcript_id "TCONS_00047274"; exon_number "1"; gene_name "ENSCGRG00001010567.1"; oId "CUFF.21560.3"; nearest_ref "ENSCGRT00001012395.1"; class_code "j"; tss_id "TSS35083";
LT883696v1	Cufflinks	exon	4919906	4922037	.	-	.	gene_id "XLOC_026973"; transcript_id "TCONS_00047275"; exon_number "1"; gene_name "ENSCGRG00001010567.1"; oId "CUFF.21560.1"; nearest_ref "ENSCGRT00001012395.1"; class_code "="; tss_id "TSS35084"; p_id "P23722";
LT883696v1	Cufflinks	exon	4919906	4922037	.	-	.	gene_id "XLOC_026973"; transcript_id "TCONS_00047276"; exon_number "1"; gene_name "ENSCGRG00001010567.1"; oId "CUFF.21560.2"; nearest_ref "ENSCGRT00001012395.1"; class_code "j"; tss_id "TSS35085";
LT883696v1	Cufflinks	exon	4921985	4922037	.	-	.	gene_id "XLOC_026973"; transcript_id "TCONS_00047277"; exon_number "1"; gene_name "ENSCGRG00001010567.1"; oId "ENSCGRT00001012395.1"; nearest_ref "ENSCGRT00001012395.1"; class_code "="; tss_id "TSS35084"; p_id "P23722";
LT883696v1	Cufflinks	exon	4922750	4922858	.	-	.	gene_id "XLOC_026973"; transcript_id "TCONS_00047274"; exon_number "2"; gene_name "ENSCGRG00001010567.1"; oId "CUFF.21560.3"; nearest_ref "ENSCGRT00001012395.1"; class_code "j"; tss_id "TSS35083";
LT883696v1	Cufflinks	exon	4922750	4922858	.	-	.	gene_id "XLOC_026973"; transcript_id "TCONS_00047275"; exon_number "2"; gene_name "ENSCGRG00001010567.1"; oId "CUFF.21560.1"; nearest_ref "ENSCGRT00001012395.1"; class_code "="; tss_id "TSS35084"; p_id "P23722";
LT883696v1	Cufflinks	exon	4922750	4922858	.	-	.	gene_id "XLOC_026973"; transcript_id "TCONS_00047276"; exon_number "2"; gene_name "ENSCGRG00001010567.1"; oId "CUFF.21560.2"; nearest_ref "ENSCGRT00001012395.1"; class_code "j"; tss_id "TSS35085";
LT883696v1	Cufflinks	exon	4922750	4922858	.	-	.	gene_id "XLOC_026973"; transcript_id "TCONS_00047277"; exon_number "2"; gene_name "ENSCGRG00001010567.1"; oId "ENSCGRT00001012395.1"; nearest_ref "ENSCGRT00001012395.1"; class_code "="; tss_id "TSS35084"; p_id "P23722";
LT883696v1	Cufflinks	exon	4923910	4923961	.	+	.	gene_id "XLOC_026846"; transcript_id "TCONS_00047048"; exon_number "1"; gene_name "ENSCGRG00001019771.1"; oId "CUFF.21561.1"; nearest_ref "ENSCGRT00001024937.1"; class_code "j"; tss_id "TSS34914";
LT883696v1	Cufflinks	exon	4924194	4924255	.	-	.	gene_id "XLOC_026973"; transcript_id "TCONS_00047274"; exon_number "3"; gene_name "ENSCGRG00001010567.1"; oId "CUFF.21560.3"; nearest_ref "ENSCGRT00001012395.1"; class_code "j"; tss_id "TSS35083";
LT883696v1	Cufflinks	exon	4924194	4924255	.	-	.	gene_id "XLOC_026973"; transcript_id "TCONS_00047275"; exon_number "3"; gene_name "ENSCGRG00001010567.1"; oId "CUFF.21560.1"; nearest_ref "ENSCGRT00001012395.1"; class_code "="; tss_id "TSS35084"; p_id "P23722";
LT883696v1	Cufflinks	exon	4924194	4924255	.	-	.	gene_id "XLOC_026973"; transcript_id "TCONS_00047276"; exon_number "3"; gene_name "ENSCGRG00001010567.1"; oId "CUFF.21560.2"; nearest_ref "ENSCGRT00001012395.1"; class_code "j"; tss_id "TSS35085";
LT883696v1	Cufflinks	exon	4924194	4924255	.	-	.	gene_id "XLOC_026973"; transcript_id "TCONS_00047277"; exon_number "3"; gene_name "ENSCGRG00001010567.1"; oId "ENSCGRT00001012395.1"; nearest_ref "ENSCGRT00001012395.1"; class_code "="; tss_id "TSS35084"; p_id "P23722";
LT883696v1	Cufflinks	exon	4926075	4926198	.	-	.	gene_id "XLOC_026973"; transcript_id "TCONS_00047274"; exon_number "4"; gene_name "ENSCGRG00001010567.1"; oId "CUFF.21560.3"; nearest_ref "ENSCGRT00001012395.1"; class_code "j"; tss_id "TSS35083";
LT883696v1	Cufflinks	exon	4926075	4926198	.	-	.	gene_id "XLOC_026973"; transcript_id "TCONS_00047275"; exon_number "4"; gene_name "ENSCGRG00001010567.1"; oId "CUFF.21560.1"; nearest_ref "ENSCGRT00001012395.1"; class_code "="; tss_id "TSS35084"; p_id "P23722";
LT883696v1	Cufflinks	exon	4926075	4926198	.	-	.	gene_id "XLOC_026973"; transcript_id "TCONS_00047276"; exon_number "4"; gene_name "ENSCGRG00001010567.1"; oId "CUFF.21560.2"; nearest_ref "ENSCGRT00001012395.1"; class_code "j"; tss_id "TSS35085";
LT883696v1	Cufflinks	exon	4926075	4926198	.	-	.	gene_id "XLOC_026973"; transcript_id "TCONS_00047277"; exon_number "4"; gene_name "ENSCGRG00001010567.1"; oId "ENSCGRT00001012395.1"; nearest_ref "ENSCGRT00001012395.1"; class_code "="; tss_id "TSS35084"; p_id "P23722";
LT883696v1	Cufflinks	exon	4927873	4927978	.	-	.	gene_id "XLOC_026973"; transcript_id "TCONS_00047274"; exon_number "5"; gene_name "ENSCGRG00001010567.1"; oId "CUFF.21560.3"; nearest_ref "ENSCGRT00001012395.1"; class_code "j"; tss_id "TSS35083";
LT883696v1	Cufflinks	exon	4927873	4927978	.	-	.	gene_id "XLOC_026973"; transcript_id "TCONS_00047275"; exon_number "5"; gene_name "ENSCGRG00001010567.1"; oId "CUFF.21560.1"; nearest_ref "ENSCGRT00001012395.1"; class_code "="; tss_id "TSS35084"; p_id "P23722";
LT883696v1	Cufflinks	exon	4927873	4927978	.	-	.	gene_id "XLOC_026973"; transcript_id "TCONS_00047276"; exon_number "5"; gene_name "ENSCGRG00001010567.1"; oId "CUFF.21560.2"; nearest_ref "ENSCGRT00001012395.1"; class_code "j"; tss_id "TSS35085";
LT883696v1	Cufflinks	exon	4927873	4927978	.	-	.	gene_id "XLOC_026973"; transcript_id "TCONS_00047277"; exon_number "5"; gene_name "ENSCGRG00001010567.1"; oId "ENSCGRT00001012395.1"; nearest_ref "ENSCGRT00001012395.1"; class_code "="; tss_id "TSS35084"; p_id "P23722";
LT883696v1	Cufflinks	exon	4929417	4929517	.	-	.	gene_id "XLOC_026973"; transcript_id "TCONS_00047274"; exon_number "6"; gene_name "ENSCGRG00001010567.1"; oId "CUFF.21560.3"; nearest_ref "ENSCGRT00001012395.1"; class_code "j"; tss_id "TSS35083";
LT883696v1	Cufflinks	exon	4929417	4929517	.	-	.	gene_id "XLOC_026973"; transcript_id "TCONS_00047275"; exon_number "6"; gene_name "ENSCGRG00001010567.1"; oId "CUFF.21560.1"; nearest_ref "ENSCGRT00001012395.1"; class_code "="; tss_id "TSS35084"; p_id "P23722";
LT883696v1	Cufflinks	exon	4929417	4929517	.	-	.	gene_id "XLOC_026973"; transcript_id "TCONS_00047276"; exon_number "6"; gene_name "ENSCGRG00001010567.1"; oId "CUFF.21560.2"; nearest_ref "ENSCGRT00001012395.1"; class_code "j"; tss_id "TSS35085";
LT883696v1	Cufflinks	exon	4929417	4929517	.	-	.	gene_id "XLOC_026973"; transcript_id "TCONS_00047277"; exon_number "6"; gene_name "ENSCGRG00001010567.1"; oId "ENSCGRT00001012395.1"; nearest_ref "ENSCGRT00001012395.1"; class_code "="; tss_id "TSS35084"; p_id "P23722";
LT883696v1	Cufflinks	exon	4931519	4931612	.	-	.	gene_id "XLOC_026973"; transcript_id "TCONS_00047274"; exon_number "7"; gene_name "ENSCGRG00001010567.1"; oId "CUFF.21560.3"; nearest_ref "ENSCGRT00001012395.1"; class_code "j"; tss_id "TSS35083";
LT883696v1	Cufflinks	exon	4931519	4931612	.	-	.	gene_id "XLOC_026973"; transcript_id "TCONS_00047275"; exon_number "7"; gene_name "ENSCGRG00001010567.1"; oId "CUFF.21560.1"; nearest_ref "ENSCGRT00001012395.1"; class_code "="; tss_id "TSS35084"; p_id "P23722";
LT883696v1	Cufflinks	exon	4931519	4931612	.	-	.	gene_id "XLOC_026973"; transcript_id "TCONS_00047276"; exon_number "7"; gene_name "ENSCGRG00001010567.1"; oId "CUFF.21560.2"; nearest_ref "ENSCGRT00001012395.1"; class_code "j"; tss_id "TSS35085";
LT883696v1	Cufflinks	exon	4931519	4931612	.	-	.	gene_id "XLOC_026973"; transcript_id "TCONS_00047277"; exon_number "7"; gene_name "ENSCGRG00001010567.1"; oId "ENSCGRT00001012395.1"; nearest_ref "ENSCGRT00001012395.1"; class_code "="; tss_id "TSS35084"; p_id "P23722";
LT883696v1	Cufflinks	exon	4931809	4931867	.	-	.	gene_id "XLOC_026973"; transcript_id "TCONS_00047274"; exon_number "8"; gene_name "ENSCGRG00001010567.1"; oId "CUFF.21560.3"; nearest_ref "ENSCGRT00001012395.1"; class_code "j"; tss_id "TSS35083";
LT883696v1	Cufflinks	exon	4931809	4931867	.	-	.	gene_id "XLOC_026973"; transcript_id "TCONS_00047275"; exon_number "8"; gene_name "ENSCGRG00001010567.1"; oId "CUFF.21560.1"; nearest_ref "ENSCGRT00001012395.1"; class_code "="; tss_id "TSS35084"; p_id "P23722";
LT883696v1	Cufflinks	exon	4931809	4931867	.	-	.	gene_id "XLOC_026973"; transcript_id "TCONS_00047276"; exon_number "8"; gene_name "ENSCGRG00001010567.1"; oId "CUFF.21560.2"; nearest_ref "ENSCGRT00001012395.1"; class_code "j"; tss_id "TSS35085";
LT883696v1	Cufflinks	exon	4931809	4931867	.	-	.	gene_id "XLOC_026973"; transcript_id "TCONS_00047277"; exon_number "8"; gene_name "ENSCGRG00001010567.1"; oId "ENSCGRT00001012395.1"; nearest_ref "ENSCGRT00001012395.1"; class_code "="; tss_id "TSS35084"; p_id "P23722";
LT883696v1	Cufflinks	exon	4934186	4934296	.	-	.	gene_id "XLOC_026973"; transcript_id "TCONS_00047274"; exon_number "9"; gene_name "ENSCGRG00001010567.1"; oId "CUFF.21560.3"; nearest_ref "ENSCGRT00001012395.1"; class_code "j"; tss_id "TSS35083";
LT883696v1	Cufflinks	exon	4934186	4934296	.	-	.	gene_id "XLOC_026973"; transcript_id "TCONS_00047275"; exon_number "9"; gene_name "ENSCGRG00001010567.1"; oId "CUFF.21560.1"; nearest_ref "ENSCGRT00001012395.1"; class_code "="; tss_id "TSS35084"; p_id "P23722";
LT883696v1	Cufflinks	exon	4934186	4934296	.	-	.	gene_id "XLOC_026973"; transcript_id "TCONS_00047276"; exon_number "9"; gene_name "ENSCGRG00001010567.1"; oId "CUFF.21560.2"; nearest_ref "ENSCGRT00001012395.1"; class_code "j"; tss_id "TSS35085";
LT883696v1	Cufflinks	exon	4934186	4934296	.	-	.	gene_id "XLOC_026973"; transcript_id "TCONS_00047277"; exon_number "9"; gene_name "ENSCGRG00001010567.1"; oId "ENSCGRT00001012395.1"; nearest_ref "ENSCGRT00001012395.1"; class_code "="; tss_id "TSS35084"; p_id "P23722";
LT883696v1	Cufflinks	exon	4937296	4937432	.	-	.	gene_id "XLOC_026973"; transcript_id "TCONS_00047274"; exon_number "10"; gene_name "ENSCGRG00001010567.1"; oId "CUFF.21560.3"; nearest_ref "ENSCGRT00001012395.1"; class_code "j"; tss_id "TSS35083";
LT883696v1	Cufflinks	exon	4937296	4937432	.	-	.	gene_id "XLOC_026973"; transcript_id "TCONS_00047275"; exon_number "10"; gene_name "ENSCGRG00001010567.1"; oId "CUFF.21560.1"; nearest_ref "ENSCGRT00001012395.1"; class_code "="; tss_id "TSS35084"; p_id "P23722";
LT883696v1	Cufflinks	exon	4937296	4937432	.	-	.	gene_id "XLOC_026973"; transcript_id "TCONS_00047276"; exon_number "10"; gene_name "ENSCGRG00001010567.1"; oId "CUFF.21560.2"; nearest_ref "ENSCGRT00001012395.1"; class_code "j"; tss_id "TSS35085";
LT883696v1	Cufflinks	exon	4937296	4937432	.	-	.	gene_id "XLOC_026973"; transcript_id "TCONS_00047277"; exon_number "10"; gene_name "ENSCGRG00001010567.1"; oId "ENSCGRT00001012395.1"; nearest_ref "ENSCGRT00001012395.1"; class_code "="; tss_id "TSS35084"; p_id "P23722";
LT883696v1	Cufflinks	exon	4937682	4937789	.	-	.	gene_id "XLOC_026973"; transcript_id "TCONS_00047274"; exon_number "11"; gene_name "ENSCGRG00001010567.1"; oId "CUFF.21560.3"; nearest_ref "ENSCGRT00001012395.1"; class_code "j"; tss_id "TSS35083";
LT883696v1	Cufflinks	exon	4937682	4937789	.	-	.	gene_id "XLOC_026973"; transcript_id "TCONS_00047275"; exon_number "11"; gene_name "ENSCGRG00001010567.1"; oId "CUFF.21560.1"; nearest_ref "ENSCGRT00001012395.1"; class_code "="; tss_id "TSS35084"; p_id "P23722";
LT883696v1	Cufflinks	exon	4937682	4937789	.	-	.	gene_id "XLOC_026973"; transcript_id "TCONS_00047276"; exon_number "11"; gene_name "ENSCGRG00001010567.1"; oId "CUFF.21560.2"; nearest_ref "ENSCGRT00001012395.1"; class_code "j"; tss_id "TSS35085";
LT883696v1	Cufflinks	exon	4937682	4937789	.	-	.	gene_id "XLOC_026973"; transcript_id "TCONS_00047277"; exon_number "11"; gene_name "ENSCGRG00001010567.1"; oId "ENSCGRT00001012395.1"; nearest_ref "ENSCGRT00001012395.1"; class_code "="; tss_id "TSS35084"; p_id "P23722";
LT883696v1	Cufflinks	exon	4938067	4938153	.	-	.	gene_id "XLOC_026973"; transcript_id "TCONS_00047274"; exon_number "12"; gene_name "ENSCGRG00001010567.1"; oId "CUFF.21560.3"; nearest_ref "ENSCGRT00001012395.1"; class_code "j"; tss_id "TSS35083";
LT883696v1	Cufflinks	exon	4938067	4938153	.	-	.	gene_id "XLOC_026973"; transcript_id "TCONS_00047275"; exon_number "12"; gene_name "ENSCGRG00001010567.1"; oId "CUFF.21560.1"; nearest_ref "ENSCGRT00001012395.1"; class_code "="; tss_id "TSS35084"; p_id "P23722";
LT883696v1	Cufflinks	exon	4938067	4938153	.	-	.	gene_id "XLOC_026973"; transcript_id "TCONS_00047276"; exon_number "12"; gene_name "ENSCGRG00001010567.1"; oId "CUFF.21560.2"; nearest_ref "ENSCGRT00001012395.1"; class_code "j"; tss_id "TSS35085";
LT883696v1	Cufflinks	exon	4938067	4938153	.	-	.	gene_id "XLOC_026973"; transcript_id "TCONS_00047277"; exon_number "12"; gene_name "ENSCGRG00001010567.1"; oId "ENSCGRT00001012395.1"; nearest_ref "ENSCGRT00001012395.1"; class_code "="; tss_id "TSS35084"; p_id "P23722";
LT883696v1	Cufflinks	exon	4939320	4939455	.	-	.	gene_id "XLOC_026973"; transcript_id "TCONS_00047274"; exon_number "13"; gene_name "ENSCGRG00001010567.1"; oId "CUFF.21560.3"; nearest_ref "ENSCGRT00001012395.1"; class_code "j"; tss_id "TSS35083";
LT883696v1	Cufflinks	exon	4939320	4939455	.	-	.	gene_id "XLOC_026973"; transcript_id "TCONS_00047275"; exon_number "13"; gene_name "ENSCGRG00001010567.1"; oId "CUFF.21560.1"; nearest_ref "ENSCGRT00001012395.1"; class_code "="; tss_id "TSS35084"; p_id "P23722";
LT883696v1	Cufflinks	exon	4939320	4939455	.	-	.	gene_id "XLOC_026973"; transcript_id "TCONS_00047276"; exon_number "13"; gene_name "ENSCGRG00001010567.1"; oId "CUFF.21560.2"; nearest_ref "ENSCGRT00001012395.1"; class_code "j"; tss_id "TSS35085";
LT883696v1	Cufflinks	exon	4939320	4939455	.	-	.	gene_id "XLOC_026973"; transcript_id "TCONS_00047277"; exon_number "13"; gene_name "ENSCGRG00001010567.1"; oId "ENSCGRT00001012395.1"; nearest_ref "ENSCGRT00001012395.1"; class_code "="; tss_id "TSS35084"; p_id "P23722";
LT883696v1	Cufflinks	exon	4940160	4940303	.	-	.	gene_id "XLOC_026973"; transcript_id "TCONS_00047274"; exon_number "14"; gene_name "ENSCGRG00001010567.1"; oId "CUFF.21560.3"; nearest_ref "ENSCGRT00001012395.1"; class_code "j"; tss_id "TSS35083";
LT883696v1	Cufflinks	exon	4940160	4940303	.	-	.	gene_id "XLOC_026973"; transcript_id "TCONS_00047275"; exon_number "14"; gene_name "ENSCGRG00001010567.1"; oId "CUFF.21560.1"; nearest_ref "ENSCGRT00001012395.1"; class_code "="; tss_id "TSS35084"; p_id "P23722";
LT883696v1	Cufflinks	exon	4940160	4940303	.	-	.	gene_id "XLOC_026973"; transcript_id "TCONS_00047276"; exon_number "14"; gene_name "ENSCGRG00001010567.1"; oId "CUFF.21560.2"; nearest_ref "ENSCGRT00001012395.1"; class_code "j"; tss_id "TSS35085";
LT883696v1	Cufflinks	exon	4940160	4940303	.	-	.	gene_id "XLOC_026973"; transcript_id "TCONS_00047277"; exon_number "14"; gene_name "ENSCGRG00001010567.1"; oId "ENSCGRT00001012395.1"; nearest_ref "ENSCGRT00001012395.1"; class_code "="; tss_id "TSS35084"; p_id "P23722";
LT883696v1	Cufflinks	exon	4940510	4940611	.	-	.	gene_id "XLOC_026973"; transcript_id "TCONS_00047274"; exon_number "15"; gene_name "ENSCGRG00001010567.1"; oId "CUFF.21560.3"; nearest_ref "ENSCGRT00001012395.1"; class_code "j"; tss_id "TSS35083";
LT883696v1	Cufflinks	exon	4940510	4940611	.	-	.	gene_id "XLOC_026973"; transcript_id "TCONS_00047275"; exon_number "15"; gene_name "ENSCGRG00001010567.1"; oId "CUFF.21560.1"; nearest_ref "ENSCGRT00001012395.1"; class_code "="; tss_id "TSS35084"; p_id "P23722";
LT883696v1	Cufflinks	exon	4940510	4940611	.	-	.	gene_id "XLOC_026973"; transcript_id "TCONS_00047276"; exon_number "15"; gene_name "ENSCGRG00001010567.1"; oId "CUFF.21560.2"; nearest_ref "ENSCGRT00001012395.1"; class_code "j"; tss_id "TSS35085";
LT883696v1	Cufflinks	exon	4940510	4940611	.	-	.	gene_id "XLOC_026973"; transcript_id "TCONS_00047277"; exon_number "15"; gene_name "ENSCGRG00001010567.1"; oId "ENSCGRT00001012395.1"; nearest_ref "ENSCGRT00001012395.1"; class_code "="; tss_id "TSS35084"; p_id "P23722";
LT883696v1	Cufflinks	exon	4941219	4941311	.	-	.	gene_id "XLOC_026973"; transcript_id "TCONS_00047274"; exon_number "16"; gene_name "ENSCGRG00001010567.1"; oId "CUFF.21560.3"; nearest_ref "ENSCGRT00001012395.1"; class_code "j"; tss_id "TSS35083";
LT883696v1	Cufflinks	exon	4941219	4941311	.	-	.	gene_id "XLOC_026973"; transcript_id "TCONS_00047275"; exon_number "16"; gene_name "ENSCGRG00001010567.1"; oId "CUFF.21560.1"; nearest_ref "ENSCGRT00001012395.1"; class_code "="; tss_id "TSS35084"; p_id "P23722";
LT883696v1	Cufflinks	exon	4941219	4941311	.	-	.	gene_id "XLOC_026973"; transcript_id "TCONS_00047276"; exon_number "16"; gene_name "ENSCGRG00001010567.1"; oId "CUFF.21560.2"; nearest_ref "ENSCGRT00001012395.1"; class_code "j"; tss_id "TSS35085";
LT883696v1	Cufflinks	exon	4941219	4941311	.	-	.	gene_id "XLOC_026973"; transcript_id "TCONS_00047277"; exon_number "16"; gene_name "ENSCGRG00001010567.1"; oId "ENSCGRT00001012395.1"; nearest_ref "ENSCGRT00001012395.1"; class_code "="; tss_id "TSS35084"; p_id "P23722";
LT883696v1	Cufflinks	exon	4942126	4942214	.	-	.	gene_id "XLOC_026973"; transcript_id "TCONS_00047274"; exon_number "17"; gene_name "ENSCGRG00001010567.1"; oId "CUFF.21560.3"; nearest_ref "ENSCGRT00001012395.1"; class_code "j"; tss_id "TSS35083";
LT883696v1	Cufflinks	exon	4942126	4942214	.	-	.	gene_id "XLOC_026973"; transcript_id "TCONS_00047275"; exon_number "17"; gene_name "ENSCGRG00001010567.1"; oId "CUFF.21560.1"; nearest_ref "ENSCGRT00001012395.1"; class_code "="; tss_id "TSS35084"; p_id "P23722";
LT883696v1	Cufflinks	exon	4942126	4942179	.	-	.	gene_id "XLOC_026973"; transcript_id "TCONS_00047276"; exon_number "17"; gene_name "ENSCGRG00001010567.1"; oId "CUFF.21560.2"; nearest_ref "ENSCGRT00001012395.1"; class_code "j"; tss_id "TSS35085";
LT883696v1	Cufflinks	exon	4942126	4942214	.	-	.	gene_id "XLOC_026973"; transcript_id "TCONS_00047277"; exon_number "17"; gene_name "ENSCGRG00001010567.1"; oId "ENSCGRT00001012395.1"; nearest_ref "ENSCGRT00001012395.1"; class_code "="; tss_id "TSS35084"; p_id "P23722";
LT883696v1	Cufflinks	exon	4943336	4943519	.	-	.	gene_id "XLOC_026973"; transcript_id "TCONS_00047274"; exon_number "18"; gene_name "ENSCGRG00001010567.1"; oId "CUFF.21560.3"; nearest_ref "ENSCGRT00001012395.1"; class_code "j"; tss_id "TSS35083";
LT883696v1	Cufflinks	exon	4943336	4943519	.	-	.	gene_id "XLOC_026973"; transcript_id "TCONS_00047275"; exon_number "18"; gene_name "ENSCGRG00001010567.1"; oId "CUFF.21560.1"; nearest_ref "ENSCGRT00001012395.1"; class_code "="; tss_id "TSS35084"; p_id "P23722";
LT883696v1	Cufflinks	exon	4943336	4943519	.	-	.	gene_id "XLOC_026973"; transcript_id "TCONS_00047277"; exon_number "18"; gene_name "ENSCGRG00001010567.1"; oId "ENSCGRT00001012395.1"; nearest_ref "ENSCGRT00001012395.1"; class_code "="; tss_id "TSS35084"; p_id "P23722";
LT883696v1	Cufflinks	exon	4944296	4944458	.	-	.	gene_id "XLOC_026973"; transcript_id "TCONS_00047278"; exon_number "1"; gene_name "ENSCGRG00001010567.1"; oId "ENSCGRT00001012403.1"; nearest_ref "ENSCGRT00001012403.1"; class_code "="; tss_id "TSS35086"; p_id "P23723";
LT883696v1	Cufflinks	exon	4944386	4944458	.	-	.	gene_id "XLOC_026973"; transcript_id "TCONS_00047274"; exon_number "19"; gene_name "ENSCGRG00001010567.1"; oId "CUFF.21560.3"; nearest_ref "ENSCGRT00001012395.1"; class_code "j"; tss_id "TSS35083";
LT883696v1	Cufflinks	exon	4944386	4944458	.	-	.	gene_id "XLOC_026973"; transcript_id "TCONS_00047275"; exon_number "19"; gene_name "ENSCGRG00001010567.1"; oId "CUFF.21560.1"; nearest_ref "ENSCGRT00001012395.1"; class_code "="; tss_id "TSS35084"; p_id "P23722";
LT883696v1	Cufflinks	exon	4944386	4944458	.	-	.	gene_id "XLOC_026973"; transcript_id "TCONS_00047277"; exon_number "19"; gene_name "ENSCGRG00001010567.1"; oId "ENSCGRT00001012395.1"; nearest_ref "ENSCGRT00001012395.1"; class_code "="; tss_id "TSS35084"; p_id "P23722";
LT883696v1	Cufflinks	exon	4946310	4946407	.	-	.	gene_id "XLOC_026973"; transcript_id "TCONS_00047274"; exon_number "20"; gene_name "ENSCGRG00001010567.1"; oId "CUFF.21560.3"; nearest_ref "ENSCGRT00001012395.1"; class_code "j"; tss_id "TSS35083";
LT883696v1	Cufflinks	exon	4946310	4946407	.	-	.	gene_id "XLOC_026973"; transcript_id "TCONS_00047275"; exon_number "20"; gene_name "ENSCGRG00001010567.1"; oId "CUFF.21560.1"; nearest_ref "ENSCGRT00001012395.1"; class_code "="; tss_id "TSS35084"; p_id "P23722";
LT883696v1	Cufflinks	exon	4946310	4946407	.	-	.	gene_id "XLOC_026973"; transcript_id "TCONS_00047277"; exon_number "20"; gene_name "ENSCGRG00001010567.1"; oId "ENSCGRT00001012395.1"; nearest_ref "ENSCGRT00001012395.1"; class_code "="; tss_id "TSS35084"; p_id "P23722";
LT883696v1	Cufflinks	exon	4946310	4946407	.	-	.	gene_id "XLOC_026973"; transcript_id "TCONS_00047278"; exon_number "2"; gene_name "ENSCGRG00001010567.1"; oId "ENSCGRT00001012403.1"; nearest_ref "ENSCGRT00001012403.1"; class_code "="; tss_id "TSS35086"; p_id "P23723";
LT883696v1	Cufflinks	exon	4947364	4947504	.	-	.	gene_id "XLOC_026973"; transcript_id "TCONS_00047274"; exon_number "21"; gene_name "ENSCGRG00001010567.1"; oId "CUFF.21560.3"; nearest_ref "ENSCGRT00001012395.1"; class_code "j"; tss_id "TSS35083";
LT883696v1	Cufflinks	exon	4947364	4947504	.	-	.	gene_id "XLOC_026973"; transcript_id "TCONS_00047275"; exon_number "21"; gene_name "ENSCGRG00001010567.1"; oId "CUFF.21560.1"; nearest_ref "ENSCGRT00001012395.1"; class_code "="; tss_id "TSS35084"; p_id "P23722";
LT883696v1	Cufflinks	exon	4947364	4947504	.	-	.	gene_id "XLOC_026973"; transcript_id "TCONS_00047277"; exon_number "21"; gene_name "ENSCGRG00001010567.1"; oId "ENSCGRT00001012395.1"; nearest_ref "ENSCGRT00001012395.1"; class_code "="; tss_id "TSS35084"; p_id "P23722";
LT883696v1	Cufflinks	exon	4947364	4947504	.	-	.	gene_id "XLOC_026973"; transcript_id "TCONS_00047278"; exon_number "3"; gene_name "ENSCGRG00001010567.1"; oId "ENSCGRT00001012403.1"; nearest_ref "ENSCGRT00001012403.1"; class_code "="; tss_id "TSS35086"; p_id "P23723";
LT883696v1	Cufflinks	exon	4947585	4947660	.	-	.	gene_id "XLOC_026973"; transcript_id "TCONS_00047274"; exon_number "22"; gene_name "ENSCGRG00001010567.1"; oId "CUFF.21560.3"; nearest_ref "ENSCGRT00001012395.1"; class_code "j"; tss_id "TSS35083";
LT883696v1	Cufflinks	exon	4947585	4947660	.	-	.	gene_id "XLOC_026973"; transcript_id "TCONS_00047275"; exon_number "22"; gene_name "ENSCGRG00001010567.1"; oId "CUFF.21560.1"; nearest_ref "ENSCGRT00001012395.1"; class_code "="; tss_id "TSS35084"; p_id "P23722";
LT883696v1	Cufflinks	exon	4947585	4947660	.	-	.	gene_id "XLOC_026973"; transcript_id "TCONS_00047277"; exon_number "22"; gene_name "ENSCGRG00001010567.1"; oId "ENSCGRT00001012395.1"; nearest_ref "ENSCGRT00001012395.1"; class_code "="; tss_id "TSS35084"; p_id "P23722";
LT883696v1	Cufflinks	exon	4947585	4947660	.	-	.	gene_id "XLOC_026973"; transcript_id "TCONS_00047278"; exon_number "4"; gene_name "ENSCGRG00001010567.1"; oId "ENSCGRT00001012403.1"; nearest_ref "ENSCGRT00001012403.1"; class_code "="; tss_id "TSS35086"; p_id "P23723";
LT883696v1	Cufflinks	exon	4951228	4951285	.	-	.	gene_id "XLOC_026973"; transcript_id "TCONS_00047274"; exon_number "23"; gene_name "ENSCGRG00001010567.1"; oId "CUFF.21560.3"; nearest_ref "ENSCGRT00001012395.1"; class_code "j"; tss_id "TSS35083";
LT883696v1	Cufflinks	exon	4951228	4951285	.	-	.	gene_id "XLOC_026973"; transcript_id "TCONS_00047275"; exon_number "23"; gene_name "ENSCGRG00001010567.1"; oId "CUFF.21560.1"; nearest_ref "ENSCGRT00001012395.1"; class_code "="; tss_id "TSS35084"; p_id "P23722";
LT883696v1	Cufflinks	exon	4951228	4951285	.	-	.	gene_id "XLOC_026973"; transcript_id "TCONS_00047277"; exon_number "23"; gene_name "ENSCGRG00001010567.1"; oId "ENSCGRT00001012395.1"; nearest_ref "ENSCGRT00001012395.1"; class_code "="; tss_id "TSS35084"; p_id "P23722";
LT883696v1	Cufflinks	exon	4951228	4951285	.	-	.	gene_id "XLOC_026973"; transcript_id "TCONS_00047278"; exon_number "5"; gene_name "ENSCGRG00001010567.1"; oId "ENSCGRT00001012403.1"; nearest_ref "ENSCGRT00001012403.1"; class_code "="; tss_id "TSS35086"; p_id "P23723";
LT883696v1	Cufflinks	exon	4955411	4955551	.	-	.	gene_id "XLOC_026973"; transcript_id "TCONS_00047274"; exon_number "24"; gene_name "ENSCGRG00001010567.1"; oId "CUFF.21560.3"; nearest_ref "ENSCGRT00001012395.1"; class_code "j"; tss_id "TSS35083";
LT883696v1	Cufflinks	exon	4955411	4955551	.	-	.	gene_id "XLOC_026973"; transcript_id "TCONS_00047275"; exon_number "24"; gene_name "ENSCGRG00001010567.1"; oId "CUFF.21560.1"; nearest_ref "ENSCGRT00001012395.1"; class_code "="; tss_id "TSS35084"; p_id "P23722";
LT883696v1	Cufflinks	exon	4955411	4955551	.	-	.	gene_id "XLOC_026973"; transcript_id "TCONS_00047277"; exon_number "24"; gene_name "ENSCGRG00001010567.1"; oId "ENSCGRT00001012395.1"; nearest_ref "ENSCGRT00001012395.1"; class_code "="; tss_id "TSS35084"; p_id "P23722";
LT883696v1	Cufflinks	exon	4955411	4955551	.	-	.	gene_id "XLOC_026973"; transcript_id "TCONS_00047278"; exon_number "6"; gene_name "ENSCGRG00001010567.1"; oId "ENSCGRT00001012403.1"; nearest_ref "ENSCGRT00001012403.1"; class_code "="; tss_id "TSS35086"; p_id "P23723";
LT883696v1	Cufflinks	exon	4958926	4958987	.	-	.	gene_id "XLOC_026973"; transcript_id "TCONS_00047274"; exon_number "25"; gene_name "ENSCGRG00001010567.1"; oId "CUFF.21560.3"; nearest_ref "ENSCGRT00001012395.1"; class_code "j"; tss_id "TSS35083";
LT883696v1	Cufflinks	exon	4958926	4958987	.	-	.	gene_id "XLOC_026973"; transcript_id "TCONS_00047275"; exon_number "25"; gene_name "ENSCGRG00001010567.1"; oId "CUFF.21560.1"; nearest_ref "ENSCGRT00001012395.1"; class_code "="; tss_id "TSS35084"; p_id "P23722";
LT883696v1	Cufflinks	exon	4958926	4958987	.	-	.	gene_id "XLOC_026973"; transcript_id "TCONS_00047277"; exon_number "25"; gene_name "ENSCGRG00001010567.1"; oId "ENSCGRT00001012395.1"; nearest_ref "ENSCGRT00001012395.1"; class_code "="; tss_id "TSS35084"; p_id "P23722";
LT883696v1	Cufflinks	exon	4958926	4958987	.	-	.	gene_id "XLOC_026973"; transcript_id "TCONS_00047278"; exon_number "7"; gene_name "ENSCGRG00001010567.1"; oId "ENSCGRT00001012403.1"; nearest_ref "ENSCGRT00001012403.1"; class_code "="; tss_id "TSS35086"; p_id "P23723";
LT883696v1	Cufflinks	exon	4959690	4959766	.	-	.	gene_id "XLOC_026973"; transcript_id "TCONS_00047274"; exon_number "26"; gene_name "ENSCGRG00001010567.1"; oId "CUFF.21560.3"; nearest_ref "ENSCGRT00001012395.1"; class_code "j"; tss_id "TSS35083";
LT883696v1	Cufflinks	exon	4959690	4959766	.	-	.	gene_id "XLOC_026973"; transcript_id "TCONS_00047275"; exon_number "26"; gene_name "ENSCGRG00001010567.1"; oId "CUFF.21560.1"; nearest_ref "ENSCGRT00001012395.1"; class_code "="; tss_id "TSS35084"; p_id "P23722";
LT883696v1	Cufflinks	exon	4959690	4959766	.	-	.	gene_id "XLOC_026973"; transcript_id "TCONS_00047277"; exon_number "26"; gene_name "ENSCGRG00001010567.1"; oId "ENSCGRT00001012395.1"; nearest_ref "ENSCGRT00001012395.1"; class_code "="; tss_id "TSS35084"; p_id "P23722";
LT883696v1	Cufflinks	exon	4959690	4959766	.	-	.	gene_id "XLOC_026973"; transcript_id "TCONS_00047278"; exon_number "8"; gene_name "ENSCGRG00001010567.1"; oId "ENSCGRT00001012403.1"; nearest_ref "ENSCGRT00001012403.1"; class_code "="; tss_id "TSS35086"; p_id "P23723";
LT883696v1	Cufflinks	exon	4961964	4962044	.	-	.	gene_id "XLOC_026973"; transcript_id "TCONS_00047274"; exon_number "27"; gene_name "ENSCGRG00001010567.1"; oId "CUFF.21560.3"; nearest_ref "ENSCGRT00001012395.1"; class_code "j"; tss_id "TSS35083";
LT883696v1	Cufflinks	exon	4961964	4962044	.	-	.	gene_id "XLOC_026973"; transcript_id "TCONS_00047275"; exon_number "27"; gene_name "ENSCGRG00001010567.1"; oId "CUFF.21560.1"; nearest_ref "ENSCGRT00001012395.1"; class_code "="; tss_id "TSS35084"; p_id "P23722";
LT883696v1	Cufflinks	exon	4961964	4962044	.	-	.	gene_id "XLOC_026973"; transcript_id "TCONS_00047277"; exon_number "27"; gene_name "ENSCGRG00001010567.1"; oId "ENSCGRT00001012395.1"; nearest_ref "ENSCGRT00001012395.1"; class_code "="; tss_id "TSS35084"; p_id "P23722";
LT883696v1	Cufflinks	exon	4961964	4962044	.	-	.	gene_id "XLOC_026973"; transcript_id "TCONS_00047278"; exon_number "9"; gene_name "ENSCGRG00001010567.1"; oId "ENSCGRT00001012403.1"; nearest_ref "ENSCGRT00001012403.1"; class_code "="; tss_id "TSS35086"; p_id "P23723";
LT883696v1	Cufflinks	exon	4964659	4964715	.	-	.	gene_id "XLOC_026973"; transcript_id "TCONS_00047274"; exon_number "28"; gene_name "ENSCGRG00001010567.1"; oId "CUFF.21560.3"; nearest_ref "ENSCGRT00001012395.1"; class_code "j"; tss_id "TSS35083";
LT883696v1	Cufflinks	exon	4964659	4964715	.	-	.	gene_id "XLOC_026973"; transcript_id "TCONS_00047275"; exon_number "28"; gene_name "ENSCGRG00001010567.1"; oId "CUFF.21560.1"; nearest_ref "ENSCGRT00001012395.1"; class_code "="; tss_id "TSS35084"; p_id "P23722";
LT883696v1	Cufflinks	exon	4964659	4964715	.	-	.	gene_id "XLOC_026973"; transcript_id "TCONS_00047277"; exon_number "28"; gene_name "ENSCGRG00001010567.1"; oId "ENSCGRT00001012395.1"; nearest_ref "ENSCGRT00001012395.1"; class_code "="; tss_id "TSS35084"; p_id "P23722";
LT883696v1	Cufflinks	exon	4964659	4964715	.	-	.	gene_id "XLOC_026973"; transcript_id "TCONS_00047278"; exon_number "10"; gene_name "ENSCGRG00001010567.1"; oId "ENSCGRT00001012403.1"; nearest_ref "ENSCGRT00001012403.1"; class_code "="; tss_id "TSS35086"; p_id "P23723";
LT883696v1	Cufflinks	exon	4965837	4965979	.	-	.	gene_id "XLOC_026973"; transcript_id "TCONS_00047274"; exon_number "29"; gene_name "ENSCGRG00001010567.1"; oId "CUFF.21560.3"; nearest_ref "ENSCGRT00001012395.1"; class_code "j"; tss_id "TSS35083";
LT883696v1	Cufflinks	exon	4965837	4965979	.	-	.	gene_id "XLOC_026973"; transcript_id "TCONS_00047275"; exon_number "29"; gene_name "ENSCGRG00001010567.1"; oId "CUFF.21560.1"; nearest_ref "ENSCGRT00001012395.1"; class_code "="; tss_id "TSS35084"; p_id "P23722";
LT883696v1	Cufflinks	exon	4965837	4965979	.	-	.	gene_id "XLOC_026973"; transcript_id "TCONS_00047277"; exon_number "29"; gene_name "ENSCGRG00001010567.1"; oId "ENSCGRT00001012395.1"; nearest_ref "ENSCGRT00001012395.1"; class_code "="; tss_id "TSS35084"; p_id "P23722";
LT883696v1	Cufflinks	exon	4965837	4965953	.	-	.	gene_id "XLOC_026973"; transcript_id "TCONS_00047278"; exon_number "11"; gene_name "ENSCGRG00001010567.1"; oId "ENSCGRT00001012403.1"; nearest_ref "ENSCGRT00001012403.1"; class_code "="; tss_id "TSS35086"; p_id "P23723";
LT883696v1	Cufflinks	exon	4968604	4968681	.	-	.	gene_id "XLOC_026973"; transcript_id "TCONS_00047278"; exon_number "12"; gene_name "ENSCGRG00001010567.1"; oId "ENSCGRT00001012403.1"; nearest_ref "ENSCGRT00001012403.1"; class_code "="; tss_id "TSS35086"; p_id "P23723";
LT883696v1	Cufflinks	exon	4968618	4968681	.	-	.	gene_id "XLOC_026973"; transcript_id "TCONS_00047274"; exon_number "30"; gene_name "ENSCGRG00001010567.1"; oId "CUFF.21560.3"; nearest_ref "ENSCGRT00001012395.1"; class_code "j"; tss_id "TSS35083";
LT883696v1	Cufflinks	exon	4968618	4968681	.	-	.	gene_id "XLOC_026973"; transcript_id "TCONS_00047275"; exon_number "30"; gene_name "ENSCGRG00001010567.1"; oId "CUFF.21560.1"; nearest_ref "ENSCGRT00001012395.1"; class_code "="; tss_id "TSS35084"; p_id "P23722";
LT883696v1	Cufflinks	exon	4968618	4968681	.	-	.	gene_id "XLOC_026973"; transcript_id "TCONS_00047277"; exon_number "30"; gene_name "ENSCGRG00001010567.1"; oId "ENSCGRT00001012395.1"; nearest_ref "ENSCGRT00001012395.1"; class_code "="; tss_id "TSS35084"; p_id "P23722";
LT883696v1	Cufflinks	exon	4973043	4973087	.	-	.	gene_id "XLOC_026973"; transcript_id "TCONS_00047278"; exon_number "13"; gene_name "ENSCGRG00001010567.1"; oId "ENSCGRT00001012403.1"; nearest_ref "ENSCGRT00001012403.1"; class_code "="; tss_id "TSS35086"; p_id "P23723";
LT883696v1	Cufflinks	exon	4990939	4990954	.	+	.	gene_id "XLOC_026845"; transcript_id "TCONS_00047046"; exon_number "2"; gene_name "ENSCGRG00001010567.1"; oId "CUFF.21559.1"; nearest_ref "ENSCGRT00001012395.1"; class_code "x"; tss_id "TSS34912";
LT883696v1	Cufflinks	exon	4993617	4993684	.	-	.	gene_id "XLOC_026973"; transcript_id "TCONS_00047274"; exon_number "31"; gene_name "ENSCGRG00001010567.1"; oId "CUFF.21560.3"; nearest_ref "ENSCGRT00001012395.1"; class_code "j"; tss_id "TSS35083";
LT883696v1	Cufflinks	exon	5013541	5013549	.	-	.	gene_id "XLOC_026974"; transcript_id "TCONS_00047279"; exon_number "1"; gene_name "ENSCGRG00001015082.1"; oId "CUFF.21562.1"; nearest_ref "ENSCGRT00001018336.1"; class_code "j"; tss_id "TSS35087";
LT883696v1	Cufflinks	exon	5044091	5044210	.	-	.	gene_id "XLOC_026973"; transcript_id "TCONS_00047275"; exon_number "31"; gene_name "ENSCGRG00001010567.1"; oId "CUFF.21560.1"; nearest_ref "ENSCGRT00001012395.1"; class_code "="; tss_id "TSS35084"; p_id "P23722";
LT883696v1	Cufflinks	exon	5044091	5044210	.	-	.	gene_id "XLOC_026973"; transcript_id "TCONS_00047277"; exon_number "31"; gene_name "ENSCGRG00001010567.1"; oId "ENSCGRT00001012395.1"; nearest_ref "ENSCGRT00001012395.1"; class_code "="; tss_id "TSS35084"; p_id "P23722";
LT883696v1	Cufflinks	exon	5073676	5073841	.	-	.	gene_id "XLOC_026975"; transcript_id "TCONS_00047280"; exon_number "1"; gene_name "ENSCGRG00001012485.1"; oId "ENSCGRT00001014873.1"; nearest_ref "ENSCGRT00001014873.1"; class_code "="; tss_id "TSS35088"; p_id "P23725";
LT883696v1	Cufflinks	exon	5075438	5075555	.	-	.	gene_id "XLOC_026975"; transcript_id "TCONS_00047280"; exon_number "2"; gene_name "ENSCGRG00001012485.1"; oId "ENSCGRT00001014873.1"; nearest_ref "ENSCGRT00001014873.1"; class_code "="; tss_id "TSS35088"; p_id "P23725";
LT883696v1	Cufflinks	exon	5075739	5075811	.	-	.	gene_id "XLOC_026975"; transcript_id "TCONS_00047280"; exon_number "3"; gene_name "ENSCGRG00001012485.1"; oId "ENSCGRT00001014873.1"; nearest_ref "ENSCGRT00001014873.1"; class_code "="; tss_id "TSS35088"; p_id "P23725";
LT883696v1	Cufflinks	exon	5114058	5114342	.	+	.	gene_id "XLOC_026847"; transcript_id "TCONS_00047049"; exon_number "1"; gene_name "ENSCGRG00001013375.1"; oId "ENSCGRT00001016045.1"; nearest_ref "ENSCGRT00001016045.1"; class_code "="; tss_id "TSS34916"; p_id "P23580";
LT883696v1	Cufflinks	exon	5117436	5117843	.	+	.	gene_id "XLOC_026847"; transcript_id "TCONS_00047049"; exon_number "2"; gene_name "ENSCGRG00001013375.1"; oId "ENSCGRT00001016045.1"; nearest_ref "ENSCGRT00001016045.1"; class_code "="; tss_id "TSS34916"; p_id "P23580";
LT883696v1	Cufflinks	exon	5120677	5120827	.	+	.	gene_id "XLOC_026847"; transcript_id "TCONS_00047049"; exon_number "3"; gene_name "ENSCGRG00001013375.1"; oId "ENSCGRT00001016045.1"; nearest_ref "ENSCGRT00001016045.1"; class_code "="; tss_id "TSS34916"; p_id "P23580";
LT883696v1	Cufflinks	exon	5124031	5125779	.	+	.	gene_id "XLOC_026847"; transcript_id "TCONS_00047049"; exon_number "4"; gene_name "ENSCGRG00001013375.1"; oId "ENSCGRT00001016045.1"; nearest_ref "ENSCGRT00001016045.1"; class_code "="; tss_id "TSS34916"; p_id "P23580";
LT883696v1	Cufflinks	exon	5124325	5125044	.	-	.	gene_id "XLOC_026976"; transcript_id "TCONS_00047281"; exon_number "1"; gene_name "ENSCGRG00001013375.1"; oId "CUFF.21571.1"; nearest_ref "ENSCGRT00001016045.1"; class_code "x"; tss_id "TSS35089";
LT883696v1	Cufflinks	exon	5125074	5125471	.	-	.	gene_id "XLOC_026976"; transcript_id "TCONS_00047281"; exon_number "2"; gene_name "ENSCGRG00001013375.1"; oId "CUFF.21571.1"; nearest_ref "ENSCGRT00001016045.1"; class_code "x"; tss_id "TSS35089";
LT883696v1	Cufflinks	exon	5147925	5147931	.	+	.	gene_id "XLOC_026848"; transcript_id "TCONS_00047050"; exon_number "1"; gene_name "ENSCGRG00001019771.1"; oId "CUFF.21573.1"; nearest_ref "ENSCGRT00001024937.1"; class_code "o"; tss_id "TSS34917";
LT883696v1	Cufflinks	exon	5156986	5157168	.	+	.	gene_id "XLOC_026846"; transcript_id "TCONS_00047051"; exon_number "1"; gene_name "ENSCGRG00001019771.1"; oId "ENSCGRT00001024937.1"; nearest_ref "ENSCGRT00001024937.1"; class_code "="; tss_id "TSS34915"; p_id "P23579";
LT883696v1	Cufflinks	exon	5176908	5176918	.	-	.	gene_id "XLOC_026973"; transcript_id "TCONS_00047276"; exon_number "18"; gene_name "ENSCGRG00001010567.1"; oId "CUFF.21560.2"; nearest_ref "ENSCGRT00001012395.1"; class_code "j"; tss_id "TSS35085";
LT883696v1	Cufflinks	exon	5179366	5179558	.	+	.	gene_id "XLOC_026846"; transcript_id "TCONS_00047051"; exon_number "2"; gene_name "ENSCGRG00001019771.1"; oId "ENSCGRT00001024937.1"; nearest_ref "ENSCGRT00001024937.1"; class_code "="; tss_id "TSS34915"; p_id "P23579";
LT883696v1	Cufflinks	exon	5189263	5189268	.	+	.	gene_id "XLOC_026845"; transcript_id "TCONS_00047047"; exon_number "2"; gene_name "ENSCGRG00001019771.1"; oId "CUFF.21559.2"; nearest_ref "ENSCGRT00001024937.1"; class_code "o"; tss_id "TSS34913";
LT883696v1	Cufflinks	exon	5190824	5190872	.	+	.	gene_id "XLOC_026846"; transcript_id "TCONS_00047051"; exon_number "3"; gene_name "ENSCGRG00001019771.1"; oId "ENSCGRT00001024937.1"; nearest_ref "ENSCGRT00001024937.1"; class_code "="; tss_id "TSS34915"; p_id "P23579";
LT883696v1	Cufflinks	exon	5192454	5192582	.	+	.	gene_id "XLOC_026846"; transcript_id "TCONS_00047051"; exon_number "4"; gene_name "ENSCGRG00001019771.1"; oId "ENSCGRT00001024937.1"; nearest_ref "ENSCGRT00001024937.1"; class_code "="; tss_id "TSS34915"; p_id "P23579";
LT883696v1	Cufflinks	exon	5193308	5193457	.	+	.	gene_id "XLOC_026846"; transcript_id "TCONS_00047051"; exon_number "5"; gene_name "ENSCGRG00001019771.1"; oId "ENSCGRT00001024937.1"; nearest_ref "ENSCGRT00001024937.1"; class_code "="; tss_id "TSS34915"; p_id "P23579";
LT883696v1	Cufflinks	exon	5193901	5194025	.	+	.	gene_id "XLOC_026846"; transcript_id "TCONS_00047051"; exon_number "6"; gene_name "ENSCGRG00001019771.1"; oId "ENSCGRT00001024937.1"; nearest_ref "ENSCGRT00001024937.1"; class_code "="; tss_id "TSS34915"; p_id "P23579";
LT883696v1	Cufflinks	exon	5194156	5194245	.	+	.	gene_id "XLOC_026846"; transcript_id "TCONS_00047051"; exon_number "7"; gene_name "ENSCGRG00001019771.1"; oId "ENSCGRT00001024937.1"; nearest_ref "ENSCGRT00001024937.1"; class_code "="; tss_id "TSS34915"; p_id "P23579";
LT883696v1	Cufflinks	exon	5194238	5194245	.	+	.	gene_id "XLOC_026846"; transcript_id "TCONS_00047048"; exon_number "2"; gene_name "ENSCGRG00001019771.1"; oId "CUFF.21561.1"; nearest_ref "ENSCGRT00001024937.1"; class_code "j"; tss_id "TSS34914";
LT883696v1	Cufflinks	exon	5194638	5194736	.	+	.	gene_id "XLOC_026846"; transcript_id "TCONS_00047048"; exon_number "3"; gene_name "ENSCGRG00001019771.1"; oId "CUFF.21561.1"; nearest_ref "ENSCGRT00001024937.1"; class_code "j"; tss_id "TSS34914";
LT883696v1	Cufflinks	exon	5194638	5194736	.	+	.	gene_id "XLOC_026846"; transcript_id "TCONS_00047051"; exon_number "8"; gene_name "ENSCGRG00001019771.1"; oId "ENSCGRT00001024937.1"; nearest_ref "ENSCGRT00001024937.1"; class_code "="; tss_id "TSS34915"; p_id "P23579";
LT883696v1	Cufflinks	exon	5195597	5195713	.	+	.	gene_id "XLOC_026846"; transcript_id "TCONS_00047048"; exon_number "4"; gene_name "ENSCGRG00001019771.1"; oId "CUFF.21561.1"; nearest_ref "ENSCGRT00001024937.1"; class_code "j"; tss_id "TSS34914";
LT883696v1	Cufflinks	exon	5195597	5195713	.	+	.	gene_id "XLOC_026846"; transcript_id "TCONS_00047051"; exon_number "9"; gene_name "ENSCGRG00001019771.1"; oId "ENSCGRT00001024937.1"; nearest_ref "ENSCGRT00001024937.1"; class_code "="; tss_id "TSS34915"; p_id "P23579";
LT883696v1	Cufflinks	exon	5195801	5195919	.	+	.	gene_id "XLOC_026846"; transcript_id "TCONS_00047048"; exon_number "5"; gene_name "ENSCGRG00001019771.1"; oId "CUFF.21561.1"; nearest_ref "ENSCGRT00001024937.1"; class_code "j"; tss_id "TSS34914";
LT883696v1	Cufflinks	exon	5195801	5195919	.	+	.	gene_id "XLOC_026846"; transcript_id "TCONS_00047051"; exon_number "10"; gene_name "ENSCGRG00001019771.1"; oId "ENSCGRT00001024937.1"; nearest_ref "ENSCGRT00001024937.1"; class_code "="; tss_id "TSS34915"; p_id "P23579";
LT883696v1	Cufflinks	exon	5196626	5196807	.	+	.	gene_id "XLOC_026846"; transcript_id "TCONS_00047048"; exon_number "6"; gene_name "ENSCGRG00001019771.1"; oId "CUFF.21561.1"; nearest_ref "ENSCGRT00001024937.1"; class_code "j"; tss_id "TSS34914";
LT883696v1	Cufflinks	exon	5196626	5196807	.	+	.	gene_id "XLOC_026846"; transcript_id "TCONS_00047051"; exon_number "11"; gene_name "ENSCGRG00001019771.1"; oId "ENSCGRT00001024937.1"; nearest_ref "ENSCGRT00001024937.1"; class_code "="; tss_id "TSS34915"; p_id "P23579";
LT883696v1	Cufflinks	exon	5196893	5197042	.	+	.	gene_id "XLOC_026846"; transcript_id "TCONS_00047048"; exon_number "7"; gene_name "ENSCGRG00001019771.1"; oId "CUFF.21561.1"; nearest_ref "ENSCGRT00001024937.1"; class_code "j"; tss_id "TSS34914";
LT883696v1	Cufflinks	exon	5196893	5197042	.	+	.	gene_id "XLOC_026846"; transcript_id "TCONS_00047051"; exon_number "12"; gene_name "ENSCGRG00001019771.1"; oId "ENSCGRT00001024937.1"; nearest_ref "ENSCGRT00001024937.1"; class_code "="; tss_id "TSS34915"; p_id "P23579";
LT883696v1	Cufflinks	exon	5197158	5197428	.	+	.	gene_id "XLOC_026846"; transcript_id "TCONS_00047048"; exon_number "8"; gene_name "ENSCGRG00001019771.1"; oId "CUFF.21561.1"; nearest_ref "ENSCGRT00001024937.1"; class_code "j"; tss_id "TSS34914";
LT883696v1	Cufflinks	exon	5197158	5197428	.	+	.	gene_id "XLOC_026846"; transcript_id "TCONS_00047051"; exon_number "13"; gene_name "ENSCGRG00001019771.1"; oId "ENSCGRT00001024937.1"; nearest_ref "ENSCGRT00001024937.1"; class_code "="; tss_id "TSS34915"; p_id "P23579";
LT883696v1	Cufflinks	exon	5197507	5197652	.	+	.	gene_id "XLOC_026846"; transcript_id "TCONS_00047048"; exon_number "9"; gene_name "ENSCGRG00001019771.1"; oId "CUFF.21561.1"; nearest_ref "ENSCGRT00001024937.1"; class_code "j"; tss_id "TSS34914";
LT883696v1	Cufflinks	exon	5197507	5197652	.	+	.	gene_id "XLOC_026846"; transcript_id "TCONS_00047051"; exon_number "14"; gene_name "ENSCGRG00001019771.1"; oId "ENSCGRT00001024937.1"; nearest_ref "ENSCGRT00001024937.1"; class_code "="; tss_id "TSS34915"; p_id "P23579";
LT883696v1	Cufflinks	exon	5197733	5197818	.	+	.	gene_id "XLOC_026846"; transcript_id "TCONS_00047048"; exon_number "10"; gene_name "ENSCGRG00001019771.1"; oId "CUFF.21561.1"; nearest_ref "ENSCGRT00001024937.1"; class_code "j"; tss_id "TSS34914";
LT883696v1	Cufflinks	exon	5197733	5197818	.	+	.	gene_id "XLOC_026846"; transcript_id "TCONS_00047051"; exon_number "15"; gene_name "ENSCGRG00001019771.1"; oId "ENSCGRT00001024937.1"; nearest_ref "ENSCGRT00001024937.1"; class_code "="; tss_id "TSS34915"; p_id "P23579";
LT883696v1	Cufflinks	exon	5197955	5198910	.	+	.	gene_id "XLOC_026846"; transcript_id "TCONS_00047048"; exon_number "11"; gene_name "ENSCGRG00001019771.1"; oId "CUFF.21561.1"; nearest_ref "ENSCGRT00001024937.1"; class_code "j"; tss_id "TSS34914";
LT883696v1	Cufflinks	exon	5197955	5198523	.	+	.	gene_id "XLOC_026846"; transcript_id "TCONS_00047051"; exon_number "16"; gene_name "ENSCGRG00001019771.1"; oId "ENSCGRT00001024937.1"; nearest_ref "ENSCGRT00001024937.1"; class_code "="; tss_id "TSS34915"; p_id "P23579";
LT883696v1	Cufflinks	exon	5198375	5198913	.	-	.	gene_id "XLOC_026974"; transcript_id "TCONS_00047279"; exon_number "2"; gene_name "ENSCGRG00001015082.1"; oId "CUFF.21562.1"; nearest_ref "ENSCGRT00001018336.1"; class_code "j"; tss_id "TSS35087";
LT883696v1	Cufflinks	exon	5198553	5198913	.	-	.	gene_id "XLOC_026974"; transcript_id "TCONS_00047282"; exon_number "1"; gene_name "ENSCGRG00001015082.1"; oId "ENSCGRT00001018336.1"; contained_in "TCONS_00047279"; nearest_ref "ENSCGRT00001018336.1"; class_code "="; tss_id "TSS35087"; p_id "P23724";
LT883696v1	Cufflinks	exon	5198996	5199064	.	-	.	gene_id "XLOC_026974"; transcript_id "TCONS_00047279"; exon_number "3"; gene_name "ENSCGRG00001015082.1"; oId "CUFF.21562.1"; nearest_ref "ENSCGRT00001018336.1"; class_code "j"; tss_id "TSS35087";
LT883696v1	Cufflinks	exon	5198996	5199064	.	-	.	gene_id "XLOC_026974"; transcript_id "TCONS_00047282"; exon_number "2"; gene_name "ENSCGRG00001015082.1"; oId "ENSCGRT00001018336.1"; contained_in "TCONS_00047279"; nearest_ref "ENSCGRT00001018336.1"; class_code "="; tss_id "TSS35087"; p_id "P23724";
LT883696v1	Cufflinks	exon	5199164	5199228	.	-	.	gene_id "XLOC_026974"; transcript_id "TCONS_00047279"; exon_number "4"; gene_name "ENSCGRG00001015082.1"; oId "CUFF.21562.1"; nearest_ref "ENSCGRT00001018336.1"; class_code "j"; tss_id "TSS35087";
LT883696v1	Cufflinks	exon	5199164	5199228	.	-	.	gene_id "XLOC_026974"; transcript_id "TCONS_00047282"; exon_number "3"; gene_name "ENSCGRG00001015082.1"; oId "ENSCGRT00001018336.1"; contained_in "TCONS_00047279"; nearest_ref "ENSCGRT00001018336.1"; class_code "="; tss_id "TSS35087"; p_id "P23724";
LT883696v1	Cufflinks	exon	5199338	5199430	.	-	.	gene_id "XLOC_026974"; transcript_id "TCONS_00047279"; exon_number "5"; gene_name "ENSCGRG00001015082.1"; oId "CUFF.21562.1"; nearest_ref "ENSCGRT00001018336.1"; class_code "j"; tss_id "TSS35087";
LT883696v1	Cufflinks	exon	5199338	5199430	.	-	.	gene_id "XLOC_026974"; transcript_id "TCONS_00047282"; exon_number "4"; gene_name "ENSCGRG00001015082.1"; oId "ENSCGRT00001018336.1"; contained_in "TCONS_00047279"; nearest_ref "ENSCGRT00001018336.1"; class_code "="; tss_id "TSS35087"; p_id "P23724";
LT883696v1	Cufflinks	exon	5199517	5199578	.	-	.	gene_id "XLOC_026974"; transcript_id "TCONS_00047279"; exon_number "6"; gene_name "ENSCGRG00001015082.1"; oId "CUFF.21562.1"; nearest_ref "ENSCGRT00001018336.1"; class_code "j"; tss_id "TSS35087";
LT883696v1	Cufflinks	exon	5199517	5199578	.	-	.	gene_id "XLOC_026974"; transcript_id "TCONS_00047282"; exon_number "5"; gene_name "ENSCGRG00001015082.1"; oId "ENSCGRT00001018336.1"; contained_in "TCONS_00047279"; nearest_ref "ENSCGRT00001018336.1"; class_code "="; tss_id "TSS35087"; p_id "P23724";
LT883696v1	Cufflinks	exon	5199677	5199742	.	-	.	gene_id "XLOC_026974"; transcript_id "TCONS_00047279"; exon_number "7"; gene_name "ENSCGRG00001015082.1"; oId "CUFF.21562.1"; nearest_ref "ENSCGRT00001018336.1"; class_code "j"; tss_id "TSS35087";
LT883696v1	Cufflinks	exon	5199677	5199742	.	-	.	gene_id "XLOC_026974"; transcript_id "TCONS_00047282"; exon_number "6"; gene_name "ENSCGRG00001015082.1"; oId "ENSCGRT00001018336.1"; contained_in "TCONS_00047279"; nearest_ref "ENSCGRT00001018336.1"; class_code "="; tss_id "TSS35087"; p_id "P23724";
LT883696v1	Cufflinks	exon	5200111	5200200	.	-	.	gene_id "XLOC_026974"; transcript_id "TCONS_00047279"; exon_number "8"; gene_name "ENSCGRG00001015082.1"; oId "CUFF.21562.1"; nearest_ref "ENSCGRT00001018336.1"; class_code "j"; tss_id "TSS35087";
LT883696v1	Cufflinks	exon	5200111	5200200	.	-	.	gene_id "XLOC_026974"; transcript_id "TCONS_00047282"; exon_number "7"; gene_name "ENSCGRG00001015082.1"; oId "ENSCGRT00001018336.1"; contained_in "TCONS_00047279"; nearest_ref "ENSCGRT00001018336.1"; class_code "="; tss_id "TSS35087"; p_id "P23724";
LT883696v1	Cufflinks	exon	5200348	5200443	.	-	.	gene_id "XLOC_026974"; transcript_id "TCONS_00047279"; exon_number "9"; gene_name "ENSCGRG00001015082.1"; oId "CUFF.21562.1"; nearest_ref "ENSCGRT00001018336.1"; class_code "j"; tss_id "TSS35087";
LT883696v1	Cufflinks	exon	5200348	5200443	.	-	.	gene_id "XLOC_026974"; transcript_id "TCONS_00047282"; exon_number "8"; gene_name "ENSCGRG00001015082.1"; oId "ENSCGRT00001018336.1"; contained_in "TCONS_00047279"; nearest_ref "ENSCGRT00001018336.1"; class_code "="; tss_id "TSS35087"; p_id "P23724";
LT883696v1	Cufflinks	exon	5200619	5200678	.	-	.	gene_id "XLOC_026974"; transcript_id "TCONS_00047279"; exon_number "10"; gene_name "ENSCGRG00001015082.1"; oId "CUFF.21562.1"; nearest_ref "ENSCGRT00001018336.1"; class_code "j"; tss_id "TSS35087";
LT883696v1	Cufflinks	exon	5200619	5200678	.	-	.	gene_id "XLOC_026974"; transcript_id "TCONS_00047282"; exon_number "9"; gene_name "ENSCGRG00001015082.1"; oId "ENSCGRT00001018336.1"; contained_in "TCONS_00047279"; nearest_ref "ENSCGRT00001018336.1"; class_code "="; tss_id "TSS35087"; p_id "P23724";
LT883696v1	Cufflinks	exon	5204771	5204887	.	-	.	gene_id "XLOC_026974"; transcript_id "TCONS_00047279"; exon_number "11"; gene_name "ENSCGRG00001015082.1"; oId "CUFF.21562.1"; nearest_ref "ENSCGRT00001018336.1"; class_code "j"; tss_id "TSS35087";
LT883696v1	Cufflinks	exon	5204771	5204887	.	-	.	gene_id "XLOC_026974"; transcript_id "TCONS_00047282"; exon_number "10"; gene_name "ENSCGRG00001015082.1"; oId "ENSCGRT00001018336.1"; contained_in "TCONS_00047279"; nearest_ref "ENSCGRT00001018336.1"; class_code "="; tss_id "TSS35087"; p_id "P23724";
LT883696v1	Cufflinks	exon	5205088	5205206	.	-	.	gene_id "XLOC_026974"; transcript_id "TCONS_00047279"; exon_number "12"; gene_name "ENSCGRG00001015082.1"; oId "CUFF.21562.1"; nearest_ref "ENSCGRT00001018336.1"; class_code "j"; tss_id "TSS35087";
LT883696v1	Cufflinks	exon	5205088	5205206	.	-	.	gene_id "XLOC_026974"; transcript_id "TCONS_00047282"; exon_number "11"; gene_name "ENSCGRG00001015082.1"; oId "ENSCGRT00001018336.1"; contained_in "TCONS_00047279"; nearest_ref "ENSCGRT00001018336.1"; class_code "="; tss_id "TSS35087"; p_id "P23724";
LT883696v1	Cufflinks	exon	5206813	5207015	.	-	.	gene_id "XLOC_026974"; transcript_id "TCONS_00047279"; exon_number "13"; gene_name "ENSCGRG00001015082.1"; oId "CUFF.21562.1"; nearest_ref "ENSCGRT00001018336.1"; class_code "j"; tss_id "TSS35087";
LT883696v1	Cufflinks	exon	5206813	5207015	.	-	.	gene_id "XLOC_026974"; transcript_id "TCONS_00047282"; exon_number "12"; gene_name "ENSCGRG00001015082.1"; oId "ENSCGRT00001018336.1"; contained_in "TCONS_00047279"; nearest_ref "ENSCGRT00001018336.1"; class_code "="; tss_id "TSS35087"; p_id "P23724";
LT883696v1	Cufflinks	exon	5210152	5210283	.	-	.	gene_id "XLOC_026977"; transcript_id "TCONS_00047284"; exon_number "1"; gene_name "ENSCGRG00001012136.1"; oId "ENSCGRT00001014416.1"; nearest_ref "ENSCGRT00001014416.1"; class_code "="; tss_id "TSS35090"; p_id "P23727";
LT883696v1	Cufflinks	exon	5210152	5210283	.	-	.	gene_id "XLOC_026977"; transcript_id "TCONS_00047283"; exon_number "1"; gene_name "ENSCGRG00001012136.1"; oId "ENSCGRT00001014413.1"; nearest_ref "ENSCGRT00001014413.1"; class_code "="; tss_id "TSS35090"; p_id "P23726";
LT883696v1	Cufflinks	exon	5216464	5216576	.	-	.	gene_id "XLOC_026977"; transcript_id "TCONS_00047284"; exon_number "2"; gene_name "ENSCGRG00001012136.1"; oId "ENSCGRT00001014416.1"; nearest_ref "ENSCGRT00001014416.1"; class_code "="; tss_id "TSS35090"; p_id "P23727";
LT883696v1	Cufflinks	exon	5216464	5216576	.	-	.	gene_id "XLOC_026977"; transcript_id "TCONS_00047283"; exon_number "2"; gene_name "ENSCGRG00001012136.1"; oId "ENSCGRT00001014413.1"; nearest_ref "ENSCGRT00001014413.1"; class_code "="; tss_id "TSS35090"; p_id "P23726";
LT883696v1	Cufflinks	exon	5217882	5217979	.	-	.	gene_id "XLOC_026977"; transcript_id "TCONS_00047284"; exon_number "3"; gene_name "ENSCGRG00001012136.1"; oId "ENSCGRT00001014416.1"; nearest_ref "ENSCGRT00001014416.1"; class_code "="; tss_id "TSS35090"; p_id "P23727";
LT883696v1	Cufflinks	exon	5217882	5217979	.	-	.	gene_id "XLOC_026977"; transcript_id "TCONS_00047283"; exon_number "3"; gene_name "ENSCGRG00001012136.1"; oId "ENSCGRT00001014413.1"; nearest_ref "ENSCGRT00001014413.1"; class_code "="; tss_id "TSS35090"; p_id "P23726";
LT883696v1	Cufflinks	exon	5219872	5220017	.	-	.	gene_id "XLOC_026977"; transcript_id "TCONS_00047283"; exon_number "4"; gene_name "ENSCGRG00001012136.1"; oId "ENSCGRT00001014413.1"; nearest_ref "ENSCGRT00001014413.1"; class_code "="; tss_id "TSS35090"; p_id "P23726";
LT883696v1	Cufflinks	exon	5220997	5221142	.	-	.	gene_id "XLOC_026977"; transcript_id "TCONS_00047284"; exon_number "4"; gene_name "ENSCGRG00001012136.1"; oId "ENSCGRT00001014416.1"; nearest_ref "ENSCGRT00001014416.1"; class_code "="; tss_id "TSS35090"; p_id "P23727";
LT883696v1	Cufflinks	exon	5220997	5221142	.	-	.	gene_id "XLOC_026977"; transcript_id "TCONS_00047283"; exon_number "5"; gene_name "ENSCGRG00001012136.1"; oId "ENSCGRT00001014413.1"; nearest_ref "ENSCGRT00001014413.1"; class_code "="; tss_id "TSS35090"; p_id "P23726";
LT883696v1	Cufflinks	exon	5224834	5225520	.	-	.	gene_id "XLOC_026977"; transcript_id "TCONS_00047285"; exon_number "1"; gene_name "ENSCGRG00001012136.1"; oId "CUFF.21576.3"; nearest_ref "ENSCGRT00001014413.1"; class_code "j"; tss_id "TSS35090";
LT883696v1	Cufflinks	exon	5225442	5225520	.	-	.	gene_id "XLOC_026977"; transcript_id "TCONS_00047283"; exon_number "6"; gene_name "ENSCGRG00001012136.1"; oId "ENSCGRT00001014413.1"; nearest_ref "ENSCGRT00001014413.1"; class_code "="; tss_id "TSS35090"; p_id "P23726";
LT883696v1	Cufflinks	exon	5227418	5227431	.	-	.	gene_id "XLOC_026978"; transcript_id "TCONS_00047286"; exon_number "1"; gene_name "ENSCGRG00001012136.1"; oId "CUFF.21574.1"; nearest_ref "ENSCGRT00001014413.1"; class_code "o"; tss_id "TSS35091";
LT883696v1	Cufflinks	exon	5228993	5229054	.	-	.	gene_id "XLOC_026977"; transcript_id "TCONS_00047284"; exon_number "5"; gene_name "ENSCGRG00001012136.1"; oId "ENSCGRT00001014416.1"; nearest_ref "ENSCGRT00001014416.1"; class_code "="; tss_id "TSS35090"; p_id "P23727";
LT883696v1	Cufflinks	exon	5228993	5229054	.	-	.	gene_id "XLOC_026977"; transcript_id "TCONS_00047283"; exon_number "7"; gene_name "ENSCGRG00001012136.1"; oId "ENSCGRT00001014413.1"; nearest_ref "ENSCGRT00001014413.1"; class_code "="; tss_id "TSS35090"; p_id "P23726";
LT883696v1	Cufflinks	exon	5228993	5229054	.	-	.	gene_id "XLOC_026977"; transcript_id "TCONS_00047285"; exon_number "2"; gene_name "ENSCGRG00001012136.1"; oId "CUFF.21576.3"; nearest_ref "ENSCGRT00001014413.1"; class_code "j"; tss_id "TSS35090";
LT883696v1	Cufflinks	exon	5230260	5230362	.	-	.	gene_id "XLOC_026977"; transcript_id "TCONS_00047284"; exon_number "6"; gene_name "ENSCGRG00001012136.1"; oId "ENSCGRT00001014416.1"; nearest_ref "ENSCGRT00001014416.1"; class_code "="; tss_id "TSS35090"; p_id "P23727";
LT883696v1	Cufflinks	exon	5230260	5230362	.	-	.	gene_id "XLOC_026977"; transcript_id "TCONS_00047283"; exon_number "8"; gene_name "ENSCGRG00001012136.1"; oId "ENSCGRT00001014413.1"; nearest_ref "ENSCGRT00001014413.1"; class_code "="; tss_id "TSS35090"; p_id "P23726";
LT883696v1	Cufflinks	exon	5230260	5230362	.	-	.	gene_id "XLOC_026977"; transcript_id "TCONS_00047285"; exon_number "3"; gene_name "ENSCGRG00001012136.1"; oId "CUFF.21576.3"; nearest_ref "ENSCGRT00001014413.1"; class_code "j"; tss_id "TSS35090";
LT883696v1	Cufflinks	exon	5239167	5240007	.	+	.	gene_id "XLOC_026848"; transcript_id "TCONS_00047052"; exon_number "1"; gene_name "ENSCGRG00001023165.1"; oId "ENSCGRT00001029869.1"; nearest_ref "ENSCGRT00001029869.1"; class_code "="; tss_id "TSS34918"; p_id "P23581";
LT883696v1	Cufflinks	exon	5244888	5245056	.	+	.	gene_id "XLOC_026848"; transcript_id "TCONS_00047052"; exon_number "2"; gene_name "ENSCGRG00001023165.1"; oId "ENSCGRT00001029869.1"; nearest_ref "ENSCGRT00001029869.1"; class_code "="; tss_id "TSS34918"; p_id "P23581";
LT883696v1	Cufflinks	exon	5246256	5246339	.	+	.	gene_id "XLOC_026848"; transcript_id "TCONS_00047052"; exon_number "3"; gene_name "ENSCGRG00001023165.1"; oId "ENSCGRT00001029869.1"; nearest_ref "ENSCGRT00001029869.1"; class_code "="; tss_id "TSS34918"; p_id "P23581";
LT883696v1	Cufflinks	exon	5248707	5248816	.	+	.	gene_id "XLOC_026848"; transcript_id "TCONS_00047052"; exon_number "4"; gene_name "ENSCGRG00001023165.1"; oId "ENSCGRT00001029869.1"; nearest_ref "ENSCGRT00001029869.1"; class_code "="; tss_id "TSS34918"; p_id "P23581";
LT883696v1	Cufflinks	exon	5249613	5249623	.	+	.	gene_id "XLOC_026849"; transcript_id "TCONS_00047053"; exon_number "1"; gene_name "ENSCGRG00001011385.1"; oId "CUFF.21577.1"; nearest_ref "ENSCGRT00001013447.1"; class_code "o"; tss_id "TSS34919";
LT883696v1	Cufflinks	exon	5249960	5250085	.	+	.	gene_id "XLOC_026848"; transcript_id "TCONS_00047052"; exon_number "5"; gene_name "ENSCGRG00001023165.1"; oId "ENSCGRT00001029869.1"; nearest_ref "ENSCGRT00001029869.1"; class_code "="; tss_id "TSS34918"; p_id "P23581";
LT883696v1	Cufflinks	exon	5251304	5251381	.	+	.	gene_id "XLOC_026848"; transcript_id "TCONS_00047052"; exon_number "6"; gene_name "ENSCGRG00001023165.1"; oId "ENSCGRT00001029869.1"; nearest_ref "ENSCGRT00001029869.1"; class_code "="; tss_id "TSS34918"; p_id "P23581";
LT883696v1	Cufflinks	exon	5252839	5252938	.	+	.	gene_id "XLOC_026848"; transcript_id "TCONS_00047052"; exon_number "7"; gene_name "ENSCGRG00001023165.1"; oId "ENSCGRT00001029869.1"; nearest_ref "ENSCGRT00001029869.1"; class_code "="; tss_id "TSS34918"; p_id "P23581";
LT883696v1	Cufflinks	exon	5253233	5253384	.	+	.	gene_id "XLOC_026848"; transcript_id "TCONS_00047052"; exon_number "8"; gene_name "ENSCGRG00001023165.1"; oId "ENSCGRT00001029869.1"; nearest_ref "ENSCGRT00001029869.1"; class_code "="; tss_id "TSS34918"; p_id "P23581";
LT883696v1	Cufflinks	exon	5253741	5254542	.	+	.	gene_id "XLOC_026848"; transcript_id "TCONS_00047052"; exon_number "9"; gene_name "ENSCGRG00001023165.1"; oId "ENSCGRT00001029869.1"; nearest_ref "ENSCGRT00001029869.1"; class_code "="; tss_id "TSS34918"; p_id "P23581";
LT883696v1	Cufflinks	exon	5253917	5254272	.	-	.	gene_id "XLOC_026978"; transcript_id "TCONS_00047286"; exon_number "2"; gene_name "ENSCGRG00001012136.1"; oId "CUFF.21574.1"; nearest_ref "ENSCGRT00001014413.1"; class_code "o"; tss_id "TSS35091";
LT883696v1	Cufflinks	exon	5253932	5255356	.	+	.	gene_id "XLOC_026848"; transcript_id "TCONS_00047050"; exon_number "2"; gene_name "ENSCGRG00001019771.1"; oId "CUFF.21573.1"; nearest_ref "ENSCGRT00001024937.1"; class_code "o"; tss_id "TSS34917";
LT883696v1	Cufflinks	exon	5258517	5258526	.	+	.	gene_id "XLOC_026849"; transcript_id "TCONS_00047054"; exon_number "1"; gene_name "ENSCGRG00001011385.1"; oId "CUFF.21577.2"; nearest_ref "ENSCGRT00001013447.1"; class_code "o"; tss_id "TSS34920";
LT883696v1	Cufflinks	exon	5299523	5299755	.	+	.	gene_id "XLOC_026850"; transcript_id "TCONS_00047055"; exon_number "1"; gene_name "ENSCGRG00001011385.1"; oId "ENSCGRT00001013447.1"; nearest_ref "ENSCGRT00001013447.1"; class_code "="; tss_id "TSS34924"; p_id "P23583";
LT883696v1	Cufflinks	exon	5302997	5303098	.	+	.	gene_id "XLOC_026850"; transcript_id "TCONS_00047055"; exon_number "2"; gene_name "ENSCGRG00001011385.1"; oId "ENSCGRT00001013447.1"; nearest_ref "ENSCGRT00001013447.1"; class_code "="; tss_id "TSS34924"; p_id "P23583";
LT883696v1	Cufflinks	exon	5312183	5312311	.	+	.	gene_id "XLOC_026850"; transcript_id "TCONS_00047055"; exon_number "3"; gene_name "ENSCGRG00001011385.1"; oId "ENSCGRT00001013447.1"; nearest_ref "ENSCGRT00001013447.1"; class_code "="; tss_id "TSS34924"; p_id "P23583";
LT883696v1	Cufflinks	exon	5312390	5312470	.	+	.	gene_id "XLOC_026850"; transcript_id "TCONS_00047055"; exon_number "4"; gene_name "ENSCGRG00001011385.1"; oId "ENSCGRT00001013447.1"; nearest_ref "ENSCGRT00001013447.1"; class_code "="; tss_id "TSS34924"; p_id "P23583";
LT883696v1	Cufflinks	exon	5312834	5312863	.	+	.	gene_id "XLOC_026850"; transcript_id "TCONS_00047055"; exon_number "5"; gene_name "ENSCGRG00001011385.1"; oId "ENSCGRT00001013447.1"; nearest_ref "ENSCGRT00001013447.1"; class_code "="; tss_id "TSS34924"; p_id "P23583";
LT883696v1	Cufflinks	exon	5314098	5314160	.	+	.	gene_id "XLOC_026850"; transcript_id "TCONS_00047055"; exon_number "6"; gene_name "ENSCGRG00001011385.1"; oId "ENSCGRT00001013447.1"; nearest_ref "ENSCGRT00001013447.1"; class_code "="; tss_id "TSS34924"; p_id "P23583";
LT883696v1	Cufflinks	exon	5314281	5314316	.	+	.	gene_id "XLOC_026850"; transcript_id "TCONS_00047055"; exon_number "7"; gene_name "ENSCGRG00001011385.1"; oId "ENSCGRT00001013447.1"; nearest_ref "ENSCGRT00001013447.1"; class_code "="; tss_id "TSS34924"; p_id "P23583";
LT883696v1	Cufflinks	exon	5315433	5315483	.	+	.	gene_id "XLOC_026850"; transcript_id "TCONS_00047055"; exon_number "8"; gene_name "ENSCGRG00001011385.1"; oId "ENSCGRT00001013447.1"; nearest_ref "ENSCGRT00001013447.1"; class_code "="; tss_id "TSS34924"; p_id "P23583";
LT883696v1	Cufflinks	exon	5316021	5316125	.	+	.	gene_id "XLOC_026850"; transcript_id "TCONS_00047055"; exon_number "9"; gene_name "ENSCGRG00001011385.1"; oId "ENSCGRT00001013447.1"; nearest_ref "ENSCGRT00001013447.1"; class_code "="; tss_id "TSS34924"; p_id "P23583";
LT883696v1	Cufflinks	exon	5316613	5316790	.	+	.	gene_id "XLOC_026850"; transcript_id "TCONS_00047055"; exon_number "10"; gene_name "ENSCGRG00001011385.1"; oId "ENSCGRT00001013447.1"; nearest_ref "ENSCGRT00001013447.1"; class_code "="; tss_id "TSS34924"; p_id "P23583";
LT883696v1	Cufflinks	exon	5327402	5327748	.	+	.	gene_id "XLOC_026850"; transcript_id "TCONS_00047055"; exon_number "11"; gene_name "ENSCGRG00001011385.1"; oId "ENSCGRT00001013447.1"; nearest_ref "ENSCGRT00001013447.1"; class_code "="; tss_id "TSS34924"; p_id "P23583";
LT883696v1	Cufflinks	exon	5328072	5328296	.	+	.	gene_id "XLOC_026850"; transcript_id "TCONS_00047055"; exon_number "12"; gene_name "ENSCGRG00001011385.1"; oId "ENSCGRT00001013447.1"; nearest_ref "ENSCGRT00001013447.1"; class_code "="; tss_id "TSS34924"; p_id "P23583";
LT883696v1	Cufflinks	exon	5328407	5328544	.	+	.	gene_id "XLOC_026850"; transcript_id "TCONS_00047055"; exon_number "13"; gene_name "ENSCGRG00001011385.1"; oId "ENSCGRT00001013447.1"; nearest_ref "ENSCGRT00001013447.1"; class_code "="; tss_id "TSS34924"; p_id "P23583";
LT883696v1	Cufflinks	exon	5331846	5332074	.	+	.	gene_id "XLOC_026850"; transcript_id "TCONS_00047055"; exon_number "14"; gene_name "ENSCGRG00001011385.1"; oId "ENSCGRT00001013447.1"; nearest_ref "ENSCGRT00001013447.1"; class_code "="; tss_id "TSS34924"; p_id "P23583";
LT883696v1	Cufflinks	exon	5338094	5338099	.	+	.	gene_id "XLOC_026849"; transcript_id "TCONS_00047056"; exon_number "1"; gene_name "ENSCGRG00001015556.1"; oId "CUFF.21577.3"; nearest_ref "ENSCGRT00001018988.1"; class_code "o"; tss_id "TSS34921";
LT883696v1	Cufflinks	exon	5348662	5349604	.	+	.	gene_id "XLOC_026849"; transcript_id "TCONS_00047057"; exon_number "1"; gene_name "ENSCGRG00001015556.1"; oId "ENSCGRT00001018988.1"; nearest_ref "ENSCGRT00001018988.1"; class_code "="; tss_id "TSS34922"; p_id "P23582";
LT883696v1	Cufflinks	exon	5349182	5349195	.	-	.	gene_id "XLOC_026979"; transcript_id "TCONS_00047287"; exon_number "1"; gene_name "ENSCGRG00001020860.1"; oId "ENSCGRT00001026515.1"; nearest_ref "ENSCGRT00001026515.1"; class_code "="; tss_id "TSS35092"; p_id "P23728";
LT883696v1	Cufflinks	exon	5349182	5349195	.	-	.	gene_id "XLOC_026979"; transcript_id "TCONS_00047288"; exon_number "1"; gene_name "ENSCGRG00001020860.1"; oId "CUFF.21578.2"; nearest_ref "ENSCGRT00001026515.1"; class_code "j"; tss_id "TSS35093";
LT883696v1	Cufflinks	exon	5349210	5349614	.	-	.	gene_id "XLOC_026979"; transcript_id "TCONS_00047287"; exon_number "2"; gene_name "ENSCGRG00001020860.1"; oId "ENSCGRT00001026515.1"; nearest_ref "ENSCGRT00001026515.1"; class_code "="; tss_id "TSS35092"; p_id "P23728";
LT883696v1	Cufflinks	exon	5349210	5349300	.	-	.	gene_id "XLOC_026979"; transcript_id "TCONS_00047288"; exon_number "2"; gene_name "ENSCGRG00001020860.1"; oId "CUFF.21578.2"; nearest_ref "ENSCGRT00001026515.1"; class_code "j"; tss_id "TSS35093";
LT883696v1	Cufflinks	exon	5350078	5350126	.	+	.	gene_id "XLOC_026849"; transcript_id "TCONS_00047058"; exon_number "1"; gene_name "ENSCGRG00001015556.1"; oId "CUFF.21577.5"; nearest_ref "ENSCGRT00001018988.1"; class_code "j"; tss_id "TSS34923";
LT883696v1	Cufflinks	exon	5350226	5350256	.	-	.	gene_id "XLOC_026979"; transcript_id "TCONS_00047287"; exon_number "3"; gene_name "ENSCGRG00001020860.1"; oId "ENSCGRT00001026515.1"; nearest_ref "ENSCGRT00001026515.1"; class_code "="; tss_id "TSS35092"; p_id "P23728";
LT883696v1	Cufflinks	exon	5350228	5350291	.	+	.	gene_id "XLOC_026849"; transcript_id "TCONS_00047057"; exon_number "2"; gene_name "ENSCGRG00001015556.1"; oId "ENSCGRT00001018988.1"; nearest_ref "ENSCGRT00001018988.1"; class_code "="; tss_id "TSS34922"; p_id "P23582";
LT883696v1	Cufflinks	exon	5350228	5350291	.	+	.	gene_id "XLOC_026849"; transcript_id "TCONS_00047058"; exon_number "2"; gene_name "ENSCGRG00001015556.1"; oId "CUFF.21577.5"; nearest_ref "ENSCGRT00001018988.1"; class_code "j"; tss_id "TSS34923";
LT883696v1	Cufflinks	exon	5350407	5350824	.	+	.	gene_id "XLOC_026849"; transcript_id "TCONS_00047057"; exon_number "3"; gene_name "ENSCGRG00001015556.1"; oId "ENSCGRT00001018988.1"; nearest_ref "ENSCGRT00001018988.1"; class_code "="; tss_id "TSS34922"; p_id "P23582";
LT883696v1	Cufflinks	exon	5350407	5350974	.	+	.	gene_id "XLOC_026849"; transcript_id "TCONS_00047058"; exon_number "3"; gene_name "ENSCGRG00001015556.1"; oId "CUFF.21577.5"; nearest_ref "ENSCGRT00001018988.1"; class_code "j"; tss_id "TSS34923";
LT883696v1	Cufflinks	exon	5350500	5350773	.	-	.	gene_id "XLOC_026979"; transcript_id "TCONS_00047288"; exon_number "3"; gene_name "ENSCGRG00001020860.1"; oId "CUFF.21578.2"; nearest_ref "ENSCGRT00001026515.1"; class_code "j"; tss_id "TSS35093";
LT883696v1	Cufflinks	exon	5350565	5350974	.	+	.	gene_id "XLOC_026849"; transcript_id "TCONS_00047056"; exon_number "2"; gene_name "ENSCGRG00001015556.1"; oId "CUFF.21577.3"; nearest_ref "ENSCGRT00001018988.1"; class_code "o"; tss_id "TSS34921";
LT883696v1	Cufflinks	exon	5350626	5350974	.	+	.	gene_id "XLOC_026849"; transcript_id "TCONS_00047053"; exon_number "2"; gene_name "ENSCGRG00001011385.1"; oId "CUFF.21577.1"; nearest_ref "ENSCGRT00001013447.1"; class_code "o"; tss_id "TSS34919";
LT883696v1	Cufflinks	exon	5350626	5350974	.	+	.	gene_id "XLOC_026849"; transcript_id "TCONS_00047054"; exon_number "2"; gene_name "ENSCGRG00001011385.1"; oId "CUFF.21577.2"; nearest_ref "ENSCGRT00001013447.1"; class_code "o"; tss_id "TSS34920";
LT883696v1	Cufflinks	exon	5368701	5372859	.	-	.	gene_id "XLOC_026980"; transcript_id "TCONS_00047289"; exon_number "1"; gene_name "ENSCGRG00001021844.1"; oId "ENSCGRT00001027927.1"; nearest_ref "ENSCGRT00001027927.1"; class_code "="; tss_id "TSS35094"; p_id "P23729";
LT883696v1	Cufflinks	exon	5382817	5382827	.	+	.	gene_id "XLOC_026851"; transcript_id "TCONS_00047059"; exon_number "1"; gene_name "ENSCGRG00001023051.1"; oId "CUFF.21530.1"; nearest_ref "ENSCGRT00001029724.1"; class_code "o"; tss_id "TSS34925";
LT883696v1	Cufflinks	exon	5391643	5392200	.	-	.	gene_id "XLOC_026980"; transcript_id "TCONS_00047289"; exon_number "2"; gene_name "ENSCGRG00001021844.1"; oId "ENSCGRT00001027927.1"; nearest_ref "ENSCGRT00001027927.1"; class_code "="; tss_id "TSS35094"; p_id "P23729";
LT883696v1	Cufflinks	exon	5413421	5413737	.	-	.	gene_id "XLOC_026981"; transcript_id "TCONS_00047290"; exon_number "1"; gene_name "ENSCGRG00001013975.1"; oId "ENSCGRT00001016858.1"; nearest_ref "ENSCGRT00001016858.1"; class_code "="; tss_id "TSS35095"; p_id "P23732";
LT883696v1	Cufflinks	exon	5413421	5413737	.	-	.	gene_id "XLOC_026981"; transcript_id "TCONS_00047291"; exon_number "1"; gene_name "ENSCGRG00001013975.1"; oId "ENSCGRT00001016856.1"; nearest_ref "ENSCGRT00001016856.1"; class_code "="; tss_id "TSS35096"; p_id "P23730";
LT883696v1	Cufflinks	exon	5413421	5413737	.	-	.	gene_id "XLOC_026981"; transcript_id "TCONS_00047292"; exon_number "1"; gene_name "ENSCGRG00001013975.1"; oId "ENSCGRT00001016849.1"; nearest_ref "ENSCGRT00001016849.1"; class_code "="; tss_id "TSS35097"; p_id "P23731";
LT883696v1	Cufflinks	exon	5414001	5414010	.	-	.	gene_id "XLOC_026981"; transcript_id "TCONS_00047290"; exon_number "2"; gene_name "ENSCGRG00001013975.1"; oId "ENSCGRT00001016858.1"; nearest_ref "ENSCGRT00001016858.1"; class_code "="; tss_id "TSS35095"; p_id "P23732";
LT883696v1	Cufflinks	exon	5415114	5415183	.	-	.	gene_id "XLOC_026981"; transcript_id "TCONS_00047291"; exon_number "2"; gene_name "ENSCGRG00001013975.1"; oId "ENSCGRT00001016856.1"; nearest_ref "ENSCGRT00001016856.1"; class_code "="; tss_id "TSS35096"; p_id "P23730";
LT883696v1	Cufflinks	exon	5415114	5415191	.	-	.	gene_id "XLOC_026981"; transcript_id "TCONS_00047292"; exon_number "2"; gene_name "ENSCGRG00001013975.1"; oId "ENSCGRT00001016849.1"; nearest_ref "ENSCGRT00001016849.1"; class_code "="; tss_id "TSS35097"; p_id "P23731";
LT883696v1	Cufflinks	exon	5415380	5415391	.	-	.	gene_id "XLOC_026981"; transcript_id "TCONS_00047291"; exon_number "3"; gene_name "ENSCGRG00001013975.1"; oId "ENSCGRT00001016856.1"; nearest_ref "ENSCGRT00001016856.1"; class_code "="; tss_id "TSS35096"; p_id "P23730";
LT883696v1	Cufflinks	exon	5416118	5416422	.	-	.	gene_id "XLOC_026981"; transcript_id "TCONS_00047292"; exon_number "3"; gene_name "ENSCGRG00001013975.1"; oId "ENSCGRT00001016849.1"; nearest_ref "ENSCGRT00001016849.1"; class_code "="; tss_id "TSS35097"; p_id "P23731";
LT883696v1	Cufflinks	exon	5417355	5417472	.	-	.	gene_id "XLOC_026981"; transcript_id "TCONS_00047292"; exon_number "4"; gene_name "ENSCGRG00001013975.1"; oId "ENSCGRT00001016849.1"; nearest_ref "ENSCGRT00001016849.1"; class_code "="; tss_id "TSS35097"; p_id "P23731";
LT883696v1	Cufflinks	exon	5419285	5419599	.	-	.	gene_id "XLOC_026981"; transcript_id "TCONS_00047292"; exon_number "5"; gene_name "ENSCGRG00001013975.1"; oId "ENSCGRT00001016849.1"; nearest_ref "ENSCGRT00001016849.1"; class_code "="; tss_id "TSS35097"; p_id "P23731";
LT883696v1	Cufflinks	exon	5420107	5420184	.	-	.	gene_id "XLOC_026981"; transcript_id "TCONS_00047292"; exon_number "6"; gene_name "ENSCGRG00001013975.1"; oId "ENSCGRT00001016849.1"; nearest_ref "ENSCGRT00001016849.1"; class_code "="; tss_id "TSS35097"; p_id "P23731";
LT883696v1	Cufflinks	exon	5421909	5422233	.	-	.	gene_id "XLOC_026981"; transcript_id "TCONS_00047292"; exon_number "7"; gene_name "ENSCGRG00001013975.1"; oId "ENSCGRT00001016849.1"; nearest_ref "ENSCGRT00001016849.1"; class_code "="; tss_id "TSS35097"; p_id "P23731";
LT883696v1	Cufflinks	exon	5424118	5424300	.	-	.	gene_id "XLOC_026981"; transcript_id "TCONS_00047292"; exon_number "8"; gene_name "ENSCGRG00001013975.1"; oId "ENSCGRT00001016849.1"; nearest_ref "ENSCGRT00001016849.1"; class_code "="; tss_id "TSS35097"; p_id "P23731";
LT883696v1	Cufflinks	exon	5429334	5429492	.	+	.	gene_id "XLOC_026852"; transcript_id "TCONS_00047060"; exon_number "1"; gene_name "ENSCGRG00001006961.1"; oId "ENSCGRT00001008136.1"; nearest_ref "ENSCGRT00001008136.1"; class_code "="; tss_id "TSS34926";
LT883696v1	Cufflinks	exon	5430888	5431190	.	+	.	gene_id "XLOC_026853"; transcript_id "TCONS_00047061"; exon_number "1"; gene_name "ENSCGRG00001021528.1"; oId "ENSCGRT00001027493.1"; nearest_ref "ENSCGRT00001027493.1"; class_code "="; tss_id "TSS34927"; p_id "P23584";
LT883696v1	Cufflinks	exon	5438913	5439035	.	+	.	gene_id "XLOC_026853"; transcript_id "TCONS_00047061"; exon_number "2"; gene_name "ENSCGRG00001021528.1"; oId "ENSCGRT00001027493.1"; nearest_ref "ENSCGRT00001027493.1"; class_code "="; tss_id "TSS34927"; p_id "P23584";
LT883696v1	Cufflinks	exon	5440897	5440996	.	+	.	gene_id "XLOC_026853"; transcript_id "TCONS_00047061"; exon_number "3"; gene_name "ENSCGRG00001021528.1"; oId "ENSCGRT00001027493.1"; nearest_ref "ENSCGRT00001027493.1"; class_code "="; tss_id "TSS34927"; p_id "P23584";
LT883696v1	Cufflinks	exon	5441080	5441257	.	+	.	gene_id "XLOC_026853"; transcript_id "TCONS_00047061"; exon_number "4"; gene_name "ENSCGRG00001021528.1"; oId "ENSCGRT00001027493.1"; nearest_ref "ENSCGRT00001027493.1"; class_code "="; tss_id "TSS34927"; p_id "P23584";
LT883696v1	Cufflinks	exon	5441953	5442070	.	+	.	gene_id "XLOC_026853"; transcript_id "TCONS_00047061"; exon_number "5"; gene_name "ENSCGRG00001021528.1"; oId "ENSCGRT00001027493.1"; nearest_ref "ENSCGRT00001027493.1"; class_code "="; tss_id "TSS34927"; p_id "P23584";
LT883696v1	Cufflinks	exon	5444374	5444465	.	+	.	gene_id "XLOC_026853"; transcript_id "TCONS_00047061"; exon_number "6"; gene_name "ENSCGRG00001021528.1"; oId "ENSCGRT00001027493.1"; nearest_ref "ENSCGRT00001027493.1"; class_code "="; tss_id "TSS34927"; p_id "P23584";
LT883696v1	Cufflinks	exon	5444592	5444728	.	+	.	gene_id "XLOC_026853"; transcript_id "TCONS_00047061"; exon_number "7"; gene_name "ENSCGRG00001021528.1"; oId "ENSCGRT00001027493.1"; nearest_ref "ENSCGRT00001027493.1"; class_code "="; tss_id "TSS34927"; p_id "P23584";
LT883696v1	Cufflinks	exon	5445278	5445489	.	+	.	gene_id "XLOC_026853"; transcript_id "TCONS_00047061"; exon_number "8"; gene_name "ENSCGRG00001021528.1"; oId "ENSCGRT00001027493.1"; nearest_ref "ENSCGRT00001027493.1"; class_code "="; tss_id "TSS34927"; p_id "P23584";
LT883696v1	Cufflinks	exon	5460850	5460981	.	+	.	gene_id "XLOC_026854"; transcript_id "TCONS_00047062"; exon_number "1"; gene_name "ENSCGRG00001016639.1"; oId "ENSCGRT00001020501.1"; nearest_ref "ENSCGRT00001020501.1"; class_code "="; tss_id "TSS34928"; p_id "P23586";
LT883696v1	Cufflinks	exon	5460850	5460981	.	+	.	gene_id "XLOC_026854"; transcript_id "TCONS_00047063"; exon_number "1"; gene_name "ENSCGRG00001016639.1"; oId "CUFF.21531.2"; nearest_ref "ENSCGRT00001020501.1"; class_code "j"; tss_id "TSS34928";
LT883696v1	Cufflinks	exon	5462242	5462584	.	+	.	gene_id "XLOC_026854"; transcript_id "TCONS_00047062"; exon_number "2"; gene_name "ENSCGRG00001016639.1"; oId "ENSCGRT00001020501.1"; nearest_ref "ENSCGRT00001020501.1"; class_code "="; tss_id "TSS34928"; p_id "P23586";
LT883696v1	Cufflinks	exon	5462242	5462584	.	+	.	gene_id "XLOC_026854"; transcript_id "TCONS_00047063"; exon_number "2"; gene_name "ENSCGRG00001016639.1"; oId "CUFF.21531.2"; nearest_ref "ENSCGRT00001020501.1"; class_code "j"; tss_id "TSS34928";
LT883696v1	Cufflinks	exon	5462317	5462584	.	+	.	gene_id "XLOC_026854"; transcript_id "TCONS_00047064"; exon_number "1"; gene_name "ENSCGRG00001016639.1"; oId "ENSCGRT00001020506.1"; contained_in "TCONS_00047063"; nearest_ref "ENSCGRT00001020506.1"; class_code "="; tss_id "TSS34929"; p_id "P23585";
LT883696v1	Cufflinks	exon	5464669	5465305	.	+	.	gene_id "XLOC_026854"; transcript_id "TCONS_00047062"; exon_number "3"; gene_name "ENSCGRG00001016639.1"; oId "ENSCGRT00001020501.1"; nearest_ref "ENSCGRT00001020501.1"; class_code "="; tss_id "TSS34928"; p_id "P23586";
LT883696v1	Cufflinks	exon	5464669	5465305	.	+	.	gene_id "XLOC_026854"; transcript_id "TCONS_00047063"; exon_number "3"; gene_name "ENSCGRG00001016639.1"; oId "CUFF.21531.2"; nearest_ref "ENSCGRT00001020501.1"; class_code "j"; tss_id "TSS34928";
LT883696v1	Cufflinks	exon	5464669	5465305	.	+	.	gene_id "XLOC_026854"; transcript_id "TCONS_00047064"; exon_number "2"; gene_name "ENSCGRG00001016639.1"; oId "ENSCGRT00001020506.1"; contained_in "TCONS_00047063"; nearest_ref "ENSCGRT00001020506.1"; class_code "="; tss_id "TSS34929"; p_id "P23585";
LT883696v1	Cufflinks	exon	5471561	5471664	.	+	.	gene_id "XLOC_026854"; transcript_id "TCONS_00047062"; exon_number "4"; gene_name "ENSCGRG00001016639.1"; oId "ENSCGRT00001020501.1"; nearest_ref "ENSCGRT00001020501.1"; class_code "="; tss_id "TSS34928"; p_id "P23586";
LT883696v1	Cufflinks	exon	5471561	5471664	.	+	.	gene_id "XLOC_026854"; transcript_id "TCONS_00047063"; exon_number "4"; gene_name "ENSCGRG00001016639.1"; oId "CUFF.21531.2"; nearest_ref "ENSCGRT00001020501.1"; class_code "j"; tss_id "TSS34928";
LT883696v1	Cufflinks	exon	5471561	5471664	.	+	.	gene_id "XLOC_026854"; transcript_id "TCONS_00047064"; exon_number "3"; gene_name "ENSCGRG00001016639.1"; oId "ENSCGRT00001020506.1"; contained_in "TCONS_00047063"; nearest_ref "ENSCGRT00001020506.1"; class_code "="; tss_id "TSS34929"; p_id "P23585";
LT883696v1	Cufflinks	exon	5477405	5477542	.	+	.	gene_id "XLOC_026854"; transcript_id "TCONS_00047062"; exon_number "5"; gene_name "ENSCGRG00001016639.1"; oId "ENSCGRT00001020501.1"; nearest_ref "ENSCGRT00001020501.1"; class_code "="; tss_id "TSS34928"; p_id "P23586";
LT883696v1	Cufflinks	exon	5479478	5479551	.	+	.	gene_id "XLOC_026854"; transcript_id "TCONS_00047062"; exon_number "6"; gene_name "ENSCGRG00001016639.1"; oId "ENSCGRT00001020501.1"; nearest_ref "ENSCGRT00001020501.1"; class_code "="; tss_id "TSS34928"; p_id "P23586";
LT883696v1	Cufflinks	exon	5479478	5479551	.	+	.	gene_id "XLOC_026854"; transcript_id "TCONS_00047063"; exon_number "5"; gene_name "ENSCGRG00001016639.1"; oId "CUFF.21531.2"; nearest_ref "ENSCGRT00001020501.1"; class_code "j"; tss_id "TSS34928";
LT883696v1	Cufflinks	exon	5479478	5479551	.	+	.	gene_id "XLOC_026854"; transcript_id "TCONS_00047064"; exon_number "4"; gene_name "ENSCGRG00001016639.1"; oId "ENSCGRT00001020506.1"; contained_in "TCONS_00047063"; nearest_ref "ENSCGRT00001020506.1"; class_code "="; tss_id "TSS34929"; p_id "P23585";
LT883696v1	Cufflinks	exon	5480101	5480259	.	+	.	gene_id "XLOC_026854"; transcript_id "TCONS_00047062"; exon_number "7"; gene_name "ENSCGRG00001016639.1"; oId "ENSCGRT00001020501.1"; nearest_ref "ENSCGRT00001020501.1"; class_code "="; tss_id "TSS34928"; p_id "P23586";
LT883696v1	Cufflinks	exon	5480101	5480259	.	+	.	gene_id "XLOC_026854"; transcript_id "TCONS_00047063"; exon_number "6"; gene_name "ENSCGRG00001016639.1"; oId "CUFF.21531.2"; nearest_ref "ENSCGRT00001020501.1"; class_code "j"; tss_id "TSS34928";
LT883696v1	Cufflinks	exon	5480101	5480259	.	+	.	gene_id "XLOC_026854"; transcript_id "TCONS_00047064"; exon_number "5"; gene_name "ENSCGRG00001016639.1"; oId "ENSCGRT00001020506.1"; contained_in "TCONS_00047063"; nearest_ref "ENSCGRT00001020506.1"; class_code "="; tss_id "TSS34929"; p_id "P23585";
LT883696v1	Cufflinks	exon	5481772	5481933	.	+	.	gene_id "XLOC_026854"; transcript_id "TCONS_00047062"; exon_number "8"; gene_name "ENSCGRG00001016639.1"; oId "ENSCGRT00001020501.1"; nearest_ref "ENSCGRT00001020501.1"; class_code "="; tss_id "TSS34928"; p_id "P23586";
LT883696v1	Cufflinks	exon	5481772	5481933	.	+	.	gene_id "XLOC_026854"; transcript_id "TCONS_00047063"; exon_number "7"; gene_name "ENSCGRG00001016639.1"; oId "CUFF.21531.2"; nearest_ref "ENSCGRT00001020501.1"; class_code "j"; tss_id "TSS34928";
LT883696v1	Cufflinks	exon	5481772	5481933	.	+	.	gene_id "XLOC_026854"; transcript_id "TCONS_00047064"; exon_number "6"; gene_name "ENSCGRG00001016639.1"; oId "ENSCGRT00001020506.1"; contained_in "TCONS_00047063"; nearest_ref "ENSCGRT00001020506.1"; class_code "="; tss_id "TSS34929"; p_id "P23585";
LT883696v1	Cufflinks	exon	5482560	5482649	.	+	.	gene_id "XLOC_026854"; transcript_id "TCONS_00047062"; exon_number "9"; gene_name "ENSCGRG00001016639.1"; oId "ENSCGRT00001020501.1"; nearest_ref "ENSCGRT00001020501.1"; class_code "="; tss_id "TSS34928"; p_id "P23586";
LT883696v1	Cufflinks	exon	5482560	5482649	.	+	.	gene_id "XLOC_026854"; transcript_id "TCONS_00047063"; exon_number "8"; gene_name "ENSCGRG00001016639.1"; oId "CUFF.21531.2"; nearest_ref "ENSCGRT00001020501.1"; class_code "j"; tss_id "TSS34928";
LT883696v1	Cufflinks	exon	5482560	5482649	.	+	.	gene_id "XLOC_026854"; transcript_id "TCONS_00047064"; exon_number "7"; gene_name "ENSCGRG00001016639.1"; oId "ENSCGRT00001020506.1"; contained_in "TCONS_00047063"; nearest_ref "ENSCGRT00001020506.1"; class_code "="; tss_id "TSS34929"; p_id "P23585";
LT883696v1	Cufflinks	exon	5483685	5484275	.	+	.	gene_id "XLOC_026854"; transcript_id "TCONS_00047062"; exon_number "10"; gene_name "ENSCGRG00001016639.1"; oId "ENSCGRT00001020501.1"; nearest_ref "ENSCGRT00001020501.1"; class_code "="; tss_id "TSS34928"; p_id "P23586";
LT883696v1	Cufflinks	exon	5483685	5484770	.	+	.	gene_id "XLOC_026854"; transcript_id "TCONS_00047063"; exon_number "9"; gene_name "ENSCGRG00001016639.1"; oId "CUFF.21531.2"; nearest_ref "ENSCGRT00001020501.1"; class_code "j"; tss_id "TSS34928";
LT883696v1	Cufflinks	exon	5483685	5483912	.	+	.	gene_id "XLOC_026854"; transcript_id "TCONS_00047064"; exon_number "8"; gene_name "ENSCGRG00001016639.1"; oId "ENSCGRT00001020506.1"; contained_in "TCONS_00047063"; nearest_ref "ENSCGRT00001020506.1"; class_code "="; tss_id "TSS34929"; p_id "P23585";
LT883696v1	Cufflinks	exon	5494030	5494114	.	+	.	gene_id "XLOC_026855"; transcript_id "TCONS_00047065"; exon_number "1"; gene_name "ENSCGRG00001000677.1"; oId "ENSCGRT00001000905.1"; nearest_ref "ENSCGRT00001000905.1"; class_code "="; tss_id "TSS34930"; p_id "P23587";
LT883696v1	Cufflinks	exon	5494265	5494414	.	+	.	gene_id "XLOC_026855"; transcript_id "TCONS_00047065"; exon_number "2"; gene_name "ENSCGRG00001000677.1"; oId "ENSCGRT00001000905.1"; nearest_ref "ENSCGRT00001000905.1"; class_code "="; tss_id "TSS34930"; p_id "P23587";
LT883696v1	Cufflinks	exon	5495264	5495489	.	+	.	gene_id "XLOC_026855"; transcript_id "TCONS_00047065"; exon_number "3"; gene_name "ENSCGRG00001000677.1"; oId "ENSCGRT00001000905.1"; nearest_ref "ENSCGRT00001000905.1"; class_code "="; tss_id "TSS34930"; p_id "P23587";
LT883696v1	Cufflinks	exon	5496972	5497051	.	+	.	gene_id "XLOC_026855"; transcript_id "TCONS_00047065"; exon_number "4"; gene_name "ENSCGRG00001000677.1"; oId "ENSCGRT00001000905.1"; nearest_ref "ENSCGRT00001000905.1"; class_code "="; tss_id "TSS34930"; p_id "P23587";
LT883696v1	Cufflinks	exon	5497939	5498068	.	+	.	gene_id "XLOC_026855"; transcript_id "TCONS_00047065"; exon_number "5"; gene_name "ENSCGRG00001000677.1"; oId "ENSCGRT00001000905.1"; nearest_ref "ENSCGRT00001000905.1"; class_code "="; tss_id "TSS34930"; p_id "P23587";
LT883696v1	Cufflinks	exon	5499044	5499203	.	+	.	gene_id "XLOC_026855"; transcript_id "TCONS_00047065"; exon_number "6"; gene_name "ENSCGRG00001000677.1"; oId "ENSCGRT00001000905.1"; nearest_ref "ENSCGRT00001000905.1"; class_code "="; tss_id "TSS34930"; p_id "P23587";
LT883696v1	Cufflinks	exon	5510806	5510846	.	+	.	gene_id "XLOC_026856"; transcript_id "TCONS_00047066"; exon_number "1"; gene_name "ENSCGRG00001001517.1"; oId "ENSCGRT00001001924.1"; nearest_ref "ENSCGRT00001001924.1"; class_code "="; tss_id "TSS34931"; p_id "P23588";
LT883696v1	Cufflinks	exon	5510867	5511006	.	+	.	gene_id "XLOC_026856"; transcript_id "TCONS_00047066"; exon_number "2"; gene_name "ENSCGRG00001001517.1"; oId "ENSCGRT00001001924.1"; nearest_ref "ENSCGRT00001001924.1"; class_code "="; tss_id "TSS34931"; p_id "P23588";
LT883696v1	Cufflinks	exon	5513533	5513685	.	+	.	gene_id "XLOC_026856"; transcript_id "TCONS_00047066"; exon_number "3"; gene_name "ENSCGRG00001001517.1"; oId "ENSCGRT00001001924.1"; nearest_ref "ENSCGRT00001001924.1"; class_code "="; tss_id "TSS34931"; p_id "P23588";
LT883696v1	Cufflinks	exon	5513869	5514088	.	+	.	gene_id "XLOC_026856"; transcript_id "TCONS_00047066"; exon_number "4"; gene_name "ENSCGRG00001001517.1"; oId "ENSCGRT00001001924.1"; nearest_ref "ENSCGRT00001001924.1"; class_code "="; tss_id "TSS34931"; p_id "P23588";
LT883696v1	Cufflinks	exon	5515693	5515769	.	+	.	gene_id "XLOC_026856"; transcript_id "TCONS_00047066"; exon_number "5"; gene_name "ENSCGRG00001001517.1"; oId "ENSCGRT00001001924.1"; nearest_ref "ENSCGRT00001001924.1"; class_code "="; tss_id "TSS34931"; p_id "P23588";
LT883696v1	Cufflinks	exon	5516000	5516108	.	+	.	gene_id "XLOC_026856"; transcript_id "TCONS_00047066"; exon_number "6"; gene_name "ENSCGRG00001001517.1"; oId "ENSCGRT00001001924.1"; nearest_ref "ENSCGRT00001001924.1"; class_code "="; tss_id "TSS34931"; p_id "P23588";
LT883696v1	Cufflinks	exon	5517870	5517972	.	+	.	gene_id "XLOC_026856"; transcript_id "TCONS_00047066"; exon_number "7"; gene_name "ENSCGRG00001001517.1"; oId "ENSCGRT00001001924.1"; nearest_ref "ENSCGRT00001001924.1"; class_code "="; tss_id "TSS34931"; p_id "P23588";
LT883696v1	Cufflinks	exon	5537473	5537537	.	+	.	gene_id "XLOC_026857"; transcript_id "TCONS_00047068"; exon_number "1"; gene_name "ENSCGRG00001023051.1"; oId "ENSCGRT00001029732.1"; nearest_ref "ENSCGRT00001029732.1"; class_code "="; tss_id "TSS34932"; p_id "P23590";
LT883696v1	Cufflinks	exon	5537473	5537537	.	+	.	gene_id "XLOC_026857"; transcript_id "TCONS_00047067"; exon_number "1"; gene_name "ENSCGRG00001023051.1"; oId "ENSCGRT00001029724.1"; nearest_ref "ENSCGRT00001029724.1"; class_code "="; tss_id "TSS34932"; p_id "P23589";
LT883696v1	Cufflinks	exon	5537473	5537537	.	+	.	gene_id "XLOC_026857"; transcript_id "TCONS_00047069"; exon_number "1"; gene_name "ENSCGRG00001023051.1"; oId "CUFF.21532.2"; nearest_ref "ENSCGRT00001029724.1"; class_code "j"; tss_id "TSS34932";
LT883696v1	Cufflinks	exon	5542516	5542572	.	+	.	gene_id "XLOC_026857"; transcript_id "TCONS_00047068"; exon_number "2"; gene_name "ENSCGRG00001023051.1"; oId "ENSCGRT00001029732.1"; nearest_ref "ENSCGRT00001029732.1"; class_code "="; tss_id "TSS34932"; p_id "P23590";
LT883696v1	Cufflinks	exon	5542516	5542572	.	+	.	gene_id "XLOC_026857"; transcript_id "TCONS_00047067"; exon_number "2"; gene_name "ENSCGRG00001023051.1"; oId "ENSCGRT00001029724.1"; nearest_ref "ENSCGRT00001029724.1"; class_code "="; tss_id "TSS34932"; p_id "P23589";
LT883696v1	Cufflinks	exon	5542516	5542572	.	+	.	gene_id "XLOC_026857"; transcript_id "TCONS_00047069"; exon_number "2"; gene_name "ENSCGRG00001023051.1"; oId "CUFF.21532.2"; nearest_ref "ENSCGRT00001029724.1"; class_code "j"; tss_id "TSS34932";
LT883696v1	Cufflinks	exon	5543897	5544010	.	+	.	gene_id "XLOC_026857"; transcript_id "TCONS_00047068"; exon_number "3"; gene_name "ENSCGRG00001023051.1"; oId "ENSCGRT00001029732.1"; nearest_ref "ENSCGRT00001029732.1"; class_code "="; tss_id "TSS34932"; p_id "P23590";
LT883696v1	Cufflinks	exon	5543897	5544010	.	+	.	gene_id "XLOC_026857"; transcript_id "TCONS_00047067"; exon_number "3"; gene_name "ENSCGRG00001023051.1"; oId "ENSCGRT00001029724.1"; nearest_ref "ENSCGRT00001029724.1"; class_code "="; tss_id "TSS34932"; p_id "P23589";
LT883696v1	Cufflinks	exon	5543897	5544010	.	+	.	gene_id "XLOC_026857"; transcript_id "TCONS_00047069"; exon_number "3"; gene_name "ENSCGRG00001023051.1"; oId "CUFF.21532.2"; nearest_ref "ENSCGRT00001029724.1"; class_code "j"; tss_id "TSS34932";
LT883696v1	Cufflinks	exon	5544419	5544480	.	+	.	gene_id "XLOC_026857"; transcript_id "TCONS_00047068"; exon_number "4"; gene_name "ENSCGRG00001023051.1"; oId "ENSCGRT00001029732.1"; nearest_ref "ENSCGRT00001029732.1"; class_code "="; tss_id "TSS34932"; p_id "P23590";
LT883696v1	Cufflinks	exon	5544419	5544480	.	+	.	gene_id "XLOC_026857"; transcript_id "TCONS_00047067"; exon_number "4"; gene_name "ENSCGRG00001023051.1"; oId "ENSCGRT00001029724.1"; nearest_ref "ENSCGRT00001029724.1"; class_code "="; tss_id "TSS34932"; p_id "P23589";
LT883696v1	Cufflinks	exon	5544419	5544480	.	+	.	gene_id "XLOC_026857"; transcript_id "TCONS_00047069"; exon_number "4"; gene_name "ENSCGRG00001023051.1"; oId "CUFF.21532.2"; nearest_ref "ENSCGRT00001029724.1"; class_code "j"; tss_id "TSS34932";
LT883696v1	Cufflinks	exon	5545718	5545847	.	+	.	gene_id "XLOC_026857"; transcript_id "TCONS_00047068"; exon_number "5"; gene_name "ENSCGRG00001023051.1"; oId "ENSCGRT00001029732.1"; nearest_ref "ENSCGRT00001029732.1"; class_code "="; tss_id "TSS34932"; p_id "P23590";
LT883696v1	Cufflinks	exon	5545718	5545847	.	+	.	gene_id "XLOC_026857"; transcript_id "TCONS_00047067"; exon_number "5"; gene_name "ENSCGRG00001023051.1"; oId "ENSCGRT00001029724.1"; nearest_ref "ENSCGRT00001029724.1"; class_code "="; tss_id "TSS34932"; p_id "P23589";
LT883696v1	Cufflinks	exon	5545718	5545847	.	+	.	gene_id "XLOC_026857"; transcript_id "TCONS_00047069"; exon_number "5"; gene_name "ENSCGRG00001023051.1"; oId "CUFF.21532.2"; nearest_ref "ENSCGRT00001029724.1"; class_code "j"; tss_id "TSS34932";
LT883696v1	Cufflinks	exon	5547498	5547579	.	+	.	gene_id "XLOC_026857"; transcript_id "TCONS_00047068"; exon_number "6"; gene_name "ENSCGRG00001023051.1"; oId "ENSCGRT00001029732.1"; nearest_ref "ENSCGRT00001029732.1"; class_code "="; tss_id "TSS34932"; p_id "P23590";
LT883696v1	Cufflinks	exon	5547498	5547579	.	+	.	gene_id "XLOC_026857"; transcript_id "TCONS_00047067"; exon_number "6"; gene_name "ENSCGRG00001023051.1"; oId "ENSCGRT00001029724.1"; nearest_ref "ENSCGRT00001029724.1"; class_code "="; tss_id "TSS34932"; p_id "P23589";
LT883696v1	Cufflinks	exon	5547498	5547579	.	+	.	gene_id "XLOC_026857"; transcript_id "TCONS_00047069"; exon_number "6"; gene_name "ENSCGRG00001023051.1"; oId "CUFF.21532.2"; nearest_ref "ENSCGRT00001029724.1"; class_code "j"; tss_id "TSS34932";
LT883696v1	Cufflinks	exon	5548178	5548293	.	-	.	gene_id "XLOC_026982"; transcript_id "TCONS_00047293"; exon_number "1"; gene_name "ENSCGRG00001004605.1"; oId "ENSCGRT00001005460.1"; nearest_ref "ENSCGRT00001005460.1"; class_code "="; tss_id "TSS35098";
LT883696v1	Cufflinks	exon	5548517	5548648	.	+	.	gene_id "XLOC_026857"; transcript_id "TCONS_00047068"; exon_number "7"; gene_name "ENSCGRG00001023051.1"; oId "ENSCGRT00001029732.1"; nearest_ref "ENSCGRT00001029732.1"; class_code "="; tss_id "TSS34932"; p_id "P23590";
LT883696v1	Cufflinks	exon	5548517	5548648	.	+	.	gene_id "XLOC_026857"; transcript_id "TCONS_00047067"; exon_number "7"; gene_name "ENSCGRG00001023051.1"; oId "ENSCGRT00001029724.1"; nearest_ref "ENSCGRT00001029724.1"; class_code "="; tss_id "TSS34932"; p_id "P23589";
LT883696v1	Cufflinks	exon	5548517	5548648	.	+	.	gene_id "XLOC_026857"; transcript_id "TCONS_00047069"; exon_number "7"; gene_name "ENSCGRG00001023051.1"; oId "CUFF.21532.2"; nearest_ref "ENSCGRT00001029724.1"; class_code "j"; tss_id "TSS34932";
LT883696v1	Cufflinks	exon	5550158	5550249	.	+	.	gene_id "XLOC_026857"; transcript_id "TCONS_00047068"; exon_number "8"; gene_name "ENSCGRG00001023051.1"; oId "ENSCGRT00001029732.1"; nearest_ref "ENSCGRT00001029732.1"; class_code "="; tss_id "TSS34932"; p_id "P23590";
LT883696v1	Cufflinks	exon	5550158	5550249	.	+	.	gene_id "XLOC_026857"; transcript_id "TCONS_00047067"; exon_number "8"; gene_name "ENSCGRG00001023051.1"; oId "ENSCGRT00001029724.1"; nearest_ref "ENSCGRT00001029724.1"; class_code "="; tss_id "TSS34932"; p_id "P23589";
LT883696v1	Cufflinks	exon	5550158	5550249	.	+	.	gene_id "XLOC_026857"; transcript_id "TCONS_00047069"; exon_number "8"; gene_name "ENSCGRG00001023051.1"; oId "CUFF.21532.2"; nearest_ref "ENSCGRT00001029724.1"; class_code "j"; tss_id "TSS34932";
LT883696v1	Cufflinks	exon	5552334	5552451	.	+	.	gene_id "XLOC_026857"; transcript_id "TCONS_00047068"; exon_number "9"; gene_name "ENSCGRG00001023051.1"; oId "ENSCGRT00001029732.1"; nearest_ref "ENSCGRT00001029732.1"; class_code "="; tss_id "TSS34932"; p_id "P23590";
LT883696v1	Cufflinks	exon	5552334	5552451	.	+	.	gene_id "XLOC_026857"; transcript_id "TCONS_00047067"; exon_number "9"; gene_name "ENSCGRG00001023051.1"; oId "ENSCGRT00001029724.1"; nearest_ref "ENSCGRT00001029724.1"; class_code "="; tss_id "TSS34932"; p_id "P23589";
LT883696v1	Cufflinks	exon	5552334	5552451	.	+	.	gene_id "XLOC_026857"; transcript_id "TCONS_00047069"; exon_number "9"; gene_name "ENSCGRG00001023051.1"; oId "CUFF.21532.2"; nearest_ref "ENSCGRT00001029724.1"; class_code "j"; tss_id "TSS34932";
LT883696v1	Cufflinks	exon	5552646	5552801	.	+	.	gene_id "XLOC_026857"; transcript_id "TCONS_00047068"; exon_number "10"; gene_name "ENSCGRG00001023051.1"; oId "ENSCGRT00001029732.1"; nearest_ref "ENSCGRT00001029732.1"; class_code "="; tss_id "TSS34932"; p_id "P23590";
LT883696v1	Cufflinks	exon	5552646	5552796	.	+	.	gene_id "XLOC_026857"; transcript_id "TCONS_00047067"; exon_number "10"; gene_name "ENSCGRG00001023051.1"; oId "ENSCGRT00001029724.1"; nearest_ref "ENSCGRT00001029724.1"; class_code "="; tss_id "TSS34932"; p_id "P23589";
LT883696v1	Cufflinks	exon	5552646	5552796	.	+	.	gene_id "XLOC_026857"; transcript_id "TCONS_00047069"; exon_number "10"; gene_name "ENSCGRG00001023051.1"; oId "CUFF.21532.2"; nearest_ref "ENSCGRT00001029724.1"; class_code "j"; tss_id "TSS34932";
LT883696v1	Cufflinks	exon	5553037	5553101	.	+	.	gene_id "XLOC_026857"; transcript_id "TCONS_00047067"; exon_number "11"; gene_name "ENSCGRG00001023051.1"; oId "ENSCGRT00001029724.1"; nearest_ref "ENSCGRT00001029724.1"; class_code "="; tss_id "TSS34932"; p_id "P23589";
LT883696v1	Cufflinks	exon	5553037	5553101	.	+	.	gene_id "XLOC_026857"; transcript_id "TCONS_00047069"; exon_number "11"; gene_name "ENSCGRG00001023051.1"; oId "CUFF.21532.2"; nearest_ref "ENSCGRT00001029724.1"; class_code "j"; tss_id "TSS34932";
LT883696v1	Cufflinks	exon	5553042	5553101	.	+	.	gene_id "XLOC_026857"; transcript_id "TCONS_00047068"; exon_number "11"; gene_name "ENSCGRG00001023051.1"; oId "ENSCGRT00001029732.1"; nearest_ref "ENSCGRT00001029732.1"; class_code "="; tss_id "TSS34932"; p_id "P23590";
LT883696v1	Cufflinks	exon	5553351	5553463	.	+	.	gene_id "XLOC_026857"; transcript_id "TCONS_00047068"; exon_number "12"; gene_name "ENSCGRG00001023051.1"; oId "ENSCGRT00001029732.1"; nearest_ref "ENSCGRT00001029732.1"; class_code "="; tss_id "TSS34932"; p_id "P23590";
LT883696v1	Cufflinks	exon	5553351	5553463	.	+	.	gene_id "XLOC_026857"; transcript_id "TCONS_00047067"; exon_number "12"; gene_name "ENSCGRG00001023051.1"; oId "ENSCGRT00001029724.1"; nearest_ref "ENSCGRT00001029724.1"; class_code "="; tss_id "TSS34932"; p_id "P23589";
LT883696v1	Cufflinks	exon	5553351	5553463	.	+	.	gene_id "XLOC_026857"; transcript_id "TCONS_00047069"; exon_number "12"; gene_name "ENSCGRG00001023051.1"; oId "CUFF.21532.2"; nearest_ref "ENSCGRT00001029724.1"; class_code "j"; tss_id "TSS34932";
LT883696v1	Cufflinks	exon	5553651	5553843	.	+	.	gene_id "XLOC_026857"; transcript_id "TCONS_00047068"; exon_number "13"; gene_name "ENSCGRG00001023051.1"; oId "ENSCGRT00001029732.1"; nearest_ref "ENSCGRT00001029732.1"; class_code "="; tss_id "TSS34932"; p_id "P23590";
LT883696v1	Cufflinks	exon	5553651	5553843	.	+	.	gene_id "XLOC_026857"; transcript_id "TCONS_00047067"; exon_number "13"; gene_name "ENSCGRG00001023051.1"; oId "ENSCGRT00001029724.1"; nearest_ref "ENSCGRT00001029724.1"; class_code "="; tss_id "TSS34932"; p_id "P23589";
LT883696v1	Cufflinks	exon	5553651	5553843	.	+	.	gene_id "XLOC_026857"; transcript_id "TCONS_00047069"; exon_number "13"; gene_name "ENSCGRG00001023051.1"; oId "CUFF.21532.2"; nearest_ref "ENSCGRT00001029724.1"; class_code "j"; tss_id "TSS34932";
LT883696v1	Cufflinks	exon	5553958	5554095	.	+	.	gene_id "XLOC_026857"; transcript_id "TCONS_00047067"; exon_number "14"; gene_name "ENSCGRG00001023051.1"; oId "ENSCGRT00001029724.1"; nearest_ref "ENSCGRT00001029724.1"; class_code "="; tss_id "TSS34932"; p_id "P23589";
LT883696v1	Cufflinks	exon	5553958	5554095	.	+	.	gene_id "XLOC_026857"; transcript_id "TCONS_00047069"; exon_number "14"; gene_name "ENSCGRG00001023051.1"; oId "CUFF.21532.2"; nearest_ref "ENSCGRT00001029724.1"; class_code "j"; tss_id "TSS34932";
LT883696v1	Cufflinks	exon	5554736	5554880	.	+	.	gene_id "XLOC_026857"; transcript_id "TCONS_00047068"; exon_number "14"; gene_name "ENSCGRG00001023051.1"; oId "ENSCGRT00001029732.1"; nearest_ref "ENSCGRT00001029732.1"; class_code "="; tss_id "TSS34932"; p_id "P23590";
LT883696v1	Cufflinks	exon	5554736	5554880	.	+	.	gene_id "XLOC_026857"; transcript_id "TCONS_00047067"; exon_number "15"; gene_name "ENSCGRG00001023051.1"; oId "ENSCGRT00001029724.1"; nearest_ref "ENSCGRT00001029724.1"; class_code "="; tss_id "TSS34932"; p_id "P23589";
LT883696v1	Cufflinks	exon	5554736	5554880	.	+	.	gene_id "XLOC_026857"; transcript_id "TCONS_00047069"; exon_number "15"; gene_name "ENSCGRG00001023051.1"; oId "CUFF.21532.2"; nearest_ref "ENSCGRT00001029724.1"; class_code "j"; tss_id "TSS34932";
LT883696v1	Cufflinks	exon	5555363	5555532	.	+	.	gene_id "XLOC_026857"; transcript_id "TCONS_00047068"; exon_number "15"; gene_name "ENSCGRG00001023051.1"; oId "ENSCGRT00001029732.1"; nearest_ref "ENSCGRT00001029732.1"; class_code "="; tss_id "TSS34932"; p_id "P23590";
LT883696v1	Cufflinks	exon	5555363	5555532	.	+	.	gene_id "XLOC_026857"; transcript_id "TCONS_00047067"; exon_number "16"; gene_name "ENSCGRG00001023051.1"; oId "ENSCGRT00001029724.1"; nearest_ref "ENSCGRT00001029724.1"; class_code "="; tss_id "TSS34932"; p_id "P23589";
LT883696v1	Cufflinks	exon	5555363	5555532	.	+	.	gene_id "XLOC_026857"; transcript_id "TCONS_00047069"; exon_number "16"; gene_name "ENSCGRG00001023051.1"; oId "CUFF.21532.2"; nearest_ref "ENSCGRT00001029724.1"; class_code "j"; tss_id "TSS34932";
LT883696v1	Cufflinks	exon	5556043	5556180	.	+	.	gene_id "XLOC_026857"; transcript_id "TCONS_00047068"; exon_number "16"; gene_name "ENSCGRG00001023051.1"; oId "ENSCGRT00001029732.1"; nearest_ref "ENSCGRT00001029732.1"; class_code "="; tss_id "TSS34932"; p_id "P23590";
LT883696v1	Cufflinks	exon	5556043	5556180	.	+	.	gene_id "XLOC_026857"; transcript_id "TCONS_00047067"; exon_number "17"; gene_name "ENSCGRG00001023051.1"; oId "ENSCGRT00001029724.1"; nearest_ref "ENSCGRT00001029724.1"; class_code "="; tss_id "TSS34932"; p_id "P23589";
LT883696v1	Cufflinks	exon	5556043	5556180	.	+	.	gene_id "XLOC_026857"; transcript_id "TCONS_00047069"; exon_number "17"; gene_name "ENSCGRG00001023051.1"; oId "CUFF.21532.2"; nearest_ref "ENSCGRT00001029724.1"; class_code "j"; tss_id "TSS34932";
LT883696v1	Cufflinks	exon	5557272	5557407	.	+	.	gene_id "XLOC_026857"; transcript_id "TCONS_00047068"; exon_number "17"; gene_name "ENSCGRG00001023051.1"; oId "ENSCGRT00001029732.1"; nearest_ref "ENSCGRT00001029732.1"; class_code "="; tss_id "TSS34932"; p_id "P23590";
LT883696v1	Cufflinks	exon	5557272	5557407	.	+	.	gene_id "XLOC_026857"; transcript_id "TCONS_00047067"; exon_number "18"; gene_name "ENSCGRG00001023051.1"; oId "ENSCGRT00001029724.1"; nearest_ref "ENSCGRT00001029724.1"; class_code "="; tss_id "TSS34932"; p_id "P23589";
LT883696v1	Cufflinks	exon	5557272	5557407	.	+	.	gene_id "XLOC_026857"; transcript_id "TCONS_00047069"; exon_number "18"; gene_name "ENSCGRG00001023051.1"; oId "CUFF.21532.2"; nearest_ref "ENSCGRT00001029724.1"; class_code "j"; tss_id "TSS34932";
LT883696v1	Cufflinks	exon	5558771	5558891	.	+	.	gene_id "XLOC_026857"; transcript_id "TCONS_00047068"; exon_number "18"; gene_name "ENSCGRG00001023051.1"; oId "ENSCGRT00001029732.1"; nearest_ref "ENSCGRT00001029732.1"; class_code "="; tss_id "TSS34932"; p_id "P23590";
LT883696v1	Cufflinks	exon	5558771	5558891	.	+	.	gene_id "XLOC_026857"; transcript_id "TCONS_00047067"; exon_number "19"; gene_name "ENSCGRG00001023051.1"; oId "ENSCGRT00001029724.1"; nearest_ref "ENSCGRT00001029724.1"; class_code "="; tss_id "TSS34932"; p_id "P23589";
LT883696v1	Cufflinks	exon	5562620	5562684	.	+	.	gene_id "XLOC_026857"; transcript_id "TCONS_00047068"; exon_number "19"; gene_name "ENSCGRG00001023051.1"; oId "ENSCGRT00001029732.1"; nearest_ref "ENSCGRT00001029732.1"; class_code "="; tss_id "TSS34932"; p_id "P23590";
LT883696v1	Cufflinks	exon	5562620	5562684	.	+	.	gene_id "XLOC_026857"; transcript_id "TCONS_00047067"; exon_number "20"; gene_name "ENSCGRG00001023051.1"; oId "ENSCGRT00001029724.1"; nearest_ref "ENSCGRT00001029724.1"; class_code "="; tss_id "TSS34932"; p_id "P23589";
LT883696v1	Cufflinks	exon	5562803	5562918	.	+	.	gene_id "XLOC_026857"; transcript_id "TCONS_00047068"; exon_number "20"; gene_name "ENSCGRG00001023051.1"; oId "ENSCGRT00001029732.1"; nearest_ref "ENSCGRT00001029732.1"; class_code "="; tss_id "TSS34932"; p_id "P23590";
LT883696v1	Cufflinks	exon	5562803	5562918	.	+	.	gene_id "XLOC_026857"; transcript_id "TCONS_00047067"; exon_number "21"; gene_name "ENSCGRG00001023051.1"; oId "ENSCGRT00001029724.1"; nearest_ref "ENSCGRT00001029724.1"; class_code "="; tss_id "TSS34932"; p_id "P23589";
LT883696v1	Cufflinks	exon	5563089	5563261	.	+	.	gene_id "XLOC_026857"; transcript_id "TCONS_00047069"; exon_number "19"; gene_name "ENSCGRG00001023051.1"; oId "CUFF.21532.2"; nearest_ref "ENSCGRT00001029724.1"; class_code "j"; tss_id "TSS34932";
LT883696v1	Cufflinks	exon	5566562	5566703	.	+	.	gene_id "XLOC_026858"; transcript_id "TCONS_00047071"; exon_number "1"; gene_name "ENSCGRG00001012814.1"; oId "ENSCGRT00001015301.1"; nearest_ref "ENSCGRT00001015301.1"; class_code "="; tss_id "TSS34933"; p_id "P23592";
LT883696v1	Cufflinks	exon	5566562	5566703	.	+	.	gene_id "XLOC_026858"; transcript_id "TCONS_00047070"; exon_number "1"; gene_name "ENSCGRG00001012814.1"; oId "CUFF.21533.2"; nearest_ref "ENSCGRT00001015304.1"; class_code "="; tss_id "TSS34933"; p_id "P23591";
LT883696v1	Cufflinks	exon	5566651	5566703	.	+	.	gene_id "XLOC_026858"; transcript_id "TCONS_00047072"; exon_number "1"; gene_name "ENSCGRG00001012814.1"; oId "ENSCGRT00001015304.1"; nearest_ref "ENSCGRT00001015304.1"; class_code "="; tss_id "TSS34933"; p_id "P23591";
LT883696v1	Cufflinks	exon	5568302	5568391	.	+	.	gene_id "XLOC_026858"; transcript_id "TCONS_00047071"; exon_number "2"; gene_name "ENSCGRG00001012814.1"; oId "ENSCGRT00001015301.1"; nearest_ref "ENSCGRT00001015301.1"; class_code "="; tss_id "TSS34933"; p_id "P23592";
LT883696v1	Cufflinks	exon	5568591	5571584	.	-	.	gene_id "XLOC_026983"; transcript_id "TCONS_00047294"; exon_number "1"; gene_name "ENSCGRG00001018750.1"; oId "ENSCGRT00001023491.1"; nearest_ref "ENSCGRT00001023491.1"; class_code "="; tss_id "TSS35099"; p_id "P23733";
LT883696v1	Cufflinks	exon	5570287	5570461	.	+	.	gene_id "XLOC_026858"; transcript_id "TCONS_00047071"; exon_number "3"; gene_name "ENSCGRG00001012814.1"; oId "ENSCGRT00001015301.1"; nearest_ref "ENSCGRT00001015301.1"; class_code "="; tss_id "TSS34933"; p_id "P23592";
LT883696v1	Cufflinks	exon	5570287	5570461	.	+	.	gene_id "XLOC_026858"; transcript_id "TCONS_00047070"; exon_number "2"; gene_name "ENSCGRG00001012814.1"; oId "CUFF.21533.2"; nearest_ref "ENSCGRT00001015304.1"; class_code "="; tss_id "TSS34933"; p_id "P23591";
LT883696v1	Cufflinks	exon	5570287	5570461	.	+	.	gene_id "XLOC_026858"; transcript_id "TCONS_00047072"; exon_number "2"; gene_name "ENSCGRG00001012814.1"; oId "ENSCGRT00001015304.1"; nearest_ref "ENSCGRT00001015304.1"; class_code "="; tss_id "TSS34933"; p_id "P23591";
LT883696v1	Cufflinks	exon	5570981	5575284	.	+	.	gene_id "XLOC_026858"; transcript_id "TCONS_00047071"; exon_number "4"; gene_name "ENSCGRG00001012814.1"; oId "ENSCGRT00001015301.1"; nearest_ref "ENSCGRT00001015301.1"; class_code "="; tss_id "TSS34933"; p_id "P23592";
LT883696v1	Cufflinks	exon	5570981	5575284	.	+	.	gene_id "XLOC_026858"; transcript_id "TCONS_00047070"; exon_number "3"; gene_name "ENSCGRG00001012814.1"; oId "CUFF.21533.2"; nearest_ref "ENSCGRT00001015304.1"; class_code "="; tss_id "TSS34933"; p_id "P23591";
LT883696v1	Cufflinks	exon	5570981	5571016	.	+	.	gene_id "XLOC_026858"; transcript_id "TCONS_00047072"; exon_number "3"; gene_name "ENSCGRG00001012814.1"; oId "ENSCGRT00001015304.1"; nearest_ref "ENSCGRT00001015304.1"; class_code "="; tss_id "TSS34933"; p_id "P23591";
LT883696v1	Cufflinks	exon	5571679	5571791	.	-	.	gene_id "XLOC_026983"; transcript_id "TCONS_00047294"; exon_number "2"; gene_name "ENSCGRG00001018750.1"; oId "ENSCGRT00001023491.1"; nearest_ref "ENSCGRT00001023491.1"; class_code "="; tss_id "TSS35099"; p_id "P23733";
LT883696v1	Cufflinks	exon	5571874	5572029	.	-	.	gene_id "XLOC_026983"; transcript_id "TCONS_00047294"; exon_number "3"; gene_name "ENSCGRG00001018750.1"; oId "ENSCGRT00001023491.1"; nearest_ref "ENSCGRT00001023491.1"; class_code "="; tss_id "TSS35099"; p_id "P23733";
LT883696v1	Cufflinks	exon	5572167	5572258	.	-	.	gene_id "XLOC_026983"; transcript_id "TCONS_00047294"; exon_number "4"; gene_name "ENSCGRG00001018750.1"; oId "ENSCGRT00001023491.1"; nearest_ref "ENSCGRT00001023491.1"; class_code "="; tss_id "TSS35099"; p_id "P23733";
LT883696v1	Cufflinks	exon	5572622	5572762	.	-	.	gene_id "XLOC_026983"; transcript_id "TCONS_00047294"; exon_number "5"; gene_name "ENSCGRG00001018750.1"; oId "ENSCGRT00001023491.1"; nearest_ref "ENSCGRT00001023491.1"; class_code "="; tss_id "TSS35099"; p_id "P23733";
LT883696v1	Cufflinks	exon	5572854	5572926	.	-	.	gene_id "XLOC_026983"; transcript_id "TCONS_00047294"; exon_number "6"; gene_name "ENSCGRG00001018750.1"; oId "ENSCGRT00001023491.1"; nearest_ref "ENSCGRT00001023491.1"; class_code "="; tss_id "TSS35099"; p_id "P23733";
LT883696v1	Cufflinks	exon	5573421	5573628	.	-	.	gene_id "XLOC_026983"; transcript_id "TCONS_00047294"; exon_number "7"; gene_name "ENSCGRG00001018750.1"; oId "ENSCGRT00001023491.1"; nearest_ref "ENSCGRT00001023491.1"; class_code "="; tss_id "TSS35099"; p_id "P23733";
LT883696v1	Cufflinks	exon	5573846	5573955	.	-	.	gene_id "XLOC_026983"; transcript_id "TCONS_00047294"; exon_number "8"; gene_name "ENSCGRG00001018750.1"; oId "ENSCGRT00001023491.1"; nearest_ref "ENSCGRT00001023491.1"; class_code "="; tss_id "TSS35099"; p_id "P23733";
LT883696v1	Cufflinks	exon	5574634	5574748	.	-	.	gene_id "XLOC_026983"; transcript_id "TCONS_00047294"; exon_number "9"; gene_name "ENSCGRG00001018750.1"; oId "ENSCGRT00001023491.1"; nearest_ref "ENSCGRT00001023491.1"; class_code "="; tss_id "TSS35099"; p_id "P23733";
LT883696v1	Cufflinks	exon	5574829	5574951	.	-	.	gene_id "XLOC_026983"; transcript_id "TCONS_00047294"; exon_number "10"; gene_name "ENSCGRG00001018750.1"; oId "ENSCGRT00001023491.1"; nearest_ref "ENSCGRT00001023491.1"; class_code "="; tss_id "TSS35099"; p_id "P23733";
LT883696v1	Cufflinks	exon	5575470	5575574	.	-	.	gene_id "XLOC_026983"; transcript_id "TCONS_00047294"; exon_number "11"; gene_name "ENSCGRG00001018750.1"; oId "ENSCGRT00001023491.1"; nearest_ref "ENSCGRT00001023491.1"; class_code "="; tss_id "TSS35099"; p_id "P23733";
LT883696v1	Cufflinks	exon	5575824	5575964	.	-	.	gene_id "XLOC_026983"; transcript_id "TCONS_00047294"; exon_number "12"; gene_name "ENSCGRG00001018750.1"; oId "ENSCGRT00001023491.1"; nearest_ref "ENSCGRT00001023491.1"; class_code "="; tss_id "TSS35099"; p_id "P23733";
LT883696v1	Cufflinks	exon	5576547	5576663	.	-	.	gene_id "XLOC_026983"; transcript_id "TCONS_00047294"; exon_number "13"; gene_name "ENSCGRG00001018750.1"; oId "ENSCGRT00001023491.1"; nearest_ref "ENSCGRT00001023491.1"; class_code "="; tss_id "TSS35099"; p_id "P23733";
LT883696v1	Cufflinks	exon	5577109	5577343	.	-	.	gene_id "XLOC_026983"; transcript_id "TCONS_00047294"; exon_number "14"; gene_name "ENSCGRG00001018750.1"; oId "ENSCGRT00001023491.1"; nearest_ref "ENSCGRT00001023491.1"; class_code "="; tss_id "TSS35099"; p_id "P23733";
LT883696v1	Cufflinks	exon	5578668	5579147	.	+	.	gene_id "XLOC_026859"; transcript_id "TCONS_00047073"; exon_number "1"; gene_name "ENSCGRG00001008366.1"; oId "ENSCGRT00001009738.1"; nearest_ref "ENSCGRT00001009738.1"; class_code "="; tss_id "TSS34934"; p_id "P23593";
LT883696v1	Cufflinks	exon	5578714	5579716	.	-	.	gene_id "XLOC_026983"; transcript_id "TCONS_00047294"; exon_number "15"; gene_name "ENSCGRG00001018750.1"; oId "ENSCGRT00001023491.1"; nearest_ref "ENSCGRT00001023491.1"; class_code "="; tss_id "TSS35099"; p_id "P23733";
LT883696v1	Cufflinks	exon	5583085	5583282	.	+	.	gene_id "XLOC_026859"; transcript_id "TCONS_00047073"; exon_number "2"; gene_name "ENSCGRG00001008366.1"; oId "ENSCGRT00001009738.1"; nearest_ref "ENSCGRT00001009738.1"; class_code "="; tss_id "TSS34934"; p_id "P23593";
LT883696v1	Cufflinks	exon	5584129	5584716	.	+	.	gene_id "XLOC_026859"; transcript_id "TCONS_00047073"; exon_number "3"; gene_name "ENSCGRG00001008366.1"; oId "ENSCGRT00001009738.1"; nearest_ref "ENSCGRT00001009738.1"; class_code "="; tss_id "TSS34934"; p_id "P23593";
LT883696v1	Cufflinks	exon	5584999	5585829	.	+	.	gene_id "XLOC_026851"; transcript_id "TCONS_00047059"; exon_number "2"; gene_name "ENSCGRG00001023051.1"; oId "CUFF.21530.1"; nearest_ref "ENSCGRT00001029724.1"; class_code "o"; tss_id "TSS34925";
LT883696v1	Cufflinks	exon	5587422	5591573	.	-	.	gene_id "XLOC_026984"; transcript_id "TCONS_00047295"; exon_number "1"; gene_name "ENSCGRG00001016281.1"; oId "ENSCGRT00001020006.1"; contained_in "TCONS_00047296"; nearest_ref "ENSCGRT00001020006.1"; class_code "="; tss_id "TSS35100"; p_id "P23736";
LT883696v1	Cufflinks	exon	5587422	5591573	.	-	.	gene_id "XLOC_026984"; transcript_id "TCONS_00047296"; exon_number "1"; gene_name "ENSCGRG00001016281.1"; oId "CUFF.21509.2"; nearest_ref "ENSCGRT00001020013.1"; class_code "j"; tss_id "TSS35101";
LT883696v1	Cufflinks	exon	5591046	5591573	.	-	.	gene_id "XLOC_026984"; transcript_id "TCONS_00047297"; exon_number "1"; gene_name "ENSCGRG00001016281.1"; oId "ENSCGRT00001020011.1"; nearest_ref "ENSCGRT00001020011.1"; class_code "="; tss_id "TSS35102"; p_id "P23735";
LT883696v1	Cufflinks	exon	5596622	5596859	.	-	.	gene_id "XLOC_026984"; transcript_id "TCONS_00047295"; exon_number "2"; gene_name "ENSCGRG00001016281.1"; oId "ENSCGRT00001020006.1"; contained_in "TCONS_00047296"; nearest_ref "ENSCGRT00001020006.1"; class_code "="; tss_id "TSS35100"; p_id "P23736";
LT883696v1	Cufflinks	exon	5596622	5596859	.	-	.	gene_id "XLOC_026984"; transcript_id "TCONS_00047296"; exon_number "2"; gene_name "ENSCGRG00001016281.1"; oId "CUFF.21509.2"; nearest_ref "ENSCGRT00001020013.1"; class_code "j"; tss_id "TSS35101";
LT883696v1	Cufflinks	exon	5596622	5596859	.	-	.	gene_id "XLOC_026984"; transcript_id "TCONS_00047297"; exon_number "2"; gene_name "ENSCGRG00001016281.1"; oId "ENSCGRT00001020011.1"; nearest_ref "ENSCGRT00001020011.1"; class_code "="; tss_id "TSS35102"; p_id "P23735";
LT883696v1	Cufflinks	exon	5597003	5597025	.	-	.	gene_id "XLOC_026984"; transcript_id "TCONS_00047297"; exon_number "3"; gene_name "ENSCGRG00001016281.1"; oId "ENSCGRT00001020011.1"; nearest_ref "ENSCGRT00001020011.1"; class_code "="; tss_id "TSS35102"; p_id "P23735";
LT883696v1	Cufflinks	exon	5613843	5615105	.	-	.	gene_id "XLOC_026984"; transcript_id "TCONS_00047298"; exon_number "1"; gene_name "ENSCGRG00001016281.1"; oId "CUFF.21509.4"; nearest_ref "ENSCGRT00001020013.1"; class_code "="; tss_id "TSS35101"; p_id "P23734";
LT883696v1	Cufflinks	exon	5615004	5615105	.	-	.	gene_id "XLOC_026984"; transcript_id "TCONS_00047295"; exon_number "3"; gene_name "ENSCGRG00001016281.1"; oId "ENSCGRT00001020006.1"; contained_in "TCONS_00047296"; nearest_ref "ENSCGRT00001020006.1"; class_code "="; tss_id "TSS35100"; p_id "P23736";
LT883696v1	Cufflinks	exon	5615004	5615105	.	-	.	gene_id "XLOC_026984"; transcript_id "TCONS_00047296"; exon_number "3"; gene_name "ENSCGRG00001016281.1"; oId "CUFF.21509.2"; nearest_ref "ENSCGRT00001020013.1"; class_code "j"; tss_id "TSS35101";
LT883696v1	Cufflinks	exon	5615008	5615105	.	-	.	gene_id "XLOC_026984"; transcript_id "TCONS_00047299"; exon_number "1"; gene_name "ENSCGRG00001016281.1"; oId "ENSCGRT00001020013.1"; contained_in "TCONS_00047296"; nearest_ref "ENSCGRT00001020013.1"; class_code "="; tss_id "TSS35101"; p_id "P23734";
LT883696v1	Cufflinks	exon	5624520	5624587	.	-	.	gene_id "XLOC_026984"; transcript_id "TCONS_00047296"; exon_number "4"; gene_name "ENSCGRG00001016281.1"; oId "CUFF.21509.2"; nearest_ref "ENSCGRT00001020013.1"; class_code "j"; tss_id "TSS35101";
LT883696v1	Cufflinks	exon	5624520	5624587	.	-	.	gene_id "XLOC_026984"; transcript_id "TCONS_00047298"; exon_number "2"; gene_name "ENSCGRG00001016281.1"; oId "CUFF.21509.4"; nearest_ref "ENSCGRT00001020013.1"; class_code "="; tss_id "TSS35101"; p_id "P23734";
LT883696v1	Cufflinks	exon	5624520	5624587	.	-	.	gene_id "XLOC_026984"; transcript_id "TCONS_00047299"; exon_number "2"; gene_name "ENSCGRG00001016281.1"; oId "ENSCGRT00001020013.1"; contained_in "TCONS_00047296"; nearest_ref "ENSCGRT00001020013.1"; class_code "="; tss_id "TSS35101"; p_id "P23734";
LT883696v1	Cufflinks	exon	5626067	5626152	.	-	.	gene_id "XLOC_026984"; transcript_id "TCONS_00047296"; exon_number "5"; gene_name "ENSCGRG00001016281.1"; oId "CUFF.21509.2"; nearest_ref "ENSCGRT00001020013.1"; class_code "j"; tss_id "TSS35101";
LT883696v1	Cufflinks	exon	5626067	5626152	.	-	.	gene_id "XLOC_026984"; transcript_id "TCONS_00047298"; exon_number "3"; gene_name "ENSCGRG00001016281.1"; oId "CUFF.21509.4"; nearest_ref "ENSCGRT00001020013.1"; class_code "="; tss_id "TSS35101"; p_id "P23734";
LT883696v1	Cufflinks	exon	5626067	5626152	.	-	.	gene_id "XLOC_026984"; transcript_id "TCONS_00047299"; exon_number "3"; gene_name "ENSCGRG00001016281.1"; oId "ENSCGRT00001020013.1"; contained_in "TCONS_00047296"; nearest_ref "ENSCGRT00001020013.1"; class_code "="; tss_id "TSS35101"; p_id "P23734";
LT883696v1	Cufflinks	exon	5628789	5628889	.	-	.	gene_id "XLOC_026984"; transcript_id "TCONS_00047296"; exon_number "6"; gene_name "ENSCGRG00001016281.1"; oId "CUFF.21509.2"; nearest_ref "ENSCGRT00001020013.1"; class_code "j"; tss_id "TSS35101";
LT883696v1	Cufflinks	exon	5628789	5628889	.	-	.	gene_id "XLOC_026984"; transcript_id "TCONS_00047298"; exon_number "4"; gene_name "ENSCGRG00001016281.1"; oId "CUFF.21509.4"; nearest_ref "ENSCGRT00001020013.1"; class_code "="; tss_id "TSS35101"; p_id "P23734";
LT883696v1	Cufflinks	exon	5628789	5628889	.	-	.	gene_id "XLOC_026984"; transcript_id "TCONS_00047299"; exon_number "4"; gene_name "ENSCGRG00001016281.1"; oId "ENSCGRT00001020013.1"; contained_in "TCONS_00047296"; nearest_ref "ENSCGRT00001020013.1"; class_code "="; tss_id "TSS35101"; p_id "P23734";
LT883696v1	Cufflinks	exon	5630786	5630864	.	-	.	gene_id "XLOC_026984"; transcript_id "TCONS_00047296"; exon_number "7"; gene_name "ENSCGRG00001016281.1"; oId "CUFF.21509.2"; nearest_ref "ENSCGRT00001020013.1"; class_code "j"; tss_id "TSS35101";
LT883696v1	Cufflinks	exon	5630786	5630864	.	-	.	gene_id "XLOC_026984"; transcript_id "TCONS_00047298"; exon_number "5"; gene_name "ENSCGRG00001016281.1"; oId "CUFF.21509.4"; nearest_ref "ENSCGRT00001020013.1"; class_code "="; tss_id "TSS35101"; p_id "P23734";
LT883696v1	Cufflinks	exon	5630786	5630864	.	-	.	gene_id "XLOC_026984"; transcript_id "TCONS_00047299"; exon_number "5"; gene_name "ENSCGRG00001016281.1"; oId "ENSCGRT00001020013.1"; contained_in "TCONS_00047296"; nearest_ref "ENSCGRT00001020013.1"; class_code "="; tss_id "TSS35101"; p_id "P23734";
LT883696v1	Cufflinks	exon	5631934	5632059	.	-	.	gene_id "XLOC_026984"; transcript_id "TCONS_00047296"; exon_number "8"; gene_name "ENSCGRG00001016281.1"; oId "CUFF.21509.2"; nearest_ref "ENSCGRT00001020013.1"; class_code "j"; tss_id "TSS35101";
LT883696v1	Cufflinks	exon	5631934	5632059	.	-	.	gene_id "XLOC_026984"; transcript_id "TCONS_00047298"; exon_number "6"; gene_name "ENSCGRG00001016281.1"; oId "CUFF.21509.4"; nearest_ref "ENSCGRT00001020013.1"; class_code "="; tss_id "TSS35101"; p_id "P23734";
LT883696v1	Cufflinks	exon	5631934	5632059	.	-	.	gene_id "XLOC_026984"; transcript_id "TCONS_00047299"; exon_number "6"; gene_name "ENSCGRG00001016281.1"; oId "ENSCGRT00001020013.1"; contained_in "TCONS_00047296"; nearest_ref "ENSCGRT00001020013.1"; class_code "="; tss_id "TSS35101"; p_id "P23734";
LT883696v1	Cufflinks	exon	5646444	5647457	.	-	.	gene_id "XLOC_026985"; transcript_id "TCONS_00047300"; exon_number "1"; gene_name "ENSCGRG00001023493.1"; oId "ENSCGRT00001030312.1"; nearest_ref "ENSCGRT00001030312.1"; class_code "="; tss_id "TSS35103"; p_id "P23738";
LT883696v1	Cufflinks	exon	5647893	5648064	.	-	.	gene_id "XLOC_026985"; transcript_id "TCONS_00047300"; exon_number "2"; gene_name "ENSCGRG00001023493.1"; oId "ENSCGRT00001030312.1"; nearest_ref "ENSCGRT00001030312.1"; class_code "="; tss_id "TSS35103"; p_id "P23738";
LT883696v1	Cufflinks	exon	5650004	5650212	.	-	.	gene_id "XLOC_026985"; transcript_id "TCONS_00047300"; exon_number "3"; gene_name "ENSCGRG00001023493.1"; oId "ENSCGRT00001030312.1"; nearest_ref "ENSCGRT00001030312.1"; class_code "="; tss_id "TSS35103"; p_id "P23738";
LT883696v1	Cufflinks	exon	5651892	5651938	.	-	.	gene_id "XLOC_026985"; transcript_id "TCONS_00047301"; exon_number "1"; gene_name "ENSCGRG00001023493.1"; oId "ENSCGRT00001030318.1"; nearest_ref "ENSCGRT00001030318.1"; class_code "="; tss_id "TSS35104"; p_id "P23737";
LT883696v1	Cufflinks	exon	5651988	5652158	.	-	.	gene_id "XLOC_026985"; transcript_id "TCONS_00047300"; exon_number "4"; gene_name "ENSCGRG00001023493.1"; oId "ENSCGRT00001030312.1"; nearest_ref "ENSCGRT00001030312.1"; class_code "="; tss_id "TSS35103"; p_id "P23738";
LT883696v1	Cufflinks	exon	5651988	5652158	.	-	.	gene_id "XLOC_026985"; transcript_id "TCONS_00047301"; exon_number "2"; gene_name "ENSCGRG00001023493.1"; oId "ENSCGRT00001030318.1"; nearest_ref "ENSCGRT00001030318.1"; class_code "="; tss_id "TSS35104"; p_id "P23737";
LT883696v1	Cufflinks	exon	5652244	5652335	.	-	.	gene_id "XLOC_026985"; transcript_id "TCONS_00047300"; exon_number "5"; gene_name "ENSCGRG00001023493.1"; oId "ENSCGRT00001030312.1"; nearest_ref "ENSCGRT00001030312.1"; class_code "="; tss_id "TSS35103"; p_id "P23738";
LT883696v1	Cufflinks	exon	5652244	5652335	.	-	.	gene_id "XLOC_026985"; transcript_id "TCONS_00047301"; exon_number "3"; gene_name "ENSCGRG00001023493.1"; oId "ENSCGRT00001030318.1"; nearest_ref "ENSCGRT00001030318.1"; class_code "="; tss_id "TSS35104"; p_id "P23737";
LT883696v1	Cufflinks	exon	5653616	5653707	.	-	.	gene_id "XLOC_026985"; transcript_id "TCONS_00047300"; exon_number "6"; gene_name "ENSCGRG00001023493.1"; oId "ENSCGRT00001030312.1"; nearest_ref "ENSCGRT00001030312.1"; class_code "="; tss_id "TSS35103"; p_id "P23738";
LT883696v1	Cufflinks	exon	5653616	5653707	.	-	.	gene_id "XLOC_026985"; transcript_id "TCONS_00047301"; exon_number "4"; gene_name "ENSCGRG00001023493.1"; oId "ENSCGRT00001030318.1"; nearest_ref "ENSCGRT00001030318.1"; class_code "="; tss_id "TSS35104"; p_id "P23737";
LT883696v1	Cufflinks	exon	5655326	5655427	.	-	.	gene_id "XLOC_026985"; transcript_id "TCONS_00047300"; exon_number "7"; gene_name "ENSCGRG00001023493.1"; oId "ENSCGRT00001030312.1"; nearest_ref "ENSCGRT00001030312.1"; class_code "="; tss_id "TSS35103"; p_id "P23738";
LT883696v1	Cufflinks	exon	5655326	5655427	.	-	.	gene_id "XLOC_026985"; transcript_id "TCONS_00047301"; exon_number "5"; gene_name "ENSCGRG00001023493.1"; oId "ENSCGRT00001030318.1"; nearest_ref "ENSCGRT00001030318.1"; class_code "="; tss_id "TSS35104"; p_id "P23737";
LT883696v1	Cufflinks	exon	5659245	5659978	.	-	.	gene_id "XLOC_026985"; transcript_id "TCONS_00047300"; exon_number "8"; gene_name "ENSCGRG00001023493.1"; oId "ENSCGRT00001030312.1"; nearest_ref "ENSCGRT00001030312.1"; class_code "="; tss_id "TSS35103"; p_id "P23738";
LT883696v1	Cufflinks	exon	5659245	5659952	.	-	.	gene_id "XLOC_026985"; transcript_id "TCONS_00047301"; exon_number "6"; gene_name "ENSCGRG00001023493.1"; oId "ENSCGRT00001030318.1"; nearest_ref "ENSCGRT00001030318.1"; class_code "="; tss_id "TSS35104"; p_id "P23737";
LT883696v1	Cufflinks	exon	5671216	5671523	.	-	.	gene_id "XLOC_026985"; transcript_id "TCONS_00047300"; exon_number "9"; gene_name "ENSCGRG00001023493.1"; oId "ENSCGRT00001030312.1"; nearest_ref "ENSCGRT00001030312.1"; class_code "="; tss_id "TSS35103"; p_id "P23738";
LT883696v1	Cufflinks	exon	5673215	5675031	.	-	.	gene_id "XLOC_026986"; transcript_id "TCONS_00047302"; exon_number "1"; gene_name "ENSCGRG00001022360.1"; oId "CUFF.21579.3"; nearest_ref "ENSCGRT00001028762.1"; class_code "j"; tss_id "TSS35105";
LT883696v1	Cufflinks	exon	5673215	5674281	.	-	.	gene_id "XLOC_026986"; transcript_id "TCONS_00047303"; exon_number "1"; gene_name "ENSCGRG00001022360.1"; oId "CUFF.21579.2"; nearest_ref "ENSCGRT00001028762.1"; class_code "j"; tss_id "TSS35106";
LT883696v1	Cufflinks	exon	5673215	5675031	.	-	.	gene_id "XLOC_026986"; transcript_id "TCONS_00047304"; exon_number "1"; gene_name "ENSCGRG00001022360.1"; oId "ENSCGRT00001028725.1"; nearest_ref "ENSCGRT00001028725.1"; class_code "="; tss_id "TSS35107"; p_id "P23742";
LT883696v1	Cufflinks	exon	5675223	5675287	.	-	.	gene_id "XLOC_026986"; transcript_id "TCONS_00047302"; exon_number "2"; gene_name "ENSCGRG00001022360.1"; oId "CUFF.21579.3"; nearest_ref "ENSCGRT00001028762.1"; class_code "j"; tss_id "TSS35105";
LT883696v1	Cufflinks	exon	5675223	5675287	.	-	.	gene_id "XLOC_026986"; transcript_id "TCONS_00047304"; exon_number "2"; gene_name "ENSCGRG00001022360.1"; oId "ENSCGRT00001028725.1"; nearest_ref "ENSCGRT00001028725.1"; class_code "="; tss_id "TSS35107"; p_id "P23742";
LT883696v1	Cufflinks	exon	5676383	5676463	.	-	.	gene_id "XLOC_026986"; transcript_id "TCONS_00047302"; exon_number "3"; gene_name "ENSCGRG00001022360.1"; oId "CUFF.21579.3"; nearest_ref "ENSCGRT00001028762.1"; class_code "j"; tss_id "TSS35105";
LT883696v1	Cufflinks	exon	5676383	5676463	.	-	.	gene_id "XLOC_026986"; transcript_id "TCONS_00047304"; exon_number "3"; gene_name "ENSCGRG00001022360.1"; oId "ENSCGRT00001028725.1"; nearest_ref "ENSCGRT00001028725.1"; class_code "="; tss_id "TSS35107"; p_id "P23742";
LT883696v1	Cufflinks	exon	5677147	5677203	.	-	.	gene_id "XLOC_026986"; transcript_id "TCONS_00047302"; exon_number "4"; gene_name "ENSCGRG00001022360.1"; oId "CUFF.21579.3"; nearest_ref "ENSCGRT00001028762.1"; class_code "j"; tss_id "TSS35105";
LT883696v1	Cufflinks	exon	5677147	5677203	.	-	.	gene_id "XLOC_026986"; transcript_id "TCONS_00047304"; exon_number "4"; gene_name "ENSCGRG00001022360.1"; oId "ENSCGRT00001028725.1"; nearest_ref "ENSCGRT00001028725.1"; class_code "="; tss_id "TSS35107"; p_id "P23742";
LT883696v1	Cufflinks	exon	5678019	5678102	.	-	.	gene_id "XLOC_026986"; transcript_id "TCONS_00047302"; exon_number "5"; gene_name "ENSCGRG00001022360.1"; oId "CUFF.21579.3"; nearest_ref "ENSCGRT00001028762.1"; class_code "j"; tss_id "TSS35105";
LT883696v1	Cufflinks	exon	5678019	5678102	.	-	.	gene_id "XLOC_026986"; transcript_id "TCONS_00047304"; exon_number "5"; gene_name "ENSCGRG00001022360.1"; oId "ENSCGRT00001028725.1"; nearest_ref "ENSCGRT00001028725.1"; class_code "="; tss_id "TSS35107"; p_id "P23742";
LT883696v1	Cufflinks	exon	5680408	5680524	.	-	.	gene_id "XLOC_026986"; transcript_id "TCONS_00047302"; exon_number "6"; gene_name "ENSCGRG00001022360.1"; oId "CUFF.21579.3"; nearest_ref "ENSCGRT00001028762.1"; class_code "j"; tss_id "TSS35105";
LT883696v1	Cufflinks	exon	5680408	5680524	.	-	.	gene_id "XLOC_026986"; transcript_id "TCONS_00047304"; exon_number "6"; gene_name "ENSCGRG00001022360.1"; oId "ENSCGRT00001028725.1"; nearest_ref "ENSCGRT00001028725.1"; class_code "="; tss_id "TSS35107"; p_id "P23742";
LT883696v1	Cufflinks	exon	5682269	5682381	.	-	.	gene_id "XLOC_026986"; transcript_id "TCONS_00047302"; exon_number "7"; gene_name "ENSCGRG00001022360.1"; oId "CUFF.21579.3"; nearest_ref "ENSCGRT00001028762.1"; class_code "j"; tss_id "TSS35105";
LT883696v1	Cufflinks	exon	5682269	5682381	.	-	.	gene_id "XLOC_026986"; transcript_id "TCONS_00047304"; exon_number "7"; gene_name "ENSCGRG00001022360.1"; oId "ENSCGRT00001028725.1"; nearest_ref "ENSCGRT00001028725.1"; class_code "="; tss_id "TSS35107"; p_id "P23742";
LT883696v1	Cufflinks	exon	5682327	5682381	.	-	.	gene_id "XLOC_026986"; transcript_id "TCONS_00047303"; exon_number "2"; gene_name "ENSCGRG00001022360.1"; oId "CUFF.21579.2"; nearest_ref "ENSCGRT00001028762.1"; class_code "j"; tss_id "TSS35106";
LT883696v1	Cufflinks	exon	5682929	5682995	.	-	.	gene_id "XLOC_026986"; transcript_id "TCONS_00047302"; exon_number "8"; gene_name "ENSCGRG00001022360.1"; oId "CUFF.21579.3"; nearest_ref "ENSCGRT00001028762.1"; class_code "j"; tss_id "TSS35105";
LT883696v1	Cufflinks	exon	5682929	5682995	.	-	.	gene_id "XLOC_026986"; transcript_id "TCONS_00047303"; exon_number "3"; gene_name "ENSCGRG00001022360.1"; oId "CUFF.21579.2"; nearest_ref "ENSCGRT00001028762.1"; class_code "j"; tss_id "TSS35106";
LT883696v1	Cufflinks	exon	5682929	5682995	.	-	.	gene_id "XLOC_026986"; transcript_id "TCONS_00047304"; exon_number "8"; gene_name "ENSCGRG00001022360.1"; oId "ENSCGRT00001028725.1"; nearest_ref "ENSCGRT00001028725.1"; class_code "="; tss_id "TSS35107"; p_id "P23742";
LT883696v1	Cufflinks	exon	5684050	5684177	.	-	.	gene_id "XLOC_026986"; transcript_id "TCONS_00047302"; exon_number "9"; gene_name "ENSCGRG00001022360.1"; oId "CUFF.21579.3"; nearest_ref "ENSCGRT00001028762.1"; class_code "j"; tss_id "TSS35105";
LT883696v1	Cufflinks	exon	5684050	5684177	.	-	.	gene_id "XLOC_026986"; transcript_id "TCONS_00047303"; exon_number "4"; gene_name "ENSCGRG00001022360.1"; oId "CUFF.21579.2"; nearest_ref "ENSCGRT00001028762.1"; class_code "j"; tss_id "TSS35106";
LT883696v1	Cufflinks	exon	5684050	5684177	.	-	.	gene_id "XLOC_026986"; transcript_id "TCONS_00047304"; exon_number "9"; gene_name "ENSCGRG00001022360.1"; oId "ENSCGRT00001028725.1"; nearest_ref "ENSCGRT00001028725.1"; class_code "="; tss_id "TSS35107"; p_id "P23742";
LT883696v1	Cufflinks	exon	5699208	5700645	.	-	.	gene_id "XLOC_026986"; transcript_id "TCONS_00047305"; exon_number "1"; gene_name "ENSCGRG00001022360.1"; oId "CUFF.21579.4"; nearest_ref "ENSCGRT00001028762.1"; class_code "j"; tss_id "TSS35106";
LT883696v1	Cufflinks	exon	5699982	5700645	.	-	.	gene_id "XLOC_026986"; transcript_id "TCONS_00047306"; exon_number "1"; gene_name "ENSCGRG00001022360.1"; oId "ENSCGRT00001028753.1"; nearest_ref "ENSCGRT00001028753.1"; class_code "="; tss_id "TSS35105"; p_id "P23741";
LT883696v1	Cufflinks	exon	5699982	5700645	.	-	.	gene_id "XLOC_026986"; transcript_id "TCONS_00047307"; exon_number "1"; gene_name "ENSCGRG00001022360.1"; oId "ENSCGRT00001028751.1"; nearest_ref "ENSCGRT00001028751.1"; class_code "="; tss_id "TSS35108"; p_id "P23740";
LT883696v1	Cufflinks	exon	5699988	5700645	.	-	.	gene_id "XLOC_026986"; transcript_id "TCONS_00047308"; exon_number "1"; gene_name "ENSCGRG00001022360.1"; oId "ENSCGRT00001028762.1"; nearest_ref "ENSCGRT00001028762.1"; class_code "="; tss_id "TSS35106"; p_id "P23739";
LT883696v1	Cufflinks	exon	5704583	5704847	.	-	.	gene_id "XLOC_026986"; transcript_id "TCONS_00047305"; exon_number "2"; gene_name "ENSCGRG00001022360.1"; oId "CUFF.21579.4"; nearest_ref "ENSCGRT00001028762.1"; class_code "j"; tss_id "TSS35106";
LT883696v1	Cufflinks	exon	5704583	5704847	.	-	.	gene_id "XLOC_026986"; transcript_id "TCONS_00047306"; exon_number "2"; gene_name "ENSCGRG00001022360.1"; oId "ENSCGRT00001028753.1"; nearest_ref "ENSCGRT00001028753.1"; class_code "="; tss_id "TSS35105"; p_id "P23741";
LT883696v1	Cufflinks	exon	5704583	5704847	.	-	.	gene_id "XLOC_026986"; transcript_id "TCONS_00047307"; exon_number "2"; gene_name "ENSCGRG00001022360.1"; oId "ENSCGRT00001028751.1"; nearest_ref "ENSCGRT00001028751.1"; class_code "="; tss_id "TSS35108"; p_id "P23740";
LT883696v1	Cufflinks	exon	5704583	5704847	.	-	.	gene_id "XLOC_026986"; transcript_id "TCONS_00047308"; exon_number "2"; gene_name "ENSCGRG00001022360.1"; oId "ENSCGRT00001028762.1"; nearest_ref "ENSCGRT00001028762.1"; class_code "="; tss_id "TSS35106"; p_id "P23739";
LT883696v1	Cufflinks	exon	5709930	5710118	.	-	.	gene_id "XLOC_026986"; transcript_id "TCONS_00047305"; exon_number "3"; gene_name "ENSCGRG00001022360.1"; oId "CUFF.21579.4"; nearest_ref "ENSCGRT00001028762.1"; class_code "j"; tss_id "TSS35106";
LT883696v1	Cufflinks	exon	5709930	5710118	.	-	.	gene_id "XLOC_026986"; transcript_id "TCONS_00047306"; exon_number "3"; gene_name "ENSCGRG00001022360.1"; oId "ENSCGRT00001028753.1"; nearest_ref "ENSCGRT00001028753.1"; class_code "="; tss_id "TSS35105"; p_id "P23741";
LT883696v1	Cufflinks	exon	5709930	5710118	.	-	.	gene_id "XLOC_026986"; transcript_id "TCONS_00047307"; exon_number "3"; gene_name "ENSCGRG00001022360.1"; oId "ENSCGRT00001028751.1"; nearest_ref "ENSCGRT00001028751.1"; class_code "="; tss_id "TSS35108"; p_id "P23740";
LT883696v1	Cufflinks	exon	5709930	5710118	.	-	.	gene_id "XLOC_026986"; transcript_id "TCONS_00047308"; exon_number "3"; gene_name "ENSCGRG00001022360.1"; oId "ENSCGRT00001028762.1"; nearest_ref "ENSCGRT00001028762.1"; class_code "="; tss_id "TSS35106"; p_id "P23739";
LT883696v1	Cufflinks	exon	5714396	5714698	.	-	.	gene_id "XLOC_026986"; transcript_id "TCONS_00047305"; exon_number "4"; gene_name "ENSCGRG00001022360.1"; oId "CUFF.21579.4"; nearest_ref "ENSCGRT00001028762.1"; class_code "j"; tss_id "TSS35106";
LT883696v1	Cufflinks	exon	5714396	5714698	.	-	.	gene_id "XLOC_026986"; transcript_id "TCONS_00047306"; exon_number "4"; gene_name "ENSCGRG00001022360.1"; oId "ENSCGRT00001028753.1"; nearest_ref "ENSCGRT00001028753.1"; class_code "="; tss_id "TSS35105"; p_id "P23741";
LT883696v1	Cufflinks	exon	5714396	5714698	.	-	.	gene_id "XLOC_026986"; transcript_id "TCONS_00047307"; exon_number "4"; gene_name "ENSCGRG00001022360.1"; oId "ENSCGRT00001028751.1"; nearest_ref "ENSCGRT00001028751.1"; class_code "="; tss_id "TSS35108"; p_id "P23740";
LT883696v1	Cufflinks	exon	5714396	5714698	.	-	.	gene_id "XLOC_026986"; transcript_id "TCONS_00047308"; exon_number "4"; gene_name "ENSCGRG00001022360.1"; oId "ENSCGRT00001028762.1"; nearest_ref "ENSCGRT00001028762.1"; class_code "="; tss_id "TSS35106"; p_id "P23739";
LT883696v1	Cufflinks	exon	5732451	5732507	.	-	.	gene_id "XLOC_026986"; transcript_id "TCONS_00047305"; exon_number "5"; gene_name "ENSCGRG00001022360.1"; oId "CUFF.21579.4"; nearest_ref "ENSCGRT00001028762.1"; class_code "j"; tss_id "TSS35106";
LT883696v1	Cufflinks	exon	5732451	5732507	.	-	.	gene_id "XLOC_026986"; transcript_id "TCONS_00047306"; exon_number "5"; gene_name "ENSCGRG00001022360.1"; oId "ENSCGRT00001028753.1"; nearest_ref "ENSCGRT00001028753.1"; class_code "="; tss_id "TSS35105"; p_id "P23741";
LT883696v1	Cufflinks	exon	5732451	5732507	.	-	.	gene_id "XLOC_026986"; transcript_id "TCONS_00047307"; exon_number "5"; gene_name "ENSCGRG00001022360.1"; oId "ENSCGRT00001028751.1"; nearest_ref "ENSCGRT00001028751.1"; class_code "="; tss_id "TSS35108"; p_id "P23740";
LT883696v1	Cufflinks	exon	5732451	5732507	.	-	.	gene_id "XLOC_026986"; transcript_id "TCONS_00047308"; exon_number "5"; gene_name "ENSCGRG00001022360.1"; oId "ENSCGRT00001028762.1"; nearest_ref "ENSCGRT00001028762.1"; class_code "="; tss_id "TSS35106"; p_id "P23739";
LT883696v1	Cufflinks	exon	5733137	5733302	.	-	.	gene_id "XLOC_026986"; transcript_id "TCONS_00047305"; exon_number "6"; gene_name "ENSCGRG00001022360.1"; oId "CUFF.21579.4"; nearest_ref "ENSCGRT00001028762.1"; class_code "j"; tss_id "TSS35106";
LT883696v1	Cufflinks	exon	5733137	5733302	.	-	.	gene_id "XLOC_026986"; transcript_id "TCONS_00047306"; exon_number "6"; gene_name "ENSCGRG00001022360.1"; oId "ENSCGRT00001028753.1"; nearest_ref "ENSCGRT00001028753.1"; class_code "="; tss_id "TSS35105"; p_id "P23741";
LT883696v1	Cufflinks	exon	5733137	5733302	.	-	.	gene_id "XLOC_026986"; transcript_id "TCONS_00047307"; exon_number "6"; gene_name "ENSCGRG00001022360.1"; oId "ENSCGRT00001028751.1"; nearest_ref "ENSCGRT00001028751.1"; class_code "="; tss_id "TSS35108"; p_id "P23740";
LT883696v1	Cufflinks	exon	5733137	5733302	.	-	.	gene_id "XLOC_026986"; transcript_id "TCONS_00047308"; exon_number "6"; gene_name "ENSCGRG00001022360.1"; oId "ENSCGRT00001028762.1"; nearest_ref "ENSCGRT00001028762.1"; class_code "="; tss_id "TSS35106"; p_id "P23739";
LT883696v1	Cufflinks	exon	5735380	5736215	.	-	.	gene_id "XLOC_026986"; transcript_id "TCONS_00047305"; exon_number "7"; gene_name "ENSCGRG00001022360.1"; oId "CUFF.21579.4"; nearest_ref "ENSCGRT00001028762.1"; class_code "j"; tss_id "TSS35106";
LT883696v1	Cufflinks	exon	5735380	5736215	.	-	.	gene_id "XLOC_026986"; transcript_id "TCONS_00047306"; exon_number "7"; gene_name "ENSCGRG00001022360.1"; oId "ENSCGRT00001028753.1"; nearest_ref "ENSCGRT00001028753.1"; class_code "="; tss_id "TSS35105"; p_id "P23741";
LT883696v1	Cufflinks	exon	5735380	5736215	.	-	.	gene_id "XLOC_026986"; transcript_id "TCONS_00047307"; exon_number "7"; gene_name "ENSCGRG00001022360.1"; oId "ENSCGRT00001028751.1"; nearest_ref "ENSCGRT00001028751.1"; class_code "="; tss_id "TSS35108"; p_id "P23740";
LT883696v1	Cufflinks	exon	5735380	5736215	.	-	.	gene_id "XLOC_026986"; transcript_id "TCONS_00047308"; exon_number "7"; gene_name "ENSCGRG00001022360.1"; oId "ENSCGRT00001028762.1"; nearest_ref "ENSCGRT00001028762.1"; class_code "="; tss_id "TSS35106"; p_id "P23739";
LT883696v1	Cufflinks	exon	5737567	5737668	.	-	.	gene_id "XLOC_026986"; transcript_id "TCONS_00047305"; exon_number "8"; gene_name "ENSCGRG00001022360.1"; oId "CUFF.21579.4"; nearest_ref "ENSCGRT00001028762.1"; class_code "j"; tss_id "TSS35106";
LT883696v1	Cufflinks	exon	5737567	5737668	.	-	.	gene_id "XLOC_026986"; transcript_id "TCONS_00047306"; exon_number "8"; gene_name "ENSCGRG00001022360.1"; oId "ENSCGRT00001028753.1"; nearest_ref "ENSCGRT00001028753.1"; class_code "="; tss_id "TSS35105"; p_id "P23741";
LT883696v1	Cufflinks	exon	5737567	5737668	.	-	.	gene_id "XLOC_026986"; transcript_id "TCONS_00047307"; exon_number "8"; gene_name "ENSCGRG00001022360.1"; oId "ENSCGRT00001028751.1"; nearest_ref "ENSCGRT00001028751.1"; class_code "="; tss_id "TSS35108"; p_id "P23740";
LT883696v1	Cufflinks	exon	5737567	5737668	.	-	.	gene_id "XLOC_026986"; transcript_id "TCONS_00047308"; exon_number "8"; gene_name "ENSCGRG00001022360.1"; oId "ENSCGRT00001028762.1"; nearest_ref "ENSCGRT00001028762.1"; class_code "="; tss_id "TSS35106"; p_id "P23739";
LT883696v1	Cufflinks	exon	5739220	5739285	.	-	.	gene_id "XLOC_026986"; transcript_id "TCONS_00047306"; exon_number "9"; gene_name "ENSCGRG00001022360.1"; oId "ENSCGRT00001028753.1"; nearest_ref "ENSCGRT00001028753.1"; class_code "="; tss_id "TSS35105"; p_id "P23741";
LT883696v1	Cufflinks	exon	5739220	5739285	.	-	.	gene_id "XLOC_026986"; transcript_id "TCONS_00047308"; exon_number "9"; gene_name "ENSCGRG00001022360.1"; oId "ENSCGRT00001028762.1"; nearest_ref "ENSCGRT00001028762.1"; class_code "="; tss_id "TSS35106"; p_id "P23739";
LT883696v1	Cufflinks	exon	5740415	5741086	.	-	.	gene_id "XLOC_026986"; transcript_id "TCONS_00047305"; exon_number "9"; gene_name "ENSCGRG00001022360.1"; oId "CUFF.21579.4"; nearest_ref "ENSCGRT00001028762.1"; class_code "j"; tss_id "TSS35106";
LT883696v1	Cufflinks	exon	5740415	5741086	.	-	.	gene_id "XLOC_026986"; transcript_id "TCONS_00047306"; exon_number "10"; gene_name "ENSCGRG00001022360.1"; oId "ENSCGRT00001028753.1"; nearest_ref "ENSCGRT00001028753.1"; class_code "="; tss_id "TSS35105"; p_id "P23741";
LT883696v1	Cufflinks	exon	5740415	5741086	.	-	.	gene_id "XLOC_026986"; transcript_id "TCONS_00047307"; exon_number "9"; gene_name "ENSCGRG00001022360.1"; oId "ENSCGRT00001028751.1"; nearest_ref "ENSCGRT00001028751.1"; class_code "="; tss_id "TSS35108"; p_id "P23740";
LT883696v1	Cufflinks	exon	5740415	5741086	.	-	.	gene_id "XLOC_026986"; transcript_id "TCONS_00047308"; exon_number "10"; gene_name "ENSCGRG00001022360.1"; oId "ENSCGRT00001028762.1"; nearest_ref "ENSCGRT00001028762.1"; class_code "="; tss_id "TSS35106"; p_id "P23739";
LT883696v1	Cufflinks	exon	5742099	5742195	.	-	.	gene_id "XLOC_026986"; transcript_id "TCONS_00047302"; exon_number "10"; gene_name "ENSCGRG00001022360.1"; oId "CUFF.21579.3"; nearest_ref "ENSCGRT00001028762.1"; class_code "j"; tss_id "TSS35105";
LT883696v1	Cufflinks	exon	5742099	5742195	.	-	.	gene_id "XLOC_026986"; transcript_id "TCONS_00047303"; exon_number "5"; gene_name "ENSCGRG00001022360.1"; oId "CUFF.21579.2"; nearest_ref "ENSCGRT00001028762.1"; class_code "j"; tss_id "TSS35106";
LT883696v1	Cufflinks	exon	5742099	5742195	.	-	.	gene_id "XLOC_026986"; transcript_id "TCONS_00047304"; exon_number "10"; gene_name "ENSCGRG00001022360.1"; oId "ENSCGRT00001028725.1"; nearest_ref "ENSCGRT00001028725.1"; class_code "="; tss_id "TSS35107"; p_id "P23742";
LT883696v1	Cufflinks	exon	5742099	5742195	.	-	.	gene_id "XLOC_026986"; transcript_id "TCONS_00047305"; exon_number "10"; gene_name "ENSCGRG00001022360.1"; oId "CUFF.21579.4"; nearest_ref "ENSCGRT00001028762.1"; class_code "j"; tss_id "TSS35106";
LT883696v1	Cufflinks	exon	5742099	5742195	.	-	.	gene_id "XLOC_026986"; transcript_id "TCONS_00047306"; exon_number "11"; gene_name "ENSCGRG00001022360.1"; oId "ENSCGRT00001028753.1"; nearest_ref "ENSCGRT00001028753.1"; class_code "="; tss_id "TSS35105"; p_id "P23741";
LT883696v1	Cufflinks	exon	5742099	5742195	.	-	.	gene_id "XLOC_026986"; transcript_id "TCONS_00047307"; exon_number "10"; gene_name "ENSCGRG00001022360.1"; oId "ENSCGRT00001028751.1"; nearest_ref "ENSCGRT00001028751.1"; class_code "="; tss_id "TSS35108"; p_id "P23740";
LT883696v1	Cufflinks	exon	5742099	5742195	.	-	.	gene_id "XLOC_026986"; transcript_id "TCONS_00047308"; exon_number "11"; gene_name "ENSCGRG00001022360.1"; oId "ENSCGRT00001028762.1"; nearest_ref "ENSCGRT00001028762.1"; class_code "="; tss_id "TSS35106"; p_id "P23739";
LT883696v1	Cufflinks	exon	5744180	5744228	.	-	.	gene_id "XLOC_026986"; transcript_id "TCONS_00047302"; exon_number "11"; gene_name "ENSCGRG00001022360.1"; oId "CUFF.21579.3"; nearest_ref "ENSCGRT00001028762.1"; class_code "j"; tss_id "TSS35105";
LT883696v1	Cufflinks	exon	5744180	5744228	.	-	.	gene_id "XLOC_026986"; transcript_id "TCONS_00047303"; exon_number "6"; gene_name "ENSCGRG00001022360.1"; oId "CUFF.21579.2"; nearest_ref "ENSCGRT00001028762.1"; class_code "j"; tss_id "TSS35106";
LT883696v1	Cufflinks	exon	5744180	5744228	.	-	.	gene_id "XLOC_026986"; transcript_id "TCONS_00047304"; exon_number "11"; gene_name "ENSCGRG00001022360.1"; oId "ENSCGRT00001028725.1"; nearest_ref "ENSCGRT00001028725.1"; class_code "="; tss_id "TSS35107"; p_id "P23742";
LT883696v1	Cufflinks	exon	5744180	5744228	.	-	.	gene_id "XLOC_026986"; transcript_id "TCONS_00047305"; exon_number "11"; gene_name "ENSCGRG00001022360.1"; oId "CUFF.21579.4"; nearest_ref "ENSCGRT00001028762.1"; class_code "j"; tss_id "TSS35106";
LT883696v1	Cufflinks	exon	5744180	5744228	.	-	.	gene_id "XLOC_026986"; transcript_id "TCONS_00047306"; exon_number "12"; gene_name "ENSCGRG00001022360.1"; oId "ENSCGRT00001028753.1"; nearest_ref "ENSCGRT00001028753.1"; class_code "="; tss_id "TSS35105"; p_id "P23741";
LT883696v1	Cufflinks	exon	5744180	5744228	.	-	.	gene_id "XLOC_026986"; transcript_id "TCONS_00047307"; exon_number "11"; gene_name "ENSCGRG00001022360.1"; oId "ENSCGRT00001028751.1"; nearest_ref "ENSCGRT00001028751.1"; class_code "="; tss_id "TSS35108"; p_id "P23740";
LT883696v1	Cufflinks	exon	5744180	5744228	.	-	.	gene_id "XLOC_026986"; transcript_id "TCONS_00047308"; exon_number "12"; gene_name "ENSCGRG00001022360.1"; oId "ENSCGRT00001028762.1"; nearest_ref "ENSCGRT00001028762.1"; class_code "="; tss_id "TSS35106"; p_id "P23739";
LT883696v1	Cufflinks	exon	5746213	5746271	.	-	.	gene_id "XLOC_026986"; transcript_id "TCONS_00047302"; exon_number "12"; gene_name "ENSCGRG00001022360.1"; oId "CUFF.21579.3"; nearest_ref "ENSCGRT00001028762.1"; class_code "j"; tss_id "TSS35105";
LT883696v1	Cufflinks	exon	5746213	5746271	.	-	.	gene_id "XLOC_026986"; transcript_id "TCONS_00047303"; exon_number "7"; gene_name "ENSCGRG00001022360.1"; oId "CUFF.21579.2"; nearest_ref "ENSCGRT00001028762.1"; class_code "j"; tss_id "TSS35106";
LT883696v1	Cufflinks	exon	5746213	5746271	.	-	.	gene_id "XLOC_026986"; transcript_id "TCONS_00047304"; exon_number "12"; gene_name "ENSCGRG00001022360.1"; oId "ENSCGRT00001028725.1"; nearest_ref "ENSCGRT00001028725.1"; class_code "="; tss_id "TSS35107"; p_id "P23742";
LT883696v1	Cufflinks	exon	5746213	5746271	.	-	.	gene_id "XLOC_026986"; transcript_id "TCONS_00047305"; exon_number "12"; gene_name "ENSCGRG00001022360.1"; oId "CUFF.21579.4"; nearest_ref "ENSCGRT00001028762.1"; class_code "j"; tss_id "TSS35106";
LT883696v1	Cufflinks	exon	5746213	5746271	.	-	.	gene_id "XLOC_026986"; transcript_id "TCONS_00047306"; exon_number "13"; gene_name "ENSCGRG00001022360.1"; oId "ENSCGRT00001028753.1"; nearest_ref "ENSCGRT00001028753.1"; class_code "="; tss_id "TSS35105"; p_id "P23741";
LT883696v1	Cufflinks	exon	5746213	5746271	.	-	.	gene_id "XLOC_026986"; transcript_id "TCONS_00047307"; exon_number "12"; gene_name "ENSCGRG00001022360.1"; oId "ENSCGRT00001028751.1"; nearest_ref "ENSCGRT00001028751.1"; class_code "="; tss_id "TSS35108"; p_id "P23740";
LT883696v1	Cufflinks	exon	5746213	5746271	.	-	.	gene_id "XLOC_026986"; transcript_id "TCONS_00047308"; exon_number "13"; gene_name "ENSCGRG00001022360.1"; oId "ENSCGRT00001028762.1"; nearest_ref "ENSCGRT00001028762.1"; class_code "="; tss_id "TSS35106"; p_id "P23739";
LT883696v1	Cufflinks	exon	5753963	5754151	.	-	.	gene_id "XLOC_026986"; transcript_id "TCONS_00047302"; exon_number "13"; gene_name "ENSCGRG00001022360.1"; oId "CUFF.21579.3"; nearest_ref "ENSCGRT00001028762.1"; class_code "j"; tss_id "TSS35105";
LT883696v1	Cufflinks	exon	5753963	5754151	.	-	.	gene_id "XLOC_026986"; transcript_id "TCONS_00047303"; exon_number "8"; gene_name "ENSCGRG00001022360.1"; oId "CUFF.21579.2"; nearest_ref "ENSCGRT00001028762.1"; class_code "j"; tss_id "TSS35106";
LT883696v1	Cufflinks	exon	5753963	5754151	.	-	.	gene_id "XLOC_026986"; transcript_id "TCONS_00047304"; exon_number "13"; gene_name "ENSCGRG00001022360.1"; oId "ENSCGRT00001028725.1"; nearest_ref "ENSCGRT00001028725.1"; class_code "="; tss_id "TSS35107"; p_id "P23742";
LT883696v1	Cufflinks	exon	5753963	5754145	.	-	.	gene_id "XLOC_026986"; transcript_id "TCONS_00047305"; exon_number "13"; gene_name "ENSCGRG00001022360.1"; oId "CUFF.21579.4"; nearest_ref "ENSCGRT00001028762.1"; class_code "j"; tss_id "TSS35106";
LT883696v1	Cufflinks	exon	5753963	5754145	.	-	.	gene_id "XLOC_026986"; transcript_id "TCONS_00047306"; exon_number "14"; gene_name "ENSCGRG00001022360.1"; oId "ENSCGRT00001028753.1"; nearest_ref "ENSCGRT00001028753.1"; class_code "="; tss_id "TSS35105"; p_id "P23741";
LT883696v1	Cufflinks	exon	5753963	5754145	.	-	.	gene_id "XLOC_026986"; transcript_id "TCONS_00047307"; exon_number "13"; gene_name "ENSCGRG00001022360.1"; oId "ENSCGRT00001028751.1"; nearest_ref "ENSCGRT00001028751.1"; class_code "="; tss_id "TSS35108"; p_id "P23740";
LT883696v1	Cufflinks	exon	5753963	5754151	.	-	.	gene_id "XLOC_026986"; transcript_id "TCONS_00047308"; exon_number "14"; gene_name "ENSCGRG00001022360.1"; oId "ENSCGRT00001028762.1"; nearest_ref "ENSCGRT00001028762.1"; class_code "="; tss_id "TSS35106"; p_id "P23739";
LT883696v1	Cufflinks	exon	5760315	5760419	.	-	.	gene_id "XLOC_026986"; transcript_id "TCONS_00047302"; exon_number "14"; gene_name "ENSCGRG00001022360.1"; oId "CUFF.21579.3"; nearest_ref "ENSCGRT00001028762.1"; class_code "j"; tss_id "TSS35105";
LT883696v1	Cufflinks	exon	5760315	5760419	.	-	.	gene_id "XLOC_026986"; transcript_id "TCONS_00047303"; exon_number "9"; gene_name "ENSCGRG00001022360.1"; oId "CUFF.21579.2"; nearest_ref "ENSCGRT00001028762.1"; class_code "j"; tss_id "TSS35106";
LT883696v1	Cufflinks	exon	5760315	5760419	.	-	.	gene_id "XLOC_026986"; transcript_id "TCONS_00047304"; exon_number "14"; gene_name "ENSCGRG00001022360.1"; oId "ENSCGRT00001028725.1"; nearest_ref "ENSCGRT00001028725.1"; class_code "="; tss_id "TSS35107"; p_id "P23742";
LT883696v1	Cufflinks	exon	5760315	5760419	.	-	.	gene_id "XLOC_026986"; transcript_id "TCONS_00047305"; exon_number "14"; gene_name "ENSCGRG00001022360.1"; oId "CUFF.21579.4"; nearest_ref "ENSCGRT00001028762.1"; class_code "j"; tss_id "TSS35106";
LT883696v1	Cufflinks	exon	5760315	5760419	.	-	.	gene_id "XLOC_026986"; transcript_id "TCONS_00047306"; exon_number "15"; gene_name "ENSCGRG00001022360.1"; oId "ENSCGRT00001028753.1"; nearest_ref "ENSCGRT00001028753.1"; class_code "="; tss_id "TSS35105"; p_id "P23741";
LT883696v1	Cufflinks	exon	5760315	5760419	.	-	.	gene_id "XLOC_026986"; transcript_id "TCONS_00047307"; exon_number "14"; gene_name "ENSCGRG00001022360.1"; oId "ENSCGRT00001028751.1"; nearest_ref "ENSCGRT00001028751.1"; class_code "="; tss_id "TSS35108"; p_id "P23740";
LT883696v1	Cufflinks	exon	5760315	5760419	.	-	.	gene_id "XLOC_026986"; transcript_id "TCONS_00047308"; exon_number "15"; gene_name "ENSCGRG00001022360.1"; oId "ENSCGRT00001028762.1"; nearest_ref "ENSCGRT00001028762.1"; class_code "="; tss_id "TSS35106"; p_id "P23739";
LT883696v1	Cufflinks	exon	5766092	5766140	.	-	.	gene_id "XLOC_026986"; transcript_id "TCONS_00047302"; exon_number "15"; gene_name "ENSCGRG00001022360.1"; oId "CUFF.21579.3"; nearest_ref "ENSCGRT00001028762.1"; class_code "j"; tss_id "TSS35105";
LT883696v1	Cufflinks	exon	5766092	5766140	.	-	.	gene_id "XLOC_026986"; transcript_id "TCONS_00047303"; exon_number "10"; gene_name "ENSCGRG00001022360.1"; oId "CUFF.21579.2"; nearest_ref "ENSCGRT00001028762.1"; class_code "j"; tss_id "TSS35106";
LT883696v1	Cufflinks	exon	5766092	5766140	.	-	.	gene_id "XLOC_026986"; transcript_id "TCONS_00047304"; exon_number "15"; gene_name "ENSCGRG00001022360.1"; oId "ENSCGRT00001028725.1"; nearest_ref "ENSCGRT00001028725.1"; class_code "="; tss_id "TSS35107"; p_id "P23742";
LT883696v1	Cufflinks	exon	5766092	5766140	.	-	.	gene_id "XLOC_026986"; transcript_id "TCONS_00047305"; exon_number "15"; gene_name "ENSCGRG00001022360.1"; oId "CUFF.21579.4"; nearest_ref "ENSCGRT00001028762.1"; class_code "j"; tss_id "TSS35106";
LT883696v1	Cufflinks	exon	5766092	5766140	.	-	.	gene_id "XLOC_026986"; transcript_id "TCONS_00047306"; exon_number "16"; gene_name "ENSCGRG00001022360.1"; oId "ENSCGRT00001028753.1"; nearest_ref "ENSCGRT00001028753.1"; class_code "="; tss_id "TSS35105"; p_id "P23741";
LT883696v1	Cufflinks	exon	5766092	5766140	.	-	.	gene_id "XLOC_026986"; transcript_id "TCONS_00047307"; exon_number "15"; gene_name "ENSCGRG00001022360.1"; oId "ENSCGRT00001028751.1"; nearest_ref "ENSCGRT00001028751.1"; class_code "="; tss_id "TSS35108"; p_id "P23740";
LT883696v1	Cufflinks	exon	5766092	5766140	.	-	.	gene_id "XLOC_026986"; transcript_id "TCONS_00047308"; exon_number "16"; gene_name "ENSCGRG00001022360.1"; oId "ENSCGRT00001028762.1"; nearest_ref "ENSCGRT00001028762.1"; class_code "="; tss_id "TSS35106"; p_id "P23739";
LT883696v1	Cufflinks	exon	5790171	5790237	.	-	.	gene_id "XLOC_026986"; transcript_id "TCONS_00047302"; exon_number "16"; gene_name "ENSCGRG00001022360.1"; oId "CUFF.21579.3"; nearest_ref "ENSCGRT00001028762.1"; class_code "j"; tss_id "TSS35105";
LT883696v1	Cufflinks	exon	5790171	5790237	.	-	.	gene_id "XLOC_026986"; transcript_id "TCONS_00047303"; exon_number "11"; gene_name "ENSCGRG00001022360.1"; oId "CUFF.21579.2"; nearest_ref "ENSCGRT00001028762.1"; class_code "j"; tss_id "TSS35106";
LT883696v1	Cufflinks	exon	5790171	5790237	.	-	.	gene_id "XLOC_026986"; transcript_id "TCONS_00047304"; exon_number "16"; gene_name "ENSCGRG00001022360.1"; oId "ENSCGRT00001028725.1"; nearest_ref "ENSCGRT00001028725.1"; class_code "="; tss_id "TSS35107"; p_id "P23742";
LT883696v1	Cufflinks	exon	5790171	5790237	.	-	.	gene_id "XLOC_026986"; transcript_id "TCONS_00047305"; exon_number "16"; gene_name "ENSCGRG00001022360.1"; oId "CUFF.21579.4"; nearest_ref "ENSCGRT00001028762.1"; class_code "j"; tss_id "TSS35106";
LT883696v1	Cufflinks	exon	5790171	5790237	.	-	.	gene_id "XLOC_026986"; transcript_id "TCONS_00047306"; exon_number "17"; gene_name "ENSCGRG00001022360.1"; oId "ENSCGRT00001028753.1"; nearest_ref "ENSCGRT00001028753.1"; class_code "="; tss_id "TSS35105"; p_id "P23741";
LT883696v1	Cufflinks	exon	5790171	5790237	.	-	.	gene_id "XLOC_026986"; transcript_id "TCONS_00047307"; exon_number "16"; gene_name "ENSCGRG00001022360.1"; oId "ENSCGRT00001028751.1"; nearest_ref "ENSCGRT00001028751.1"; class_code "="; tss_id "TSS35108"; p_id "P23740";
LT883696v1	Cufflinks	exon	5790171	5790237	.	-	.	gene_id "XLOC_026986"; transcript_id "TCONS_00047308"; exon_number "17"; gene_name "ENSCGRG00001022360.1"; oId "ENSCGRT00001028762.1"; nearest_ref "ENSCGRT00001028762.1"; class_code "="; tss_id "TSS35106"; p_id "P23739";
LT883696v1	Cufflinks	exon	5792464	5792540	.	-	.	gene_id "XLOC_026986"; transcript_id "TCONS_00047302"; exon_number "17"; gene_name "ENSCGRG00001022360.1"; oId "CUFF.21579.3"; nearest_ref "ENSCGRT00001028762.1"; class_code "j"; tss_id "TSS35105";
LT883696v1	Cufflinks	exon	5792464	5792540	.	-	.	gene_id "XLOC_026986"; transcript_id "TCONS_00047303"; exon_number "12"; gene_name "ENSCGRG00001022360.1"; oId "CUFF.21579.2"; nearest_ref "ENSCGRT00001028762.1"; class_code "j"; tss_id "TSS35106";
LT883696v1	Cufflinks	exon	5792464	5792540	.	-	.	gene_id "XLOC_026986"; transcript_id "TCONS_00047304"; exon_number "17"; gene_name "ENSCGRG00001022360.1"; oId "ENSCGRT00001028725.1"; nearest_ref "ENSCGRT00001028725.1"; class_code "="; tss_id "TSS35107"; p_id "P23742";
LT883696v1	Cufflinks	exon	5792464	5792540	.	-	.	gene_id "XLOC_026986"; transcript_id "TCONS_00047305"; exon_number "17"; gene_name "ENSCGRG00001022360.1"; oId "CUFF.21579.4"; nearest_ref "ENSCGRT00001028762.1"; class_code "j"; tss_id "TSS35106";
LT883696v1	Cufflinks	exon	5792464	5792540	.	-	.	gene_id "XLOC_026986"; transcript_id "TCONS_00047306"; exon_number "18"; gene_name "ENSCGRG00001022360.1"; oId "ENSCGRT00001028753.1"; nearest_ref "ENSCGRT00001028753.1"; class_code "="; tss_id "TSS35105"; p_id "P23741";
LT883696v1	Cufflinks	exon	5792464	5792540	.	-	.	gene_id "XLOC_026986"; transcript_id "TCONS_00047307"; exon_number "17"; gene_name "ENSCGRG00001022360.1"; oId "ENSCGRT00001028751.1"; nearest_ref "ENSCGRT00001028751.1"; class_code "="; tss_id "TSS35108"; p_id "P23740";
LT883696v1	Cufflinks	exon	5792464	5792540	.	-	.	gene_id "XLOC_026986"; transcript_id "TCONS_00047308"; exon_number "18"; gene_name "ENSCGRG00001022360.1"; oId "ENSCGRT00001028762.1"; nearest_ref "ENSCGRT00001028762.1"; class_code "="; tss_id "TSS35106"; p_id "P23739";
LT883696v1	Cufflinks	exon	5800227	5800350	.	-	.	gene_id "XLOC_026986"; transcript_id "TCONS_00047302"; exon_number "18"; gene_name "ENSCGRG00001022360.1"; oId "CUFF.21579.3"; nearest_ref "ENSCGRT00001028762.1"; class_code "j"; tss_id "TSS35105";
LT883696v1	Cufflinks	exon	5800227	5800350	.	-	.	gene_id "XLOC_026986"; transcript_id "TCONS_00047303"; exon_number "13"; gene_name "ENSCGRG00001022360.1"; oId "CUFF.21579.2"; nearest_ref "ENSCGRT00001028762.1"; class_code "j"; tss_id "TSS35106";
LT883696v1	Cufflinks	exon	5800227	5800350	.	-	.	gene_id "XLOC_026986"; transcript_id "TCONS_00047304"; exon_number "18"; gene_name "ENSCGRG00001022360.1"; oId "ENSCGRT00001028725.1"; nearest_ref "ENSCGRT00001028725.1"; class_code "="; tss_id "TSS35107"; p_id "P23742";
LT883696v1	Cufflinks	exon	5800227	5800350	.	-	.	gene_id "XLOC_026986"; transcript_id "TCONS_00047305"; exon_number "18"; gene_name "ENSCGRG00001022360.1"; oId "CUFF.21579.4"; nearest_ref "ENSCGRT00001028762.1"; class_code "j"; tss_id "TSS35106";
LT883696v1	Cufflinks	exon	5800227	5800350	.	-	.	gene_id "XLOC_026986"; transcript_id "TCONS_00047306"; exon_number "19"; gene_name "ENSCGRG00001022360.1"; oId "ENSCGRT00001028753.1"; nearest_ref "ENSCGRT00001028753.1"; class_code "="; tss_id "TSS35105"; p_id "P23741";
LT883696v1	Cufflinks	exon	5800227	5800350	.	-	.	gene_id "XLOC_026986"; transcript_id "TCONS_00047307"; exon_number "18"; gene_name "ENSCGRG00001022360.1"; oId "ENSCGRT00001028751.1"; nearest_ref "ENSCGRT00001028751.1"; class_code "="; tss_id "TSS35108"; p_id "P23740";
LT883696v1	Cufflinks	exon	5800227	5800350	.	-	.	gene_id "XLOC_026986"; transcript_id "TCONS_00047308"; exon_number "19"; gene_name "ENSCGRG00001022360.1"; oId "ENSCGRT00001028762.1"; nearest_ref "ENSCGRT00001028762.1"; class_code "="; tss_id "TSS35106"; p_id "P23739";
LT883696v1	Cufflinks	exon	5803365	5803502	.	-	.	gene_id "XLOC_026986"; transcript_id "TCONS_00047302"; exon_number "19"; gene_name "ENSCGRG00001022360.1"; oId "CUFF.21579.3"; nearest_ref "ENSCGRT00001028762.1"; class_code "j"; tss_id "TSS35105";
LT883696v1	Cufflinks	exon	5803365	5803502	.	-	.	gene_id "XLOC_026986"; transcript_id "TCONS_00047303"; exon_number "14"; gene_name "ENSCGRG00001022360.1"; oId "CUFF.21579.2"; nearest_ref "ENSCGRT00001028762.1"; class_code "j"; tss_id "TSS35106";
LT883696v1	Cufflinks	exon	5803365	5803502	.	-	.	gene_id "XLOC_026986"; transcript_id "TCONS_00047304"; exon_number "19"; gene_name "ENSCGRG00001022360.1"; oId "ENSCGRT00001028725.1"; nearest_ref "ENSCGRT00001028725.1"; class_code "="; tss_id "TSS35107"; p_id "P23742";
LT883696v1	Cufflinks	exon	5803365	5803502	.	-	.	gene_id "XLOC_026986"; transcript_id "TCONS_00047305"; exon_number "19"; gene_name "ENSCGRG00001022360.1"; oId "CUFF.21579.4"; nearest_ref "ENSCGRT00001028762.1"; class_code "j"; tss_id "TSS35106";
LT883696v1	Cufflinks	exon	5803365	5803502	.	-	.	gene_id "XLOC_026986"; transcript_id "TCONS_00047306"; exon_number "20"; gene_name "ENSCGRG00001022360.1"; oId "ENSCGRT00001028753.1"; nearest_ref "ENSCGRT00001028753.1"; class_code "="; tss_id "TSS35105"; p_id "P23741";
LT883696v1	Cufflinks	exon	5803365	5803502	.	-	.	gene_id "XLOC_026986"; transcript_id "TCONS_00047307"; exon_number "19"; gene_name "ENSCGRG00001022360.1"; oId "ENSCGRT00001028751.1"; nearest_ref "ENSCGRT00001028751.1"; class_code "="; tss_id "TSS35108"; p_id "P23740";
LT883696v1	Cufflinks	exon	5803365	5803502	.	-	.	gene_id "XLOC_026986"; transcript_id "TCONS_00047308"; exon_number "20"; gene_name "ENSCGRG00001022360.1"; oId "ENSCGRT00001028762.1"; nearest_ref "ENSCGRT00001028762.1"; class_code "="; tss_id "TSS35106"; p_id "P23739";
LT883696v1	Cufflinks	exon	5823168	5823246	.	-	.	gene_id "XLOC_026986"; transcript_id "TCONS_00047302"; exon_number "20"; gene_name "ENSCGRG00001022360.1"; oId "CUFF.21579.3"; nearest_ref "ENSCGRT00001028762.1"; class_code "j"; tss_id "TSS35105";
LT883696v1	Cufflinks	exon	5823168	5823246	.	-	.	gene_id "XLOC_026986"; transcript_id "TCONS_00047303"; exon_number "15"; gene_name "ENSCGRG00001022360.1"; oId "CUFF.21579.2"; nearest_ref "ENSCGRT00001028762.1"; class_code "j"; tss_id "TSS35106";
LT883696v1	Cufflinks	exon	5823168	5823246	.	-	.	gene_id "XLOC_026986"; transcript_id "TCONS_00047304"; exon_number "20"; gene_name "ENSCGRG00001022360.1"; oId "ENSCGRT00001028725.1"; nearest_ref "ENSCGRT00001028725.1"; class_code "="; tss_id "TSS35107"; p_id "P23742";
LT883696v1	Cufflinks	exon	5823168	5823246	.	-	.	gene_id "XLOC_026986"; transcript_id "TCONS_00047305"; exon_number "20"; gene_name "ENSCGRG00001022360.1"; oId "CUFF.21579.4"; nearest_ref "ENSCGRT00001028762.1"; class_code "j"; tss_id "TSS35106";
LT883696v1	Cufflinks	exon	5823168	5823246	.	-	.	gene_id "XLOC_026986"; transcript_id "TCONS_00047306"; exon_number "21"; gene_name "ENSCGRG00001022360.1"; oId "ENSCGRT00001028753.1"; nearest_ref "ENSCGRT00001028753.1"; class_code "="; tss_id "TSS35105"; p_id "P23741";
LT883696v1	Cufflinks	exon	5823168	5823246	.	-	.	gene_id "XLOC_026986"; transcript_id "TCONS_00047307"; exon_number "20"; gene_name "ENSCGRG00001022360.1"; oId "ENSCGRT00001028751.1"; nearest_ref "ENSCGRT00001028751.1"; class_code "="; tss_id "TSS35108"; p_id "P23740";
LT883696v1	Cufflinks	exon	5823168	5823246	.	-	.	gene_id "XLOC_026986"; transcript_id "TCONS_00047308"; exon_number "21"; gene_name "ENSCGRG00001022360.1"; oId "ENSCGRT00001028762.1"; nearest_ref "ENSCGRT00001028762.1"; class_code "="; tss_id "TSS35106"; p_id "P23739";
LT883696v1	Cufflinks	exon	5838087	5838134	.	-	.	gene_id "XLOC_026986"; transcript_id "TCONS_00047302"; exon_number "21"; gene_name "ENSCGRG00001022360.1"; oId "CUFF.21579.3"; nearest_ref "ENSCGRT00001028762.1"; class_code "j"; tss_id "TSS35105";
LT883696v1	Cufflinks	exon	5838087	5838134	.	-	.	gene_id "XLOC_026986"; transcript_id "TCONS_00047303"; exon_number "16"; gene_name "ENSCGRG00001022360.1"; oId "CUFF.21579.2"; nearest_ref "ENSCGRT00001028762.1"; class_code "j"; tss_id "TSS35106";
LT883696v1	Cufflinks	exon	5838087	5838134	.	-	.	gene_id "XLOC_026986"; transcript_id "TCONS_00047304"; exon_number "21"; gene_name "ENSCGRG00001022360.1"; oId "ENSCGRT00001028725.1"; nearest_ref "ENSCGRT00001028725.1"; class_code "="; tss_id "TSS35107"; p_id "P23742";
LT883696v1	Cufflinks	exon	5838087	5838134	.	-	.	gene_id "XLOC_026986"; transcript_id "TCONS_00047305"; exon_number "21"; gene_name "ENSCGRG00001022360.1"; oId "CUFF.21579.4"; nearest_ref "ENSCGRT00001028762.1"; class_code "j"; tss_id "TSS35106";
LT883696v1	Cufflinks	exon	5838087	5838134	.	-	.	gene_id "XLOC_026986"; transcript_id "TCONS_00047306"; exon_number "22"; gene_name "ENSCGRG00001022360.1"; oId "ENSCGRT00001028753.1"; nearest_ref "ENSCGRT00001028753.1"; class_code "="; tss_id "TSS35105"; p_id "P23741";
LT883696v1	Cufflinks	exon	5838087	5838134	.	-	.	gene_id "XLOC_026986"; transcript_id "TCONS_00047307"; exon_number "21"; gene_name "ENSCGRG00001022360.1"; oId "ENSCGRT00001028751.1"; nearest_ref "ENSCGRT00001028751.1"; class_code "="; tss_id "TSS35108"; p_id "P23740";
LT883696v1	Cufflinks	exon	5838087	5838134	.	-	.	gene_id "XLOC_026986"; transcript_id "TCONS_00047308"; exon_number "22"; gene_name "ENSCGRG00001022360.1"; oId "ENSCGRT00001028762.1"; nearest_ref "ENSCGRT00001028762.1"; class_code "="; tss_id "TSS35106"; p_id "P23739";
LT883696v1	Cufflinks	exon	5908806	5908916	.	-	.	gene_id "XLOC_026986"; transcript_id "TCONS_00047302"; exon_number "22"; gene_name "ENSCGRG00001022360.1"; oId "CUFF.21579.3"; nearest_ref "ENSCGRT00001028762.1"; class_code "j"; tss_id "TSS35105";
LT883696v1	Cufflinks	exon	5908806	5908916	.	-	.	gene_id "XLOC_026986"; transcript_id "TCONS_00047303"; exon_number "17"; gene_name "ENSCGRG00001022360.1"; oId "CUFF.21579.2"; nearest_ref "ENSCGRT00001028762.1"; class_code "j"; tss_id "TSS35106";
LT883696v1	Cufflinks	exon	5908806	5908916	.	-	.	gene_id "XLOC_026986"; transcript_id "TCONS_00047304"; exon_number "22"; gene_name "ENSCGRG00001022360.1"; oId "ENSCGRT00001028725.1"; nearest_ref "ENSCGRT00001028725.1"; class_code "="; tss_id "TSS35107"; p_id "P23742";
LT883696v1	Cufflinks	exon	5908806	5908916	.	-	.	gene_id "XLOC_026986"; transcript_id "TCONS_00047305"; exon_number "22"; gene_name "ENSCGRG00001022360.1"; oId "CUFF.21579.4"; nearest_ref "ENSCGRT00001028762.1"; class_code "j"; tss_id "TSS35106";
LT883696v1	Cufflinks	exon	5908806	5908916	.	-	.	gene_id "XLOC_026986"; transcript_id "TCONS_00047306"; exon_number "23"; gene_name "ENSCGRG00001022360.1"; oId "ENSCGRT00001028753.1"; nearest_ref "ENSCGRT00001028753.1"; class_code "="; tss_id "TSS35105"; p_id "P23741";
LT883696v1	Cufflinks	exon	5908806	5908916	.	-	.	gene_id "XLOC_026986"; transcript_id "TCONS_00047307"; exon_number "22"; gene_name "ENSCGRG00001022360.1"; oId "ENSCGRT00001028751.1"; nearest_ref "ENSCGRT00001028751.1"; class_code "="; tss_id "TSS35108"; p_id "P23740";
LT883696v1	Cufflinks	exon	5908806	5908916	.	-	.	gene_id "XLOC_026986"; transcript_id "TCONS_00047308"; exon_number "23"; gene_name "ENSCGRG00001022360.1"; oId "ENSCGRT00001028762.1"; nearest_ref "ENSCGRT00001028762.1"; class_code "="; tss_id "TSS35106"; p_id "P23739";
LT883696v1	Cufflinks	exon	5909807	5909821	.	-	.	gene_id "XLOC_026986"; transcript_id "TCONS_00047302"; exon_number "23"; gene_name "ENSCGRG00001022360.1"; oId "CUFF.21579.3"; nearest_ref "ENSCGRT00001028762.1"; class_code "j"; tss_id "TSS35105";
LT883696v1	Cufflinks	exon	5909807	5909821	.	-	.	gene_id "XLOC_026986"; transcript_id "TCONS_00047306"; exon_number "24"; gene_name "ENSCGRG00001022360.1"; oId "ENSCGRT00001028753.1"; nearest_ref "ENSCGRT00001028753.1"; class_code "="; tss_id "TSS35105"; p_id "P23741";
LT883696v1	Cufflinks	exon	5989950	5989979	.	-	.	gene_id "XLOC_026986"; transcript_id "TCONS_00047303"; exon_number "18"; gene_name "ENSCGRG00001022360.1"; oId "CUFF.21579.2"; nearest_ref "ENSCGRT00001028762.1"; class_code "j"; tss_id "TSS35106";
LT883696v1	Cufflinks	exon	5989950	5989979	.	-	.	gene_id "XLOC_026986"; transcript_id "TCONS_00047305"; exon_number "23"; gene_name "ENSCGRG00001022360.1"; oId "CUFF.21579.4"; nearest_ref "ENSCGRT00001028762.1"; class_code "j"; tss_id "TSS35106";
LT883696v1	Cufflinks	exon	5989950	5989979	.	-	.	gene_id "XLOC_026986"; transcript_id "TCONS_00047308"; exon_number "24"; gene_name "ENSCGRG00001022360.1"; oId "ENSCGRT00001028762.1"; nearest_ref "ENSCGRT00001028762.1"; class_code "="; tss_id "TSS35106"; p_id "P23739";
LT883696v1	Cufflinks	exon	5991773	5992101	.	-	.	gene_id "XLOC_026986"; transcript_id "TCONS_00047304"; exon_number "23"; gene_name "ENSCGRG00001022360.1"; oId "ENSCGRT00001028725.1"; nearest_ref "ENSCGRT00001028725.1"; class_code "="; tss_id "TSS35107"; p_id "P23742";
LT883696v1	Cufflinks	exon	5991773	5991835	.	-	.	gene_id "XLOC_026986"; transcript_id "TCONS_00047307"; exon_number "23"; gene_name "ENSCGRG00001022360.1"; oId "ENSCGRT00001028751.1"; nearest_ref "ENSCGRT00001028751.1"; class_code "="; tss_id "TSS35108"; p_id "P23740";
LT883696v1	Cufflinks	exon	6098060	6098074	.	+	.	gene_id "XLOC_026860"; transcript_id "TCONS_00047074"; exon_number "1"; gene_name "ENSCGRG00001021179.1"; oId "CUFF.21622.1"; nearest_ref "ENSCGRT00001026971.1"; class_code "o"; tss_id "TSS34935";
LT883696v1	Cufflinks	exon	6100699	6100734	.	+	.	gene_id "XLOC_026861"; transcript_id "TCONS_00047075"; exon_number "1"; gene_name "ENSCGRG00001015932.1"; oId "ENSCGRT00001019537.1"; contained_in "TCONS_00047076"; nearest_ref "ENSCGRT00001019537.1"; class_code "="; tss_id "TSS34938"; p_id "P23596";
LT883696v1	Cufflinks	exon	6100699	6100734	.	+	.	gene_id "XLOC_026861"; transcript_id "TCONS_00047077"; exon_number "1"; gene_name "ENSCGRG00001015932.1"; oId "ENSCGRT00001019530.1"; nearest_ref "ENSCGRT00001019530.1"; class_code "="; tss_id "TSS34938"; p_id "P23597";
LT883696v1	Cufflinks	exon	6100699	6100734	.	+	.	gene_id "XLOC_026861"; transcript_id "TCONS_00047076"; exon_number "1"; gene_name "ENSCGRG00001015932.1"; oId "CUFF.21623.3"; nearest_ref "ENSCGRT00001019530.1"; class_code "j"; tss_id "TSS34938";
LT883696v1	Cufflinks	exon	6101508	6101583	.	+	.	gene_id "XLOC_026861"; transcript_id "TCONS_00047075"; exon_number "2"; gene_name "ENSCGRG00001015932.1"; oId "ENSCGRT00001019537.1"; contained_in "TCONS_00047076"; nearest_ref "ENSCGRT00001019537.1"; class_code "="; tss_id "TSS34938"; p_id "P23596";
LT883696v1	Cufflinks	exon	6101508	6101583	.	+	.	gene_id "XLOC_026861"; transcript_id "TCONS_00047077"; exon_number "2"; gene_name "ENSCGRG00001015932.1"; oId "ENSCGRT00001019530.1"; nearest_ref "ENSCGRT00001019530.1"; class_code "="; tss_id "TSS34938"; p_id "P23597";
LT883696v1	Cufflinks	exon	6101508	6101583	.	+	.	gene_id "XLOC_026861"; transcript_id "TCONS_00047076"; exon_number "2"; gene_name "ENSCGRG00001015932.1"; oId "CUFF.21623.3"; nearest_ref "ENSCGRT00001019530.1"; class_code "j"; tss_id "TSS34938";
LT883696v1	Cufflinks	exon	6102423	6102527	.	+	.	gene_id "XLOC_026861"; transcript_id "TCONS_00047075"; exon_number "3"; gene_name "ENSCGRG00001015932.1"; oId "ENSCGRT00001019537.1"; contained_in "TCONS_00047076"; nearest_ref "ENSCGRT00001019537.1"; class_code "="; tss_id "TSS34938"; p_id "P23596";
LT883696v1	Cufflinks	exon	6102423	6102527	.	+	.	gene_id "XLOC_026861"; transcript_id "TCONS_00047077"; exon_number "3"; gene_name "ENSCGRG00001015932.1"; oId "ENSCGRT00001019530.1"; nearest_ref "ENSCGRT00001019530.1"; class_code "="; tss_id "TSS34938"; p_id "P23597";
LT883696v1	Cufflinks	exon	6102423	6102527	.	+	.	gene_id "XLOC_026861"; transcript_id "TCONS_00047076"; exon_number "3"; gene_name "ENSCGRG00001015932.1"; oId "CUFF.21623.3"; nearest_ref "ENSCGRT00001019530.1"; class_code "j"; tss_id "TSS34938";
LT883696v1	Cufflinks	exon	6103910	6103983	.	+	.	gene_id "XLOC_026861"; transcript_id "TCONS_00047075"; exon_number "4"; gene_name "ENSCGRG00001015932.1"; oId "ENSCGRT00001019537.1"; contained_in "TCONS_00047076"; nearest_ref "ENSCGRT00001019537.1"; class_code "="; tss_id "TSS34938"; p_id "P23596";
LT883696v1	Cufflinks	exon	6103910	6103983	.	+	.	gene_id "XLOC_026861"; transcript_id "TCONS_00047076"; exon_number "4"; gene_name "ENSCGRG00001015932.1"; oId "CUFF.21623.3"; nearest_ref "ENSCGRT00001019530.1"; class_code "j"; tss_id "TSS34938";
LT883696v1	Cufflinks	exon	6105432	6105510	.	+	.	gene_id "XLOC_026861"; transcript_id "TCONS_00047075"; exon_number "5"; gene_name "ENSCGRG00001015932.1"; oId "ENSCGRT00001019537.1"; contained_in "TCONS_00047076"; nearest_ref "ENSCGRT00001019537.1"; class_code "="; tss_id "TSS34938"; p_id "P23596";
LT883696v1	Cufflinks	exon	6105432	6105510	.	+	.	gene_id "XLOC_026861"; transcript_id "TCONS_00047077"; exon_number "4"; gene_name "ENSCGRG00001015932.1"; oId "ENSCGRT00001019530.1"; nearest_ref "ENSCGRT00001019530.1"; class_code "="; tss_id "TSS34938"; p_id "P23597";
LT883696v1	Cufflinks	exon	6105432	6105510	.	+	.	gene_id "XLOC_026861"; transcript_id "TCONS_00047076"; exon_number "5"; gene_name "ENSCGRG00001015932.1"; oId "CUFF.21623.3"; nearest_ref "ENSCGRT00001019530.1"; class_code "j"; tss_id "TSS34938";
LT883696v1	Cufflinks	exon	6107935	6107954	.	+	.	gene_id "XLOC_026861"; transcript_id "TCONS_00047075"; exon_number "6"; gene_name "ENSCGRG00001015932.1"; oId "ENSCGRT00001019537.1"; contained_in "TCONS_00047076"; nearest_ref "ENSCGRT00001019537.1"; class_code "="; tss_id "TSS34938"; p_id "P23596";
LT883696v1	Cufflinks	exon	6107935	6107983	.	+	.	gene_id "XLOC_026861"; transcript_id "TCONS_00047077"; exon_number "5"; gene_name "ENSCGRG00001015932.1"; oId "ENSCGRT00001019530.1"; nearest_ref "ENSCGRT00001019530.1"; class_code "="; tss_id "TSS34938"; p_id "P23597";
LT883696v1	Cufflinks	exon	6107935	6107983	.	+	.	gene_id "XLOC_026861"; transcript_id "TCONS_00047076"; exon_number "6"; gene_name "ENSCGRG00001015932.1"; oId "CUFF.21623.3"; nearest_ref "ENSCGRT00001019530.1"; class_code "j"; tss_id "TSS34938";
LT883696v1	Cufflinks	exon	6108084	6108182	.	+	.	gene_id "XLOC_026861"; transcript_id "TCONS_00047077"; exon_number "6"; gene_name "ENSCGRG00001015932.1"; oId "ENSCGRT00001019530.1"; nearest_ref "ENSCGRT00001019530.1"; class_code "="; tss_id "TSS34938"; p_id "P23597";
LT883696v1	Cufflinks	exon	6108084	6108182	.	+	.	gene_id "XLOC_026861"; transcript_id "TCONS_00047076"; exon_number "7"; gene_name "ENSCGRG00001015932.1"; oId "CUFF.21623.3"; nearest_ref "ENSCGRT00001019530.1"; class_code "j"; tss_id "TSS34938";
LT883696v1	Cufflinks	exon	6140549	6140709	.	-	.	gene_id "XLOC_026987"; transcript_id "TCONS_00047309"; exon_number "1"; gene_name "ENSCGRG00001004901.1"; oId "ENSCGRT00001005824.1"; nearest_ref "ENSCGRT00001005824.1"; class_code "="; tss_id "TSS35109"; p_id "P23743";
LT883696v1	Cufflinks	exon	6141648	6141732	.	-	.	gene_id "XLOC_026987"; transcript_id "TCONS_00047309"; exon_number "2"; gene_name "ENSCGRG00001004901.1"; oId "ENSCGRT00001005824.1"; nearest_ref "ENSCGRT00001005824.1"; class_code "="; tss_id "TSS35109"; p_id "P23743";
LT883696v1	Cufflinks	exon	6144920	6144970	.	-	.	gene_id "XLOC_026987"; transcript_id "TCONS_00047309"; exon_number "3"; gene_name "ENSCGRG00001004901.1"; oId "ENSCGRT00001005824.1"; nearest_ref "ENSCGRT00001005824.1"; class_code "="; tss_id "TSS35109"; p_id "P23743";
LT883696v1	Cufflinks	exon	6146228	6146263	.	-	.	gene_id "XLOC_026987"; transcript_id "TCONS_00047309"; exon_number "4"; gene_name "ENSCGRG00001004901.1"; oId "ENSCGRT00001005824.1"; nearest_ref "ENSCGRT00001005824.1"; class_code "="; tss_id "TSS35109"; p_id "P23743";
LT883696v1	Cufflinks	exon	6147175	6147227	.	-	.	gene_id "XLOC_026987"; transcript_id "TCONS_00047309"; exon_number "5"; gene_name "ENSCGRG00001004901.1"; oId "ENSCGRT00001005824.1"; nearest_ref "ENSCGRT00001005824.1"; class_code "="; tss_id "TSS35109"; p_id "P23743";
LT883696v1	Cufflinks	exon	6149270	6149353	.	-	.	gene_id "XLOC_026987"; transcript_id "TCONS_00047309"; exon_number "6"; gene_name "ENSCGRG00001004901.1"; oId "ENSCGRT00001005824.1"; nearest_ref "ENSCGRT00001005824.1"; class_code "="; tss_id "TSS35109"; p_id "P23743";
LT883696v1	Cufflinks	exon	6150366	6150518	.	-	.	gene_id "XLOC_026987"; transcript_id "TCONS_00047309"; exon_number "7"; gene_name "ENSCGRG00001004901.1"; oId "ENSCGRT00001005824.1"; nearest_ref "ENSCGRT00001005824.1"; class_code "="; tss_id "TSS35109"; p_id "P23743";
LT883696v1	Cufflinks	exon	6151105	6151203	.	-	.	gene_id "XLOC_026987"; transcript_id "TCONS_00047309"; exon_number "8"; gene_name "ENSCGRG00001004901.1"; oId "ENSCGRT00001005824.1"; nearest_ref "ENSCGRT00001005824.1"; class_code "="; tss_id "TSS35109"; p_id "P23743";
LT883696v1	Cufflinks	exon	6155286	6155442	.	-	.	gene_id "XLOC_026987"; transcript_id "TCONS_00047309"; exon_number "9"; gene_name "ENSCGRG00001004901.1"; oId "ENSCGRT00001005824.1"; nearest_ref "ENSCGRT00001005824.1"; class_code "="; tss_id "TSS35109"; p_id "P23743";
LT883696v1	Cufflinks	exon	6163152	6163213	.	-	.	gene_id "XLOC_026987"; transcript_id "TCONS_00047309"; exon_number "10"; gene_name "ENSCGRG00001004901.1"; oId "ENSCGRT00001005824.1"; nearest_ref "ENSCGRT00001005824.1"; class_code "="; tss_id "TSS35109"; p_id "P23743";
LT883696v1	Cufflinks	exon	6178432	6178443	.	-	.	gene_id "XLOC_026988"; transcript_id "TCONS_00047310"; exon_number "1"; gene_name "ENSCGRG00001015982.1"; oId "CUFF.21624.1"; nearest_ref "ENSCGRT00001019592.1"; class_code "j"; tss_id "TSS35110";
LT883696v1	Cufflinks	exon	6212047	6212077	.	+	.	gene_id "XLOC_026862"; transcript_id "TCONS_00047078"; exon_number "1"; gene_name "ENSCGRG00001017088.1"; oId "CUFF.21626.1"; nearest_ref "ENSCGRT00001021149.1"; class_code "o"; tss_id "TSS34939";
LT883696v1	Cufflinks	exon	6217801	6217904	.	-	.	gene_id "XLOC_026987"; transcript_id "TCONS_00047309"; exon_number "11"; gene_name "ENSCGRG00001004901.1"; oId "ENSCGRT00001005824.1"; nearest_ref "ENSCGRT00001005824.1"; class_code "="; tss_id "TSS35109"; p_id "P23743";
LT883696v1	Cufflinks	exon	6229029	6229151	.	-	.	gene_id "XLOC_026987"; transcript_id "TCONS_00047309"; exon_number "12"; gene_name "ENSCGRG00001004901.1"; oId "ENSCGRT00001005824.1"; nearest_ref "ENSCGRT00001005824.1"; class_code "="; tss_id "TSS35109"; p_id "P23743";
LT883696v1	Cufflinks	exon	6264927	6265084	.	-	.	gene_id "XLOC_026987"; transcript_id "TCONS_00047309"; exon_number "13"; gene_name "ENSCGRG00001004901.1"; oId "ENSCGRT00001005824.1"; nearest_ref "ENSCGRT00001005824.1"; class_code "="; tss_id "TSS35109"; p_id "P23743";
LT883696v1	Cufflinks	exon	6289337	6289538	.	+	.	gene_id "XLOC_026860"; transcript_id "TCONS_00047079"; exon_number "1"; gene_name "ENSCGRG00001021179.1"; oId "ENSCGRT00001026970.1"; nearest_ref "ENSCGRT00001026970.1"; class_code "="; tss_id "TSS34936"; p_id "P23595";
LT883696v1	Cufflinks	exon	6289500	6289538	.	+	.	gene_id "XLOC_026860"; transcript_id "TCONS_00047080"; exon_number "1"; gene_name "ENSCGRG00001021179.1"; oId "ENSCGRT00001026971.1"; nearest_ref "ENSCGRT00001026971.1"; class_code "="; tss_id "TSS34937"; p_id "P23594";
LT883696v1	Cufflinks	exon	6293718	6293794	.	+	.	gene_id "XLOC_026860"; transcript_id "TCONS_00047079"; exon_number "2"; gene_name "ENSCGRG00001021179.1"; oId "ENSCGRT00001026970.1"; nearest_ref "ENSCGRT00001026970.1"; class_code "="; tss_id "TSS34936"; p_id "P23595";
LT883696v1	Cufflinks	exon	6293718	6293794	.	+	.	gene_id "XLOC_026860"; transcript_id "TCONS_00047080"; exon_number "2"; gene_name "ENSCGRG00001021179.1"; oId "ENSCGRT00001026971.1"; nearest_ref "ENSCGRT00001026971.1"; class_code "="; tss_id "TSS34937"; p_id "P23594";
LT883696v1	Cufflinks	exon	6293932	6294021	.	+	.	gene_id "XLOC_026860"; transcript_id "TCONS_00047079"; exon_number "3"; gene_name "ENSCGRG00001021179.1"; oId "ENSCGRT00001026970.1"; nearest_ref "ENSCGRT00001026970.1"; class_code "="; tss_id "TSS34936"; p_id "P23595";
LT883696v1	Cufflinks	exon	6293932	6294021	.	+	.	gene_id "XLOC_026860"; transcript_id "TCONS_00047080"; exon_number "3"; gene_name "ENSCGRG00001021179.1"; oId "ENSCGRT00001026971.1"; nearest_ref "ENSCGRT00001026971.1"; class_code "="; tss_id "TSS34937"; p_id "P23594";
LT883696v1	Cufflinks	exon	6294357	6294559	.	+	.	gene_id "XLOC_026860"; transcript_id "TCONS_00047079"; exon_number "4"; gene_name "ENSCGRG00001021179.1"; oId "ENSCGRT00001026970.1"; nearest_ref "ENSCGRT00001026970.1"; class_code "="; tss_id "TSS34936"; p_id "P23595";
LT883696v1	Cufflinks	exon	6294357	6294559	.	+	.	gene_id "XLOC_026860"; transcript_id "TCONS_00047080"; exon_number "4"; gene_name "ENSCGRG00001021179.1"; oId "ENSCGRT00001026971.1"; nearest_ref "ENSCGRT00001026971.1"; class_code "="; tss_id "TSS34937"; p_id "P23594";
LT883696v1	Cufflinks	exon	6294607	6294657	.	+	.	gene_id "XLOC_026860"; transcript_id "TCONS_00047080"; exon_number "5"; gene_name "ENSCGRG00001021179.1"; oId "ENSCGRT00001026971.1"; nearest_ref "ENSCGRT00001026971.1"; class_code "="; tss_id "TSS34937"; p_id "P23594";
LT883696v1	Cufflinks	exon	6294686	6294729	.	+	.	gene_id "XLOC_026860"; transcript_id "TCONS_00047080"; exon_number "6"; gene_name "ENSCGRG00001021179.1"; oId "ENSCGRT00001026971.1"; nearest_ref "ENSCGRT00001026971.1"; class_code "="; tss_id "TSS34937"; p_id "P23594";
LT883696v1	Cufflinks	exon	6295624	6298273	.	+	.	gene_id "XLOC_026860"; transcript_id "TCONS_00047079"; exon_number "5"; gene_name "ENSCGRG00001021179.1"; oId "ENSCGRT00001026970.1"; nearest_ref "ENSCGRT00001026970.1"; class_code "="; tss_id "TSS34936"; p_id "P23595";
LT883696v1	Cufflinks	exon	6296083	6298273	.	+	.	gene_id "XLOC_026860"; transcript_id "TCONS_00047074"; exon_number "2"; gene_name "ENSCGRG00001021179.1"; oId "CUFF.21622.1"; nearest_ref "ENSCGRT00001026971.1"; class_code "o"; tss_id "TSS34935";
LT883696v1	Cufflinks	exon	6338334	6338357	.	+	.	gene_id "XLOC_026863"; transcript_id "TCONS_00047081"; exon_number "1"; gene_name "ENSCGRG00001000122.1"; oId "ENSCGRT00001000135.1"; nearest_ref "ENSCGRT00001000135.1"; class_code "="; tss_id "TSS34940"; p_id "P23599";
LT883696v1	Cufflinks	exon	6338334	6338357	.	+	.	gene_id "XLOC_026863"; transcript_id "TCONS_00047082"; exon_number "1"; gene_name "ENSCGRG00001000122.1"; oId "CUFF.21627.2"; nearest_ref "ENSCGRT00001000135.1"; class_code "="; tss_id "TSS34940"; p_id "P23599";
LT883696v1	Cufflinks	exon	6345874	6346030	.	+	.	gene_id "XLOC_026863"; transcript_id "TCONS_00047083"; exon_number "1"; gene_name "ENSCGRG00001000122.1"; oId "ENSCGRT00001000138.1"; nearest_ref "ENSCGRT00001000138.1"; class_code "="; tss_id "TSS34941"; p_id "P23598";
LT883696v1	Cufflinks	exon	6346792	6346924	.	+	.	gene_id "XLOC_026863"; transcript_id "TCONS_00047081"; exon_number "2"; gene_name "ENSCGRG00001000122.1"; oId "ENSCGRT00001000135.1"; nearest_ref "ENSCGRT00001000135.1"; class_code "="; tss_id "TSS34940"; p_id "P23599";
LT883696v1	Cufflinks	exon	6346792	6346924	.	+	.	gene_id "XLOC_026863"; transcript_id "TCONS_00047082"; exon_number "2"; gene_name "ENSCGRG00001000122.1"; oId "CUFF.21627.2"; nearest_ref "ENSCGRT00001000135.1"; class_code "="; tss_id "TSS34940"; p_id "P23599";
LT883696v1	Cufflinks	exon	6346792	6346924	.	+	.	gene_id "XLOC_026863"; transcript_id "TCONS_00047083"; exon_number "2"; gene_name "ENSCGRG00001000122.1"; oId "ENSCGRT00001000138.1"; nearest_ref "ENSCGRT00001000138.1"; class_code "="; tss_id "TSS34941"; p_id "P23598";
LT883696v1	Cufflinks	exon	6348950	6349026	.	+	.	gene_id "XLOC_026863"; transcript_id "TCONS_00047081"; exon_number "3"; gene_name "ENSCGRG00001000122.1"; oId "ENSCGRT00001000135.1"; nearest_ref "ENSCGRT00001000135.1"; class_code "="; tss_id "TSS34940"; p_id "P23599";
LT883696v1	Cufflinks	exon	6348950	6349026	.	+	.	gene_id "XLOC_026863"; transcript_id "TCONS_00047082"; exon_number "3"; gene_name "ENSCGRG00001000122.1"; oId "CUFF.21627.2"; nearest_ref "ENSCGRT00001000135.1"; class_code "="; tss_id "TSS34940"; p_id "P23599";
LT883696v1	Cufflinks	exon	6348950	6349026	.	+	.	gene_id "XLOC_026863"; transcript_id "TCONS_00047083"; exon_number "3"; gene_name "ENSCGRG00001000122.1"; oId "ENSCGRT00001000138.1"; nearest_ref "ENSCGRT00001000138.1"; class_code "="; tss_id "TSS34941"; p_id "P23598";
LT883696v1	Cufflinks	exon	6349442	6349547	.	+	.	gene_id "XLOC_026863"; transcript_id "TCONS_00047081"; exon_number "4"; gene_name "ENSCGRG00001000122.1"; oId "ENSCGRT00001000135.1"; nearest_ref "ENSCGRT00001000135.1"; class_code "="; tss_id "TSS34940"; p_id "P23599";
LT883696v1	Cufflinks	exon	6349442	6349547	.	+	.	gene_id "XLOC_026863"; transcript_id "TCONS_00047082"; exon_number "4"; gene_name "ENSCGRG00001000122.1"; oId "CUFF.21627.2"; nearest_ref "ENSCGRT00001000135.1"; class_code "="; tss_id "TSS34940"; p_id "P23599";
LT883696v1	Cufflinks	exon	6349442	6349547	.	+	.	gene_id "XLOC_026863"; transcript_id "TCONS_00047083"; exon_number "4"; gene_name "ENSCGRG00001000122.1"; oId "ENSCGRT00001000138.1"; nearest_ref "ENSCGRT00001000138.1"; class_code "="; tss_id "TSS34941"; p_id "P23598";
LT883696v1	Cufflinks	exon	6349745	6349842	.	+	.	gene_id "XLOC_026863"; transcript_id "TCONS_00047081"; exon_number "5"; gene_name "ENSCGRG00001000122.1"; oId "ENSCGRT00001000135.1"; nearest_ref "ENSCGRT00001000135.1"; class_code "="; tss_id "TSS34940"; p_id "P23599";
LT883696v1	Cufflinks	exon	6349745	6350629	.	+	.	gene_id "XLOC_026863"; transcript_id "TCONS_00047082"; exon_number "5"; gene_name "ENSCGRG00001000122.1"; oId "CUFF.21627.2"; nearest_ref "ENSCGRT00001000135.1"; class_code "="; tss_id "TSS34940"; p_id "P23599";
LT883696v1	Cufflinks	exon	6349745	6350629	.	+	.	gene_id "XLOC_026863"; transcript_id "TCONS_00047083"; exon_number "5"; gene_name "ENSCGRG00001000122.1"; oId "ENSCGRT00001000138.1"; nearest_ref "ENSCGRT00001000138.1"; class_code "="; tss_id "TSS34941"; p_id "P23598";
LT883696v1	Cufflinks	exon	6351910	6352126	.	+	.	gene_id "XLOC_026864"; transcript_id "TCONS_00047084"; exon_number "1"; gene_name "ENSCGRG00001003882.1"; oId "ENSCGRT00001004622.1"; nearest_ref "ENSCGRT00001004622.1"; class_code "="; tss_id "TSS34942"; p_id "P23600";
LT883696v1	Cufflinks	exon	6356641	6356805	.	+	.	gene_id "XLOC_026864"; transcript_id "TCONS_00047084"; exon_number "2"; gene_name "ENSCGRG00001003882.1"; oId "ENSCGRT00001004622.1"; nearest_ref "ENSCGRT00001004622.1"; class_code "="; tss_id "TSS34942"; p_id "P23600";
LT883696v1	Cufflinks	exon	6358541	6358622	.	+	.	gene_id "XLOC_026864"; transcript_id "TCONS_00047084"; exon_number "3"; gene_name "ENSCGRG00001003882.1"; oId "ENSCGRT00001004622.1"; nearest_ref "ENSCGRT00001004622.1"; class_code "="; tss_id "TSS34942"; p_id "P23600";
LT883696v1	Cufflinks	exon	6358714	6358830	.	+	.	gene_id "XLOC_026864"; transcript_id "TCONS_00047084"; exon_number "4"; gene_name "ENSCGRG00001003882.1"; oId "ENSCGRT00001004622.1"; nearest_ref "ENSCGRT00001004622.1"; class_code "="; tss_id "TSS34942"; p_id "P23600";
LT883696v1	Cufflinks	exon	6358917	6360144	.	+	.	gene_id "XLOC_026864"; transcript_id "TCONS_00047084"; exon_number "5"; gene_name "ENSCGRG00001003882.1"; oId "ENSCGRT00001004622.1"; nearest_ref "ENSCGRT00001004622.1"; class_code "="; tss_id "TSS34942"; p_id "P23600";
LT883696v1	Cufflinks	exon	6363140	6363361	.	+	.	gene_id "XLOC_026865"; transcript_id "TCONS_00047085"; exon_number "1"; gene_name "ENSCGRG00001006452.1"; oId "ENSCGRT00001007565.1"; nearest_ref "ENSCGRT00001007565.1"; class_code "="; tss_id "TSS34943";
LT883696v1	Cufflinks	exon	6365054	6365220	.	+	.	gene_id "XLOC_026866"; transcript_id "TCONS_00047086"; exon_number "1"; gene_name "ENSCGRG00001017088.1"; oId "CUFF.21628.1"; nearest_ref "ENSCGRT00001021149.1"; class_code "o"; tss_id "TSS34944";
LT883696v1	Cufflinks	exon	6365055	6365204	.	-	.	gene_id "XLOC_026989"; transcript_id "TCONS_00047311"; exon_number "1"; gene_name "ENSCGRG00001023911.1"; oId "CUFF.21629.2"; nearest_ref "ENSCGRT00001030913.1"; class_code "o"; tss_id "TSS35112";
LT883696v1	Cufflinks	exon	6365055	6365244	.	-	.	gene_id "XLOC_026989"; transcript_id "TCONS_00047312"; exon_number "1"; gene_name "ENSCGRG00001018394.1"; oId "CUFF.21629.1"; nearest_ref "ENSCGRT00001022984.1"; class_code "j"; tss_id "TSS35113";
LT883696v1	Cufflinks	exon	6365223	6365244	.	-	.	gene_id "XLOC_026989"; transcript_id "TCONS_00047313"; exon_number "1"; gene_name "ENSCGRG00001018394.1"; oId "ENSCGRT00001022985.1"; nearest_ref "ENSCGRT00001022985.1"; class_code "="; tss_id "TSS35114"; p_id "P23748";
LT883696v1	Cufflinks	exon	6365223	6365244	.	-	.	gene_id "XLOC_026989"; transcript_id "TCONS_00047314"; exon_number "1"; gene_name "ENSCGRG00001018394.1"; oId "ENSCGRT00001022984.1"; nearest_ref "ENSCGRT00001022984.1"; class_code "="; tss_id "TSS35115"; p_id "P23747";
LT883696v1	Cufflinks	exon	6365223	6365244	.	-	.	gene_id "XLOC_026989"; transcript_id "TCONS_00047315"; exon_number "1"; gene_name "ENSCGRG00001018394.1"; oId "ENSCGRT00001022983.1"; nearest_ref "ENSCGRT00001022983.1"; class_code "="; tss_id "TSS35116"; p_id "P23746";
LT883696v1	Cufflinks	exon	6365223	6365244	.	-	.	gene_id "XLOC_026989"; transcript_id "TCONS_00047316"; exon_number "1"; gene_name "ENSCGRG00001018394.1"; oId "ENSCGRT00001022980.1"; nearest_ref "ENSCGRT00001022980.1"; class_code "="; tss_id "TSS35117"; p_id "P23745";
LT883696v1	Cufflinks	exon	6365324	6365387	.	-	.	gene_id "XLOC_026989"; transcript_id "TCONS_00047312"; exon_number "2"; gene_name "ENSCGRG00001018394.1"; oId "CUFF.21629.1"; nearest_ref "ENSCGRT00001022984.1"; class_code "j"; tss_id "TSS35113";
LT883696v1	Cufflinks	exon	6365324	6365493	.	-	.	gene_id "XLOC_026989"; transcript_id "TCONS_00047313"; exon_number "2"; gene_name "ENSCGRG00001018394.1"; oId "ENSCGRT00001022985.1"; nearest_ref "ENSCGRT00001022985.1"; class_code "="; tss_id "TSS35114"; p_id "P23748";
LT883696v1	Cufflinks	exon	6365324	6365493	.	-	.	gene_id "XLOC_026989"; transcript_id "TCONS_00047314"; exon_number "2"; gene_name "ENSCGRG00001018394.1"; oId "ENSCGRT00001022984.1"; nearest_ref "ENSCGRT00001022984.1"; class_code "="; tss_id "TSS35115"; p_id "P23747";
LT883696v1	Cufflinks	exon	6365324	6365493	.	-	.	gene_id "XLOC_026989"; transcript_id "TCONS_00047315"; exon_number "2"; gene_name "ENSCGRG00001018394.1"; oId "ENSCGRT00001022983.1"; nearest_ref "ENSCGRT00001022983.1"; class_code "="; tss_id "TSS35116"; p_id "P23746";
LT883696v1	Cufflinks	exon	6365324	6365493	.	-	.	gene_id "XLOC_026989"; transcript_id "TCONS_00047316"; exon_number "2"; gene_name "ENSCGRG00001018394.1"; oId "ENSCGRT00001022980.1"; nearest_ref "ENSCGRT00001022980.1"; class_code "="; tss_id "TSS35117"; p_id "P23745";
LT883696v1	Cufflinks	exon	6365627	6365706	.	-	.	gene_id "XLOC_026989"; transcript_id "TCONS_00047313"; exon_number "3"; gene_name "ENSCGRG00001018394.1"; oId "ENSCGRT00001022985.1"; nearest_ref "ENSCGRT00001022985.1"; class_code "="; tss_id "TSS35114"; p_id "P23748";
LT883696v1	Cufflinks	exon	6365627	6365706	.	-	.	gene_id "XLOC_026989"; transcript_id "TCONS_00047314"; exon_number "3"; gene_name "ENSCGRG00001018394.1"; oId "ENSCGRT00001022984.1"; nearest_ref "ENSCGRT00001022984.1"; class_code "="; tss_id "TSS35115"; p_id "P23747";
LT883696v1	Cufflinks	exon	6365627	6365706	.	-	.	gene_id "XLOC_026989"; transcript_id "TCONS_00047315"; exon_number "3"; gene_name "ENSCGRG00001018394.1"; oId "ENSCGRT00001022983.1"; nearest_ref "ENSCGRT00001022983.1"; class_code "="; tss_id "TSS35116"; p_id "P23746";
LT883696v1	Cufflinks	exon	6365627	6365706	.	-	.	gene_id "XLOC_026989"; transcript_id "TCONS_00047316"; exon_number "3"; gene_name "ENSCGRG00001018394.1"; oId "ENSCGRT00001022980.1"; nearest_ref "ENSCGRT00001022980.1"; class_code "="; tss_id "TSS35117"; p_id "P23745";
LT883696v1	Cufflinks	exon	6368293	6368463	.	-	.	gene_id "XLOC_026989"; transcript_id "TCONS_00047313"; exon_number "4"; gene_name "ENSCGRG00001018394.1"; oId "ENSCGRT00001022985.1"; nearest_ref "ENSCGRT00001022985.1"; class_code "="; tss_id "TSS35114"; p_id "P23748";
LT883696v1	Cufflinks	exon	6368293	6368463	.	-	.	gene_id "XLOC_026989"; transcript_id "TCONS_00047314"; exon_number "4"; gene_name "ENSCGRG00001018394.1"; oId "ENSCGRT00001022984.1"; nearest_ref "ENSCGRT00001022984.1"; class_code "="; tss_id "TSS35115"; p_id "P23747";
LT883696v1	Cufflinks	exon	6368293	6368463	.	-	.	gene_id "XLOC_026989"; transcript_id "TCONS_00047315"; exon_number "4"; gene_name "ENSCGRG00001018394.1"; oId "ENSCGRT00001022983.1"; nearest_ref "ENSCGRT00001022983.1"; class_code "="; tss_id "TSS35116"; p_id "P23746";
LT883696v1	Cufflinks	exon	6368293	6368463	.	-	.	gene_id "XLOC_026989"; transcript_id "TCONS_00047316"; exon_number "4"; gene_name "ENSCGRG00001018394.1"; oId "ENSCGRT00001022980.1"; nearest_ref "ENSCGRT00001022980.1"; class_code "="; tss_id "TSS35117"; p_id "P23745";
LT883696v1	Cufflinks	exon	6369268	6369274	.	-	.	gene_id "XLOC_026989"; transcript_id "TCONS_00047313"; exon_number "5"; gene_name "ENSCGRG00001018394.1"; oId "ENSCGRT00001022985.1"; nearest_ref "ENSCGRT00001022985.1"; class_code "="; tss_id "TSS35114"; p_id "P23748";
LT883696v1	Cufflinks	exon	6369611	6369632	.	-	.	gene_id "XLOC_026989"; transcript_id "TCONS_00047314"; exon_number "5"; gene_name "ENSCGRG00001018394.1"; oId "ENSCGRT00001022984.1"; nearest_ref "ENSCGRT00001022984.1"; class_code "="; tss_id "TSS35115"; p_id "P23747";
LT883696v1	Cufflinks	exon	6370081	6370102	.	-	.	gene_id "XLOC_026989"; transcript_id "TCONS_00047315"; exon_number "5"; gene_name "ENSCGRG00001018394.1"; oId "ENSCGRT00001022983.1"; nearest_ref "ENSCGRT00001022983.1"; class_code "="; tss_id "TSS35116"; p_id "P23746";
LT883696v1	Cufflinks	exon	6370635	6370653	.	-	.	gene_id "XLOC_026989"; transcript_id "TCONS_00047316"; exon_number "5"; gene_name "ENSCGRG00001018394.1"; oId "ENSCGRT00001022980.1"; nearest_ref "ENSCGRT00001022980.1"; class_code "="; tss_id "TSS35117"; p_id "P23745";
LT883696v1	Cufflinks	exon	6370831	6370951	.	+	.	gene_id "XLOC_026867"; transcript_id "TCONS_00047087"; exon_number "1"; gene_name "ENSCGRG00001017088.1"; oId "ENSCGRT00001021149.1"; nearest_ref "ENSCGRT00001021149.1"; class_code "="; tss_id "TSS34945"; p_id "P23601";
LT883696v1	Cufflinks	exon	6371241	6371332	.	+	.	gene_id "XLOC_026867"; transcript_id "TCONS_00047087"; exon_number "2"; gene_name "ENSCGRG00001017088.1"; oId "ENSCGRT00001021149.1"; nearest_ref "ENSCGRT00001021149.1"; class_code "="; tss_id "TSS34945"; p_id "P23601";
LT883696v1	Cufflinks	exon	6371451	6371587	.	+	.	gene_id "XLOC_026867"; transcript_id "TCONS_00047087"; exon_number "3"; gene_name "ENSCGRG00001017088.1"; oId "ENSCGRT00001021149.1"; nearest_ref "ENSCGRT00001021149.1"; class_code "="; tss_id "TSS34945"; p_id "P23601";
LT883696v1	Cufflinks	exon	6371664	6371827	.	+	.	gene_id "XLOC_026867"; transcript_id "TCONS_00047087"; exon_number "4"; gene_name "ENSCGRG00001017088.1"; oId "ENSCGRT00001021149.1"; nearest_ref "ENSCGRT00001021149.1"; class_code "="; tss_id "TSS34945"; p_id "P23601";
LT883696v1	Cufflinks	exon	6371957	6372069	.	+	.	gene_id "XLOC_026867"; transcript_id "TCONS_00047087"; exon_number "5"; gene_name "ENSCGRG00001017088.1"; oId "ENSCGRT00001021149.1"; nearest_ref "ENSCGRT00001021149.1"; class_code "="; tss_id "TSS34945"; p_id "P23601";
LT883696v1	Cufflinks	exon	6372192	6372255	.	+	.	gene_id "XLOC_026867"; transcript_id "TCONS_00047087"; exon_number "6"; gene_name "ENSCGRG00001017088.1"; oId "ENSCGRT00001021149.1"; nearest_ref "ENSCGRT00001021149.1"; class_code "="; tss_id "TSS34945"; p_id "P23601";
LT883696v1	Cufflinks	exon	6372689	6372786	.	+	.	gene_id "XLOC_026867"; transcript_id "TCONS_00047087"; exon_number "7"; gene_name "ENSCGRG00001017088.1"; oId "ENSCGRT00001021149.1"; nearest_ref "ENSCGRT00001021149.1"; class_code "="; tss_id "TSS34945"; p_id "P23601";
LT883696v1	Cufflinks	exon	6373008	6373109	.	+	.	gene_id "XLOC_026867"; transcript_id "TCONS_00047087"; exon_number "8"; gene_name "ENSCGRG00001017088.1"; oId "ENSCGRT00001021149.1"; nearest_ref "ENSCGRT00001021149.1"; class_code "="; tss_id "TSS34945"; p_id "P23601";
LT883696v1	Cufflinks	exon	6373246	6373379	.	+	.	gene_id "XLOC_026867"; transcript_id "TCONS_00047087"; exon_number "9"; gene_name "ENSCGRG00001017088.1"; oId "ENSCGRT00001021149.1"; nearest_ref "ENSCGRT00001021149.1"; class_code "="; tss_id "TSS34945"; p_id "P23601";
LT883696v1	Cufflinks	exon	6373520	6373546	.	+	.	gene_id "XLOC_026867"; transcript_id "TCONS_00047087"; exon_number "10"; gene_name "ENSCGRG00001017088.1"; oId "ENSCGRT00001021149.1"; nearest_ref "ENSCGRT00001021149.1"; class_code "="; tss_id "TSS34945"; p_id "P23601";
LT883696v1	Cufflinks	exon	6373718	6373822	.	+	.	gene_id "XLOC_026867"; transcript_id "TCONS_00047087"; exon_number "11"; gene_name "ENSCGRG00001017088.1"; oId "ENSCGRT00001021149.1"; nearest_ref "ENSCGRT00001021149.1"; class_code "="; tss_id "TSS34945"; p_id "P23601";
LT883696v1	Cufflinks	exon	6373939	6374064	.	+	.	gene_id "XLOC_026867"; transcript_id "TCONS_00047087"; exon_number "12"; gene_name "ENSCGRG00001017088.1"; oId "ENSCGRT00001021149.1"; nearest_ref "ENSCGRT00001021149.1"; class_code "="; tss_id "TSS34945"; p_id "P23601";
LT883696v1	Cufflinks	exon	6374320	6374461	.	+	.	gene_id "XLOC_026867"; transcript_id "TCONS_00047087"; exon_number "13"; gene_name "ENSCGRG00001017088.1"; oId "ENSCGRT00001021149.1"; nearest_ref "ENSCGRT00001021149.1"; class_code "="; tss_id "TSS34945"; p_id "P23601";
LT883696v1	Cufflinks	exon	6374453	6374564	.	+	.	gene_id "XLOC_026867"; transcript_id "TCONS_00047088"; exon_number "1"; gene_name "ENSCGRG00001004130.1"; oId "ENSCGRT00001004918.1"; nearest_ref "ENSCGRT00001004918.1"; class_code "="; tss_id "TSS34946";
LT883696v1	Cufflinks	exon	6374567	6374680	.	+	.	gene_id "XLOC_026867"; transcript_id "TCONS_00047087"; exon_number "14"; gene_name "ENSCGRG00001017088.1"; oId "ENSCGRT00001021149.1"; nearest_ref "ENSCGRT00001021149.1"; class_code "="; tss_id "TSS34945"; p_id "P23601";
LT883696v1	Cufflinks	exon	6374800	6374868	.	+	.	gene_id "XLOC_026867"; transcript_id "TCONS_00047087"; exon_number "15"; gene_name "ENSCGRG00001017088.1"; oId "ENSCGRT00001021149.1"; nearest_ref "ENSCGRT00001021149.1"; class_code "="; tss_id "TSS34945"; p_id "P23601";
LT883696v1	Cufflinks	exon	6375925	6376029	.	+	.	gene_id "XLOC_026867"; transcript_id "TCONS_00047087"; exon_number "16"; gene_name "ENSCGRG00001017088.1"; oId "ENSCGRT00001021149.1"; nearest_ref "ENSCGRT00001021149.1"; class_code "="; tss_id "TSS34945"; p_id "P23601";
LT883696v1	Cufflinks	exon	6376861	6377007	.	+	.	gene_id "XLOC_026867"; transcript_id "TCONS_00047087"; exon_number "17"; gene_name "ENSCGRG00001017088.1"; oId "ENSCGRT00001021149.1"; nearest_ref "ENSCGRT00001021149.1"; class_code "="; tss_id "TSS34945"; p_id "P23601";
LT883696v1	Cufflinks	exon	6378064	6378189	.	+	.	gene_id "XLOC_026867"; transcript_id "TCONS_00047087"; exon_number "18"; gene_name "ENSCGRG00001017088.1"; oId "ENSCGRT00001021149.1"; nearest_ref "ENSCGRT00001021149.1"; class_code "="; tss_id "TSS34945"; p_id "P23601";
LT883696v1	Cufflinks	exon	6379305	6379460	.	+	.	gene_id "XLOC_026867"; transcript_id "TCONS_00047087"; exon_number "19"; gene_name "ENSCGRG00001017088.1"; oId "ENSCGRT00001021149.1"; nearest_ref "ENSCGRT00001021149.1"; class_code "="; tss_id "TSS34945"; p_id "P23601";
LT883696v1	Cufflinks	exon	6379800	6379909	.	+	.	gene_id "XLOC_026862"; transcript_id "TCONS_00047078"; exon_number "2"; gene_name "ENSCGRG00001017088.1"; oId "CUFF.21626.1"; nearest_ref "ENSCGRT00001021149.1"; class_code "o"; tss_id "TSS34939";
LT883696v1	Cufflinks	exon	6393667	6393770	.	-	.	gene_id "XLOC_026990"; transcript_id "TCONS_00047317"; exon_number "1"; gene_name "ENSCGRG00001008753.1"; oId "ENSCGRT00001010169.1"; nearest_ref "ENSCGRT00001010169.1"; class_code "="; tss_id "TSS35118";
LT883696v1	Cufflinks	exon	6394265	6394404	.	-	.	gene_id "XLOC_026991"; transcript_id "TCONS_00047318"; exon_number "1"; gene_name "ENSCGRG00001008089.1"; oId "ENSCGRT00001009428.1"; nearest_ref "ENSCGRT00001009428.1"; class_code "="; tss_id "TSS35119"; p_id "P23749";
LT883696v1	Cufflinks	exon	6394435	6394726	.	-	.	gene_id "XLOC_026991"; transcript_id "TCONS_00047318"; exon_number "2"; gene_name "ENSCGRG00001008089.1"; oId "ENSCGRT00001009428.1"; nearest_ref "ENSCGRT00001009428.1"; class_code "="; tss_id "TSS35119"; p_id "P23749";
LT883696v1	Cufflinks	exon	6394745	6394758	.	-	.	gene_id "XLOC_026991"; transcript_id "TCONS_00047318"; exon_number "3"; gene_name "ENSCGRG00001008089.1"; oId "ENSCGRT00001009428.1"; nearest_ref "ENSCGRT00001009428.1"; class_code "="; tss_id "TSS35119"; p_id "P23749";
LT883696v1	Cufflinks	exon	6394806	6394845	.	-	.	gene_id "XLOC_026991"; transcript_id "TCONS_00047318"; exon_number "4"; gene_name "ENSCGRG00001008089.1"; oId "ENSCGRT00001009428.1"; nearest_ref "ENSCGRT00001009428.1"; class_code "="; tss_id "TSS35119"; p_id "P23749";
LT883696v1	Cufflinks	exon	6417649	6420644	.	+	.	gene_id "XLOC_026868"; transcript_id "TCONS_00047089"; exon_number "1"; gene_name "ENSCGRG00001004872.1"; oId "CUFF.21631.1"; nearest_ref "ENSCGRT00001005774.1"; class_code "="; tss_id "TSS34947"; p_id "P23602";
LT883696v1	Cufflinks	exon	6417928	6419784	.	+	.	gene_id "XLOC_026868"; transcript_id "TCONS_00047090"; exon_number "1"; gene_name "ENSCGRG00001004872.1"; oId "ENSCGRT00001005774.1"; contained_in "TCONS_00047089"; nearest_ref "ENSCGRT00001005774.1"; class_code "="; tss_id "TSS34948"; p_id "P23602";
LT883696v1	Cufflinks	exon	6421608	6422080	.	+	.	gene_id "XLOC_026869"; transcript_id "TCONS_00047091"; exon_number "1"; gene_name "ENSCGRG00001015982.1"; oId "CUFF.21625.1"; nearest_ref "ENSCGRT00001019592.1"; class_code "x"; tss_id "TSS34949";
LT883696v1	Cufflinks	exon	6421971	6422132	.	-	.	gene_id "XLOC_026988"; transcript_id "TCONS_00047319"; exon_number "1"; gene_name "ENSCGRG00001023911.1"; oId "CUFF.21624.2"; nearest_ref "ENSCGRT00001030913.1"; class_code "o"; tss_id "TSS35111";
LT883696v1	Cufflinks	exon	6421977	6422742	.	-	.	gene_id "XLOC_026988"; transcript_id "TCONS_00047320"; exon_number "1"; gene_name "ENSCGRG00001015982.1"; oId "ENSCGRT00001019592.1"; nearest_ref "ENSCGRT00001019592.1"; class_code "="; tss_id "TSS35110"; p_id "P23744";
LT883696v1	Cufflinks	exon	6421987	6422742	.	-	.	gene_id "XLOC_026988"; transcript_id "TCONS_00047310"; exon_number "2"; gene_name "ENSCGRG00001015982.1"; oId "CUFF.21624.1"; nearest_ref "ENSCGRT00001019592.1"; class_code "j"; tss_id "TSS35110";
LT883696v1	Cufflinks	exon	6422511	6422732	.	+	.	gene_id "XLOC_026869"; transcript_id "TCONS_00047091"; exon_number "2"; gene_name "ENSCGRG00001015982.1"; oId "CUFF.21625.1"; nearest_ref "ENSCGRT00001019592.1"; class_code "x"; tss_id "TSS34949";
LT883696v1	Cufflinks	exon	6424322	6424459	.	-	.	gene_id "XLOC_026988"; transcript_id "TCONS_00047310"; exon_number "3"; gene_name "ENSCGRG00001015982.1"; oId "CUFF.21624.1"; nearest_ref "ENSCGRT00001019592.1"; class_code "j"; tss_id "TSS35110";
LT883696v1	Cufflinks	exon	6424322	6424459	.	-	.	gene_id "XLOC_026988"; transcript_id "TCONS_00047320"; exon_number "2"; gene_name "ENSCGRG00001015982.1"; oId "ENSCGRT00001019592.1"; nearest_ref "ENSCGRT00001019592.1"; class_code "="; tss_id "TSS35110"; p_id "P23744";
LT883696v1	Cufflinks	exon	6427733	6427841	.	-	.	gene_id "XLOC_026988"; transcript_id "TCONS_00047310"; exon_number "4"; gene_name "ENSCGRG00001015982.1"; oId "CUFF.21624.1"; nearest_ref "ENSCGRT00001019592.1"; class_code "j"; tss_id "TSS35110";
LT883696v1	Cufflinks	exon	6427733	6427841	.	-	.	gene_id "XLOC_026988"; transcript_id "TCONS_00047320"; exon_number "3"; gene_name "ENSCGRG00001015982.1"; oId "ENSCGRT00001019592.1"; nearest_ref "ENSCGRT00001019592.1"; class_code "="; tss_id "TSS35110"; p_id "P23744";
LT883696v1	Cufflinks	exon	6428433	6428611	.	-	.	gene_id "XLOC_026988"; transcript_id "TCONS_00047310"; exon_number "5"; gene_name "ENSCGRG00001015982.1"; oId "CUFF.21624.1"; nearest_ref "ENSCGRT00001019592.1"; class_code "j"; tss_id "TSS35110";
LT883696v1	Cufflinks	exon	6428433	6428611	.	-	.	gene_id "XLOC_026988"; transcript_id "TCONS_00047320"; exon_number "4"; gene_name "ENSCGRG00001015982.1"; oId "ENSCGRT00001019592.1"; nearest_ref "ENSCGRT00001019592.1"; class_code "="; tss_id "TSS35110"; p_id "P23744";
LT883696v1	Cufflinks	exon	6430992	6431111	.	-	.	gene_id "XLOC_026988"; transcript_id "TCONS_00047310"; exon_number "6"; gene_name "ENSCGRG00001015982.1"; oId "CUFF.21624.1"; nearest_ref "ENSCGRT00001019592.1"; class_code "j"; tss_id "TSS35110";
LT883696v1	Cufflinks	exon	6430992	6431111	.	-	.	gene_id "XLOC_026988"; transcript_id "TCONS_00047320"; exon_number "5"; gene_name "ENSCGRG00001015982.1"; oId "ENSCGRT00001019592.1"; nearest_ref "ENSCGRT00001019592.1"; class_code "="; tss_id "TSS35110"; p_id "P23744";
LT883696v1	Cufflinks	exon	6446046	6447754	.	-	.	gene_id "XLOC_026992"; transcript_id "TCONS_00047321"; exon_number "1"; gene_name "ENSCGRG00001012996.1"; oId "ENSCGRT00001015557.1"; nearest_ref "ENSCGRT00001015557.1"; class_code "="; tss_id "TSS35120"; p_id "P23750";
LT883696v1	Cufflinks	exon	6447986	6448069	.	-	.	gene_id "XLOC_026992"; transcript_id "TCONS_00047321"; exon_number "2"; gene_name "ENSCGRG00001012996.1"; oId "ENSCGRT00001015557.1"; nearest_ref "ENSCGRT00001015557.1"; class_code "="; tss_id "TSS35120"; p_id "P23750";
LT883696v1	Cufflinks	exon	6448815	6448901	.	-	.	gene_id "XLOC_026992"; transcript_id "TCONS_00047321"; exon_number "3"; gene_name "ENSCGRG00001012996.1"; oId "ENSCGRT00001015557.1"; nearest_ref "ENSCGRT00001015557.1"; class_code "="; tss_id "TSS35120"; p_id "P23750";
LT883696v1	Cufflinks	exon	6449007	6449107	.	-	.	gene_id "XLOC_026992"; transcript_id "TCONS_00047321"; exon_number "4"; gene_name "ENSCGRG00001012996.1"; oId "ENSCGRT00001015557.1"; nearest_ref "ENSCGRT00001015557.1"; class_code "="; tss_id "TSS35120"; p_id "P23750";
LT883696v1	Cufflinks	exon	6450708	6450906	.	-	.	gene_id "XLOC_026992"; transcript_id "TCONS_00047321"; exon_number "5"; gene_name "ENSCGRG00001012996.1"; oId "ENSCGRT00001015557.1"; nearest_ref "ENSCGRT00001015557.1"; class_code "="; tss_id "TSS35120"; p_id "P23750";
LT883696v1	Cufflinks	exon	6451637	6451831	.	-	.	gene_id "XLOC_026992"; transcript_id "TCONS_00047321"; exon_number "6"; gene_name "ENSCGRG00001012996.1"; oId "ENSCGRT00001015557.1"; nearest_ref "ENSCGRT00001015557.1"; class_code "="; tss_id "TSS35120"; p_id "P23750";
LT883696v1	Cufflinks	exon	6453384	6453617	.	-	.	gene_id "XLOC_026992"; transcript_id "TCONS_00047321"; exon_number "7"; gene_name "ENSCGRG00001012996.1"; oId "ENSCGRT00001015557.1"; nearest_ref "ENSCGRT00001015557.1"; class_code "="; tss_id "TSS35120"; p_id "P23750";
LT883696v1	Cufflinks	exon	6455265	6455536	.	-	.	gene_id "XLOC_026992"; transcript_id "TCONS_00047321"; exon_number "8"; gene_name "ENSCGRG00001012996.1"; oId "ENSCGRT00001015557.1"; nearest_ref "ENSCGRT00001015557.1"; class_code "="; tss_id "TSS35120"; p_id "P23750";
LT883696v1	Cufflinks	exon	6456576	6456753	.	-	.	gene_id "XLOC_026992"; transcript_id "TCONS_00047321"; exon_number "9"; gene_name "ENSCGRG00001012996.1"; oId "ENSCGRT00001015557.1"; nearest_ref "ENSCGRT00001015557.1"; class_code "="; tss_id "TSS35120"; p_id "P23750";
LT883696v1	Cufflinks	exon	6518446	6518487	.	-	.	gene_id "XLOC_026993"; transcript_id "TCONS_00047322"; exon_number "1"; gene_name "ENSCGRG00001023911.1"; oId "ENSCGRT00001030913.1"; nearest_ref "ENSCGRT00001030913.1"; class_code "="; tss_id "TSS35121"; p_id "P23751";
LT883696v1	Cufflinks	exon	6520090	6520169	.	-	.	gene_id "XLOC_026993"; transcript_id "TCONS_00047322"; exon_number "2"; gene_name "ENSCGRG00001023911.1"; oId "ENSCGRT00001030913.1"; nearest_ref "ENSCGRT00001030913.1"; class_code "="; tss_id "TSS35121"; p_id "P23751";
LT883696v1	Cufflinks	exon	6521035	6521129	.	-	.	gene_id "XLOC_026993"; transcript_id "TCONS_00047322"; exon_number "3"; gene_name "ENSCGRG00001023911.1"; oId "ENSCGRT00001030913.1"; nearest_ref "ENSCGRT00001030913.1"; class_code "="; tss_id "TSS35121"; p_id "P23751";
LT883696v1	Cufflinks	exon	6521274	6521435	.	-	.	gene_id "XLOC_026993"; transcript_id "TCONS_00047322"; exon_number "4"; gene_name "ENSCGRG00001023911.1"; oId "ENSCGRT00001030913.1"; nearest_ref "ENSCGRT00001030913.1"; class_code "="; tss_id "TSS35121"; p_id "P23751";
LT883696v1	Cufflinks	exon	6522343	6522505	.	-	.	gene_id "XLOC_026993"; transcript_id "TCONS_00047322"; exon_number "5"; gene_name "ENSCGRG00001023911.1"; oId "ENSCGRT00001030913.1"; nearest_ref "ENSCGRT00001030913.1"; class_code "="; tss_id "TSS35121"; p_id "P23751";
LT883696v1	Cufflinks	exon	6522614	6522679	.	-	.	gene_id "XLOC_026993"; transcript_id "TCONS_00047322"; exon_number "6"; gene_name "ENSCGRG00001023911.1"; oId "ENSCGRT00001030913.1"; nearest_ref "ENSCGRT00001030913.1"; class_code "="; tss_id "TSS35121"; p_id "P23751";
LT883696v1	Cufflinks	exon	6523690	6523841	.	-	.	gene_id "XLOC_026993"; transcript_id "TCONS_00047322"; exon_number "7"; gene_name "ENSCGRG00001023911.1"; oId "ENSCGRT00001030913.1"; nearest_ref "ENSCGRT00001030913.1"; class_code "="; tss_id "TSS35121"; p_id "P23751";
LT883696v1	Cufflinks	exon	6524690	6524748	.	-	.	gene_id "XLOC_026993"; transcript_id "TCONS_00047322"; exon_number "8"; gene_name "ENSCGRG00001023911.1"; oId "ENSCGRT00001030913.1"; nearest_ref "ENSCGRT00001030913.1"; class_code "="; tss_id "TSS35121"; p_id "P23751";
LT883696v1	Cufflinks	exon	6525052	6525173	.	-	.	gene_id "XLOC_026993"; transcript_id "TCONS_00047322"; exon_number "9"; gene_name "ENSCGRG00001023911.1"; oId "ENSCGRT00001030913.1"; nearest_ref "ENSCGRT00001030913.1"; class_code "="; tss_id "TSS35121"; p_id "P23751";
LT883696v1	Cufflinks	exon	6525891	6526077	.	-	.	gene_id "XLOC_026993"; transcript_id "TCONS_00047322"; exon_number "10"; gene_name "ENSCGRG00001023911.1"; oId "ENSCGRT00001030913.1"; nearest_ref "ENSCGRT00001030913.1"; class_code "="; tss_id "TSS35121"; p_id "P23751";
LT883696v1	Cufflinks	exon	6532959	6532964	.	+	.	gene_id "XLOC_026866"; transcript_id "TCONS_00047086"; exon_number "2"; gene_name "ENSCGRG00001017088.1"; oId "CUFF.21628.1"; nearest_ref "ENSCGRT00001021149.1"; class_code "o"; tss_id "TSS34944";
LT883696v1	Cufflinks	exon	6570534	6570544	.	-	.	gene_id "XLOC_026989"; transcript_id "TCONS_00047311"; exon_number "2"; gene_name "ENSCGRG00001023911.1"; oId "CUFF.21629.2"; nearest_ref "ENSCGRT00001030913.1"; class_code "o"; tss_id "TSS35112";
LT883696v1	Cufflinks	exon	6584095	6584101	.	-	.	gene_id "XLOC_026988"; transcript_id "TCONS_00047319"; exon_number "2"; gene_name "ENSCGRG00001023911.1"; oId "CUFF.21624.2"; nearest_ref "ENSCGRT00001030913.1"; class_code "o"; tss_id "TSS35111";
LT883696v1	Cufflinks	exon	6609761	6610828	.	+	.	gene_id "XLOC_026870"; transcript_id "TCONS_00047092"; exon_number "1"; gene_name "ENSCGRG00001000791.1"; oId "ENSCGRT00001001052.1"; nearest_ref "ENSCGRT00001001052.1"; class_code "="; tss_id "TSS34950"; p_id "P23603";
LT883696v1	Cufflinks	exon	6611004	6611018	.	-	.	gene_id "XLOC_026989"; transcript_id "TCONS_00047312"; exon_number "3"; gene_name "ENSCGRG00001018394.1"; oId "CUFF.21629.1"; nearest_ref "ENSCGRT00001022984.1"; class_code "j"; tss_id "TSS35113";
LT883696v1	Cufflinks	exon	6611203	6611687	.	+	.	gene_id "XLOC_026870"; transcript_id "TCONS_00047092"; exon_number "2"; gene_name "ENSCGRG00001000791.1"; oId "ENSCGRT00001001052.1"; nearest_ref "ENSCGRT00001001052.1"; class_code "="; tss_id "TSS34950"; p_id "P23603";
LT883696v1	Cufflinks	exon	6612919	6613088	.	+	.	gene_id "XLOC_026870"; transcript_id "TCONS_00047092"; exon_number "3"; gene_name "ENSCGRG00001000791.1"; oId "ENSCGRT00001001052.1"; nearest_ref "ENSCGRT00001001052.1"; class_code "="; tss_id "TSS34950"; p_id "P23603";
LT883696v1	Cufflinks	exon	6613246	6615539	.	-	.	gene_id "XLOC_026994"; transcript_id "TCONS_00047325"; exon_number "1"; gene_name "ENSCGRG00001001594.1"; oId "CUFF.21635.4"; nearest_ref "ENSCGRT00001002066.1"; class_code "j"; tss_id "TSS35122";
LT883696v1	Cufflinks	exon	6613246	6615539	.	-	.	gene_id "XLOC_026994"; transcript_id "TCONS_00047326"; exon_number "1"; gene_name "ENSCGRG00001001594.1"; oId "ENSCGRT00001002066.1"; nearest_ref "ENSCGRT00001002066.1"; class_code "="; tss_id "TSS35122"; p_id "P23753";
```
