## Supplementary material for "A massively parallel reporter screen defines the syntax of SECReTE, a secretion-enhancing *cis* regulatory targeting element, in mammalian cells": all supplementary Files: supplementary_file_3.gtf (part 107 of 125)

```
LT883696v1	Cufflinks	exon	6613246	6615539	.	-	.	gene_id "XLOC_026994"; transcript_id "TCONS_00047324"; exon_number "1"; gene_name "ENSCGRG00001001594.1"; oId "CUFF.21635.3"; nearest_ref "ENSCGRT00001002066.1"; class_code "j"; tss_id "TSS35122";
LT883696v1	Cufflinks	exon	6613246	6615539	.	-	.	gene_id "XLOC_026994"; transcript_id "TCONS_00047323"; exon_number "1"; gene_name "ENSCGRG00001001594.1"; oId "CUFF.21635.2"; nearest_ref "ENSCGRT00001002066.1"; class_code "j"; tss_id "TSS35122";
LT883696v1	Cufflinks	exon	6613784	6613905	.	+	.	gene_id "XLOC_026870"; transcript_id "TCONS_00047092"; exon_number "4"; gene_name "ENSCGRG00001000791.1"; oId "ENSCGRT00001001052.1"; nearest_ref "ENSCGRT00001001052.1"; class_code "="; tss_id "TSS34950"; p_id "P23603";
LT883696v1	Cufflinks	exon	6614416	6615069	.	+	.	gene_id "XLOC_026871"; transcript_id "TCONS_00047093"; exon_number "1"; gene_name "ENSCGRG00001008098.1"; oId "ENSCGRT00001009436.1"; nearest_ref "ENSCGRT00001009436.1"; class_code "="; tss_id "TSS34951"; p_id "P23604";
LT883696v1	Cufflinks	exon	6615464	6615539	.	-	.	gene_id "XLOC_026994"; transcript_id "TCONS_00047327"; exon_number "1"; gene_name "ENSCGRG00001001594.1"; oId "ENSCGRT00001002095.1"; contained_in "TCONS_00047325"; nearest_ref "ENSCGRT00001002095.1"; class_code "="; tss_id "TSS35123"; p_id "P23752";
LT883696v1	Cufflinks	exon	6615626	6615752	.	-	.	gene_id "XLOC_026994"; transcript_id "TCONS_00047325"; exon_number "2"; gene_name "ENSCGRG00001001594.1"; oId "CUFF.21635.4"; nearest_ref "ENSCGRT00001002066.1"; class_code "j"; tss_id "TSS35122";
LT883696v1	Cufflinks	exon	6615626	6615752	.	-	.	gene_id "XLOC_026994"; transcript_id "TCONS_00047326"; exon_number "2"; gene_name "ENSCGRG00001001594.1"; oId "ENSCGRT00001002066.1"; nearest_ref "ENSCGRT00001002066.1"; class_code "="; tss_id "TSS35122"; p_id "P23753";
LT883696v1	Cufflinks	exon	6615626	6615731	.	-	.	gene_id "XLOC_026994"; transcript_id "TCONS_00047324"; exon_number "2"; gene_name "ENSCGRG00001001594.1"; oId "CUFF.21635.3"; nearest_ref "ENSCGRT00001002066.1"; class_code "j"; tss_id "TSS35122";
LT883696v1	Cufflinks	exon	6615626	6615731	.	-	.	gene_id "XLOC_026994"; transcript_id "TCONS_00047323"; exon_number "2"; gene_name "ENSCGRG00001001594.1"; oId "CUFF.21635.2"; nearest_ref "ENSCGRT00001002066.1"; class_code "j"; tss_id "TSS35122";
LT883696v1	Cufflinks	exon	6615626	6615752	.	-	.	gene_id "XLOC_026994"; transcript_id "TCONS_00047327"; exon_number "2"; gene_name "ENSCGRG00001001594.1"; oId "ENSCGRT00001002095.1"; contained_in "TCONS_00047325"; nearest_ref "ENSCGRT00001002095.1"; class_code "="; tss_id "TSS35123"; p_id "P23752";
LT883696v1	Cufflinks	exon	6615865	6615954	.	-	.	gene_id "XLOC_026994"; transcript_id "TCONS_00047325"; exon_number "3"; gene_name "ENSCGRG00001001594.1"; oId "CUFF.21635.4"; nearest_ref "ENSCGRT00001002066.1"; class_code "j"; tss_id "TSS35122";
LT883696v1	Cufflinks	exon	6615865	6615966	.	-	.	gene_id "XLOC_026994"; transcript_id "TCONS_00047326"; exon_number "3"; gene_name "ENSCGRG00001001594.1"; oId "ENSCGRT00001002066.1"; nearest_ref "ENSCGRT00001002066.1"; class_code "="; tss_id "TSS35122"; p_id "P23753";
LT883696v1	Cufflinks	exon	6615865	6615966	.	-	.	gene_id "XLOC_026994"; transcript_id "TCONS_00047324"; exon_number "3"; gene_name "ENSCGRG00001001594.1"; oId "CUFF.21635.3"; nearest_ref "ENSCGRT00001002066.1"; class_code "j"; tss_id "TSS35122";
LT883696v1	Cufflinks	exon	6615865	6615954	.	-	.	gene_id "XLOC_026994"; transcript_id "TCONS_00047323"; exon_number "3"; gene_name "ENSCGRG00001001594.1"; oId "CUFF.21635.2"; nearest_ref "ENSCGRT00001002066.1"; class_code "j"; tss_id "TSS35122";
LT883696v1	Cufflinks	exon	6615865	6615954	.	-	.	gene_id "XLOC_026994"; transcript_id "TCONS_00047327"; exon_number "3"; gene_name "ENSCGRG00001001594.1"; oId "ENSCGRT00001002095.1"; contained_in "TCONS_00047325"; nearest_ref "ENSCGRT00001002095.1"; class_code "="; tss_id "TSS35123"; p_id "P23752";
LT883696v1	Cufflinks	exon	6615973	6615990	.	-	.	gene_id "XLOC_026994"; transcript_id "TCONS_00047325"; exon_number "4"; gene_name "ENSCGRG00001001594.1"; oId "CUFF.21635.4"; nearest_ref "ENSCGRT00001002066.1"; class_code "j"; tss_id "TSS35122";
LT883696v1	Cufflinks	exon	6615973	6615990	.	-	.	gene_id "XLOC_026994"; transcript_id "TCONS_00047327"; exon_number "4"; gene_name "ENSCGRG00001001594.1"; oId "ENSCGRT00001002095.1"; contained_in "TCONS_00047325"; nearest_ref "ENSCGRT00001002095.1"; class_code "="; tss_id "TSS35123"; p_id "P23752";
LT883696v1	Cufflinks	exon	6616101	6616257	.	-	.	gene_id "XLOC_026994"; transcript_id "TCONS_00047325"; exon_number "5"; gene_name "ENSCGRG00001001594.1"; oId "CUFF.21635.4"; nearest_ref "ENSCGRT00001002066.1"; class_code "j"; tss_id "TSS35122";
LT883696v1	Cufflinks	exon	6616101	6616257	.	-	.	gene_id "XLOC_026994"; transcript_id "TCONS_00047326"; exon_number "4"; gene_name "ENSCGRG00001001594.1"; oId "ENSCGRT00001002066.1"; nearest_ref "ENSCGRT00001002066.1"; class_code "="; tss_id "TSS35122"; p_id "P23753";
LT883696v1	Cufflinks	exon	6616101	6616257	.	-	.	gene_id "XLOC_026994"; transcript_id "TCONS_00047324"; exon_number "4"; gene_name "ENSCGRG00001001594.1"; oId "CUFF.21635.3"; nearest_ref "ENSCGRT00001002066.1"; class_code "j"; tss_id "TSS35122";
LT883696v1	Cufflinks	exon	6616101	6616257	.	-	.	gene_id "XLOC_026994"; transcript_id "TCONS_00047323"; exon_number "4"; gene_name "ENSCGRG00001001594.1"; oId "CUFF.21635.2"; nearest_ref "ENSCGRT00001002066.1"; class_code "j"; tss_id "TSS35122";
LT883696v1	Cufflinks	exon	6616101	6616257	.	-	.	gene_id "XLOC_026994"; transcript_id "TCONS_00047327"; exon_number "5"; gene_name "ENSCGRG00001001594.1"; oId "ENSCGRT00001002095.1"; contained_in "TCONS_00047325"; nearest_ref "ENSCGRT00001002095.1"; class_code "="; tss_id "TSS35123"; p_id "P23752";
LT883696v1	Cufflinks	exon	6616415	6616608	.	-	.	gene_id "XLOC_026994"; transcript_id "TCONS_00047325"; exon_number "6"; gene_name "ENSCGRG00001001594.1"; oId "CUFF.21635.4"; nearest_ref "ENSCGRT00001002066.1"; class_code "j"; tss_id "TSS35122";
LT883696v1	Cufflinks	exon	6616415	6616608	.	-	.	gene_id "XLOC_026994"; transcript_id "TCONS_00047326"; exon_number "5"; gene_name "ENSCGRG00001001594.1"; oId "ENSCGRT00001002066.1"; nearest_ref "ENSCGRT00001002066.1"; class_code "="; tss_id "TSS35122"; p_id "P23753";
LT883696v1	Cufflinks	exon	6616415	6616608	.	-	.	gene_id "XLOC_026994"; transcript_id "TCONS_00047324"; exon_number "5"; gene_name "ENSCGRG00001001594.1"; oId "CUFF.21635.3"; nearest_ref "ENSCGRT00001002066.1"; class_code "j"; tss_id "TSS35122";
LT883696v1	Cufflinks	exon	6616415	6616608	.	-	.	gene_id "XLOC_026994"; transcript_id "TCONS_00047323"; exon_number "5"; gene_name "ENSCGRG00001001594.1"; oId "CUFF.21635.2"; nearest_ref "ENSCGRT00001002066.1"; class_code "j"; tss_id "TSS35122";
LT883696v1	Cufflinks	exon	6616415	6616608	.	-	.	gene_id "XLOC_026994"; transcript_id "TCONS_00047327"; exon_number "6"; gene_name "ENSCGRG00001001594.1"; oId "ENSCGRT00001002095.1"; contained_in "TCONS_00047325"; nearest_ref "ENSCGRT00001002095.1"; class_code "="; tss_id "TSS35123"; p_id "P23752";
LT883696v1	Cufflinks	exon	6616714	6616867	.	-	.	gene_id "XLOC_026994"; transcript_id "TCONS_00047325"; exon_number "7"; gene_name "ENSCGRG00001001594.1"; oId "CUFF.21635.4"; nearest_ref "ENSCGRT00001002066.1"; class_code "j"; tss_id "TSS35122";
LT883696v1	Cufflinks	exon	6616714	6616867	.	-	.	gene_id "XLOC_026994"; transcript_id "TCONS_00047326"; exon_number "6"; gene_name "ENSCGRG00001001594.1"; oId "ENSCGRT00001002066.1"; nearest_ref "ENSCGRT00001002066.1"; class_code "="; tss_id "TSS35122"; p_id "P23753";
LT883696v1	Cufflinks	exon	6616714	6616867	.	-	.	gene_id "XLOC_026994"; transcript_id "TCONS_00047324"; exon_number "6"; gene_name "ENSCGRG00001001594.1"; oId "CUFF.21635.3"; nearest_ref "ENSCGRT00001002066.1"; class_code "j"; tss_id "TSS35122";
LT883696v1	Cufflinks	exon	6616714	6616867	.	-	.	gene_id "XLOC_026994"; transcript_id "TCONS_00047323"; exon_number "6"; gene_name "ENSCGRG00001001594.1"; oId "CUFF.21635.2"; nearest_ref "ENSCGRT00001002066.1"; class_code "j"; tss_id "TSS35122";
LT883696v1	Cufflinks	exon	6616714	6616867	.	-	.	gene_id "XLOC_026994"; transcript_id "TCONS_00047327"; exon_number "7"; gene_name "ENSCGRG00001001594.1"; oId "ENSCGRT00001002095.1"; contained_in "TCONS_00047325"; nearest_ref "ENSCGRT00001002095.1"; class_code "="; tss_id "TSS35123"; p_id "P23752";
LT883696v1	Cufflinks	exon	6616949	6617122	.	-	.	gene_id "XLOC_026994"; transcript_id "TCONS_00047325"; exon_number "8"; gene_name "ENSCGRG00001001594.1"; oId "CUFF.21635.4"; nearest_ref "ENSCGRT00001002066.1"; class_code "j"; tss_id "TSS35122";
LT883696v1	Cufflinks	exon	6616949	6617122	.	-	.	gene_id "XLOC_026994"; transcript_id "TCONS_00047326"; exon_number "7"; gene_name "ENSCGRG00001001594.1"; oId "ENSCGRT00001002066.1"; nearest_ref "ENSCGRT00001002066.1"; class_code "="; tss_id "TSS35122"; p_id "P23753";
LT883696v1	Cufflinks	exon	6616949	6617122	.	-	.	gene_id "XLOC_026994"; transcript_id "TCONS_00047324"; exon_number "7"; gene_name "ENSCGRG00001001594.1"; oId "CUFF.21635.3"; nearest_ref "ENSCGRT00001002066.1"; class_code "j"; tss_id "TSS35122";
LT883696v1	Cufflinks	exon	6616949	6617122	.	-	.	gene_id "XLOC_026994"; transcript_id "TCONS_00047323"; exon_number "7"; gene_name "ENSCGRG00001001594.1"; oId "CUFF.21635.2"; nearest_ref "ENSCGRT00001002066.1"; class_code "j"; tss_id "TSS35122";
LT883696v1	Cufflinks	exon	6616949	6617122	.	-	.	gene_id "XLOC_026994"; transcript_id "TCONS_00047327"; exon_number "8"; gene_name "ENSCGRG00001001594.1"; oId "ENSCGRT00001002095.1"; contained_in "TCONS_00047325"; nearest_ref "ENSCGRT00001002095.1"; class_code "="; tss_id "TSS35123"; p_id "P23752";
LT883696v1	Cufflinks	exon	6617528	6617716	.	-	.	gene_id "XLOC_026994"; transcript_id "TCONS_00047325"; exon_number "9"; gene_name "ENSCGRG00001001594.1"; oId "CUFF.21635.4"; nearest_ref "ENSCGRT00001002066.1"; class_code "j"; tss_id "TSS35122";
LT883696v1	Cufflinks	exon	6617528	6617716	.	-	.	gene_id "XLOC_026994"; transcript_id "TCONS_00047326"; exon_number "8"; gene_name "ENSCGRG00001001594.1"; oId "ENSCGRT00001002066.1"; nearest_ref "ENSCGRT00001002066.1"; class_code "="; tss_id "TSS35122"; p_id "P23753";
LT883696v1	Cufflinks	exon	6617528	6617716	.	-	.	gene_id "XLOC_026994"; transcript_id "TCONS_00047324"; exon_number "8"; gene_name "ENSCGRG00001001594.1"; oId "CUFF.21635.3"; nearest_ref "ENSCGRT00001002066.1"; class_code "j"; tss_id "TSS35122";
LT883696v1	Cufflinks	exon	6617528	6617716	.	-	.	gene_id "XLOC_026994"; transcript_id "TCONS_00047323"; exon_number "8"; gene_name "ENSCGRG00001001594.1"; oId "CUFF.21635.2"; nearest_ref "ENSCGRT00001002066.1"; class_code "j"; tss_id "TSS35122";
LT883696v1	Cufflinks	exon	6617528	6617716	.	-	.	gene_id "XLOC_026994"; transcript_id "TCONS_00047327"; exon_number "9"; gene_name "ENSCGRG00001001594.1"; oId "ENSCGRT00001002095.1"; contained_in "TCONS_00047325"; nearest_ref "ENSCGRT00001002095.1"; class_code "="; tss_id "TSS35123"; p_id "P23752";
LT883696v1	Cufflinks	exon	6617920	6617998	.	-	.	gene_id "XLOC_026994"; transcript_id "TCONS_00047325"; exon_number "10"; gene_name "ENSCGRG00001001594.1"; oId "CUFF.21635.4"; nearest_ref "ENSCGRT00001002066.1"; class_code "j"; tss_id "TSS35122";
LT883696v1	Cufflinks	exon	6617920	6617998	.	-	.	gene_id "XLOC_026994"; transcript_id "TCONS_00047326"; exon_number "9"; gene_name "ENSCGRG00001001594.1"; oId "ENSCGRT00001002066.1"; nearest_ref "ENSCGRT00001002066.1"; class_code "="; tss_id "TSS35122"; p_id "P23753";
LT883696v1	Cufflinks	exon	6617920	6617998	.	-	.	gene_id "XLOC_026994"; transcript_id "TCONS_00047324"; exon_number "9"; gene_name "ENSCGRG00001001594.1"; oId "CUFF.21635.3"; nearest_ref "ENSCGRT00001002066.1"; class_code "j"; tss_id "TSS35122";
LT883696v1	Cufflinks	exon	6617920	6617998	.	-	.	gene_id "XLOC_026994"; transcript_id "TCONS_00047323"; exon_number "9"; gene_name "ENSCGRG00001001594.1"; oId "CUFF.21635.2"; nearest_ref "ENSCGRT00001002066.1"; class_code "j"; tss_id "TSS35122";
LT883696v1	Cufflinks	exon	6617920	6617998	.	-	.	gene_id "XLOC_026994"; transcript_id "TCONS_00047327"; exon_number "10"; gene_name "ENSCGRG00001001594.1"; oId "ENSCGRT00001002095.1"; contained_in "TCONS_00047325"; nearest_ref "ENSCGRT00001002095.1"; class_code "="; tss_id "TSS35123"; p_id "P23752";
LT883696v1	Cufflinks	exon	6618099	6618160	.	-	.	gene_id "XLOC_026994"; transcript_id "TCONS_00047325"; exon_number "11"; gene_name "ENSCGRG00001001594.1"; oId "CUFF.21635.4"; nearest_ref "ENSCGRT00001002066.1"; class_code "j"; tss_id "TSS35122";
LT883696v1	Cufflinks	exon	6618099	6618160	.	-	.	gene_id "XLOC_026994"; transcript_id "TCONS_00047326"; exon_number "10"; gene_name "ENSCGRG00001001594.1"; oId "ENSCGRT00001002066.1"; nearest_ref "ENSCGRT00001002066.1"; class_code "="; tss_id "TSS35122"; p_id "P23753";
LT883696v1	Cufflinks	exon	6618099	6618160	.	-	.	gene_id "XLOC_026994"; transcript_id "TCONS_00047324"; exon_number "10"; gene_name "ENSCGRG00001001594.1"; oId "CUFF.21635.3"; nearest_ref "ENSCGRT00001002066.1"; class_code "j"; tss_id "TSS35122";
LT883696v1	Cufflinks	exon	6618099	6618160	.	-	.	gene_id "XLOC_026994"; transcript_id "TCONS_00047323"; exon_number "10"; gene_name "ENSCGRG00001001594.1"; oId "CUFF.21635.2"; nearest_ref "ENSCGRT00001002066.1"; class_code "j"; tss_id "TSS35122";
LT883696v1	Cufflinks	exon	6618099	6618160	.	-	.	gene_id "XLOC_026994"; transcript_id "TCONS_00047327"; exon_number "11"; gene_name "ENSCGRG00001001594.1"; oId "ENSCGRT00001002095.1"; contained_in "TCONS_00047325"; nearest_ref "ENSCGRT00001002095.1"; class_code "="; tss_id "TSS35123"; p_id "P23752";
LT883696v1	Cufflinks	exon	6618737	6618900	.	-	.	gene_id "XLOC_026994"; transcript_id "TCONS_00047325"; exon_number "12"; gene_name "ENSCGRG00001001594.1"; oId "CUFF.21635.4"; nearest_ref "ENSCGRT00001002066.1"; class_code "j"; tss_id "TSS35122";
LT883696v1	Cufflinks	exon	6618737	6618900	.	-	.	gene_id "XLOC_026994"; transcript_id "TCONS_00047326"; exon_number "11"; gene_name "ENSCGRG00001001594.1"; oId "ENSCGRT00001002066.1"; nearest_ref "ENSCGRT00001002066.1"; class_code "="; tss_id "TSS35122"; p_id "P23753";
LT883696v1	Cufflinks	exon	6618737	6618900	.	-	.	gene_id "XLOC_026994"; transcript_id "TCONS_00047324"; exon_number "11"; gene_name "ENSCGRG00001001594.1"; oId "CUFF.21635.3"; nearest_ref "ENSCGRT00001002066.1"; class_code "j"; tss_id "TSS35122";
LT883696v1	Cufflinks	exon	6618737	6618900	.	-	.	gene_id "XLOC_026994"; transcript_id "TCONS_00047323"; exon_number "11"; gene_name "ENSCGRG00001001594.1"; oId "CUFF.21635.2"; nearest_ref "ENSCGRT00001002066.1"; class_code "j"; tss_id "TSS35122";
LT883696v1	Cufflinks	exon	6618737	6618900	.	-	.	gene_id "XLOC_026994"; transcript_id "TCONS_00047327"; exon_number "12"; gene_name "ENSCGRG00001001594.1"; oId "ENSCGRT00001002095.1"; contained_in "TCONS_00047325"; nearest_ref "ENSCGRT00001002095.1"; class_code "="; tss_id "TSS35123"; p_id "P23752";
LT883696v1	Cufflinks	exon	6619057	6619171	.	-	.	gene_id "XLOC_026994"; transcript_id "TCONS_00047325"; exon_number "13"; gene_name "ENSCGRG00001001594.1"; oId "CUFF.21635.4"; nearest_ref "ENSCGRT00001002066.1"; class_code "j"; tss_id "TSS35122";
LT883696v1	Cufflinks	exon	6619057	6619171	.	-	.	gene_id "XLOC_026994"; transcript_id "TCONS_00047326"; exon_number "12"; gene_name "ENSCGRG00001001594.1"; oId "ENSCGRT00001002066.1"; nearest_ref "ENSCGRT00001002066.1"; class_code "="; tss_id "TSS35122"; p_id "P23753";
LT883696v1	Cufflinks	exon	6619057	6619171	.	-	.	gene_id "XLOC_026994"; transcript_id "TCONS_00047324"; exon_number "12"; gene_name "ENSCGRG00001001594.1"; oId "CUFF.21635.3"; nearest_ref "ENSCGRT00001002066.1"; class_code "j"; tss_id "TSS35122";
LT883696v1	Cufflinks	exon	6619057	6619171	.	-	.	gene_id "XLOC_026994"; transcript_id "TCONS_00047323"; exon_number "12"; gene_name "ENSCGRG00001001594.1"; oId "CUFF.21635.2"; nearest_ref "ENSCGRT00001002066.1"; class_code "j"; tss_id "TSS35122";
LT883696v1	Cufflinks	exon	6619057	6619171	.	-	.	gene_id "XLOC_026994"; transcript_id "TCONS_00047327"; exon_number "13"; gene_name "ENSCGRG00001001594.1"; oId "ENSCGRT00001002095.1"; contained_in "TCONS_00047325"; nearest_ref "ENSCGRT00001002095.1"; class_code "="; tss_id "TSS35123"; p_id "P23752";
LT883696v1	Cufflinks	exon	6619255	6619353	.	-	.	gene_id "XLOC_026994"; transcript_id "TCONS_00047325"; exon_number "14"; gene_name "ENSCGRG00001001594.1"; oId "CUFF.21635.4"; nearest_ref "ENSCGRT00001002066.1"; class_code "j"; tss_id "TSS35122";
LT883696v1	Cufflinks	exon	6619255	6619353	.	-	.	gene_id "XLOC_026994"; transcript_id "TCONS_00047326"; exon_number "13"; gene_name "ENSCGRG00001001594.1"; oId "ENSCGRT00001002066.1"; nearest_ref "ENSCGRT00001002066.1"; class_code "="; tss_id "TSS35122"; p_id "P23753";
LT883696v1	Cufflinks	exon	6619255	6619353	.	-	.	gene_id "XLOC_026994"; transcript_id "TCONS_00047324"; exon_number "13"; gene_name "ENSCGRG00001001594.1"; oId "CUFF.21635.3"; nearest_ref "ENSCGRT00001002066.1"; class_code "j"; tss_id "TSS35122";
LT883696v1	Cufflinks	exon	6619255	6619353	.	-	.	gene_id "XLOC_026994"; transcript_id "TCONS_00047323"; exon_number "13"; gene_name "ENSCGRG00001001594.1"; oId "CUFF.21635.2"; nearest_ref "ENSCGRT00001002066.1"; class_code "j"; tss_id "TSS35122";
LT883696v1	Cufflinks	exon	6619255	6619353	.	-	.	gene_id "XLOC_026994"; transcript_id "TCONS_00047327"; exon_number "14"; gene_name "ENSCGRG00001001594.1"; oId "ENSCGRT00001002095.1"; contained_in "TCONS_00047325"; nearest_ref "ENSCGRT00001002095.1"; class_code "="; tss_id "TSS35123"; p_id "P23752";
LT883696v1	Cufflinks	exon	6619455	6619639	.	-	.	gene_id "XLOC_026994"; transcript_id "TCONS_00047325"; exon_number "15"; gene_name "ENSCGRG00001001594.1"; oId "CUFF.21635.4"; nearest_ref "ENSCGRT00001002066.1"; class_code "j"; tss_id "TSS35122";
LT883696v1	Cufflinks	exon	6619455	6619639	.	-	.	gene_id "XLOC_026994"; transcript_id "TCONS_00047326"; exon_number "14"; gene_name "ENSCGRG00001001594.1"; oId "ENSCGRT00001002066.1"; nearest_ref "ENSCGRT00001002066.1"; class_code "="; tss_id "TSS35122"; p_id "P23753";
LT883696v1	Cufflinks	exon	6619455	6619639	.	-	.	gene_id "XLOC_026994"; transcript_id "TCONS_00047324"; exon_number "14"; gene_name "ENSCGRG00001001594.1"; oId "CUFF.21635.3"; nearest_ref "ENSCGRT00001002066.1"; class_code "j"; tss_id "TSS35122";
LT883696v1	Cufflinks	exon	6619455	6619639	.	-	.	gene_id "XLOC_026994"; transcript_id "TCONS_00047323"; exon_number "14"; gene_name "ENSCGRG00001001594.1"; oId "CUFF.21635.2"; nearest_ref "ENSCGRT00001002066.1"; class_code "j"; tss_id "TSS35122";
LT883696v1	Cufflinks	exon	6619455	6619639	.	-	.	gene_id "XLOC_026994"; transcript_id "TCONS_00047327"; exon_number "15"; gene_name "ENSCGRG00001001594.1"; oId "ENSCGRT00001002095.1"; contained_in "TCONS_00047325"; nearest_ref "ENSCGRT00001002095.1"; class_code "="; tss_id "TSS35123"; p_id "P23752";
LT883696v1	Cufflinks	exon	6619725	6619894	.	-	.	gene_id "XLOC_026994"; transcript_id "TCONS_00047325"; exon_number "16"; gene_name "ENSCGRG00001001594.1"; oId "CUFF.21635.4"; nearest_ref "ENSCGRT00001002066.1"; class_code "j"; tss_id "TSS35122";
LT883696v1	Cufflinks	exon	6619725	6619894	.	-	.	gene_id "XLOC_026994"; transcript_id "TCONS_00047326"; exon_number "15"; gene_name "ENSCGRG00001001594.1"; oId "ENSCGRT00001002066.1"; nearest_ref "ENSCGRT00001002066.1"; class_code "="; tss_id "TSS35122"; p_id "P23753";
LT883696v1	Cufflinks	exon	6619725	6619894	.	-	.	gene_id "XLOC_026994"; transcript_id "TCONS_00047324"; exon_number "15"; gene_name "ENSCGRG00001001594.1"; oId "CUFF.21635.3"; nearest_ref "ENSCGRT00001002066.1"; class_code "j"; tss_id "TSS35122";
LT883696v1	Cufflinks	exon	6619725	6619894	.	-	.	gene_id "XLOC_026994"; transcript_id "TCONS_00047323"; exon_number "15"; gene_name "ENSCGRG00001001594.1"; oId "CUFF.21635.2"; nearest_ref "ENSCGRT00001002066.1"; class_code "j"; tss_id "TSS35122";
LT883696v1	Cufflinks	exon	6619725	6619894	.	-	.	gene_id "XLOC_026994"; transcript_id "TCONS_00047327"; exon_number "16"; gene_name "ENSCGRG00001001594.1"; oId "ENSCGRT00001002095.1"; contained_in "TCONS_00047325"; nearest_ref "ENSCGRT00001002095.1"; class_code "="; tss_id "TSS35123"; p_id "P23752";
LT883696v1	Cufflinks	exon	6621654	6621842	.	-	.	gene_id "XLOC_026994"; transcript_id "TCONS_00047325"; exon_number "17"; gene_name "ENSCGRG00001001594.1"; oId "CUFF.21635.4"; nearest_ref "ENSCGRT00001002066.1"; class_code "j"; tss_id "TSS35122";
LT883696v1	Cufflinks	exon	6621654	6621842	.	-	.	gene_id "XLOC_026994"; transcript_id "TCONS_00047326"; exon_number "16"; gene_name "ENSCGRG00001001594.1"; oId "ENSCGRT00001002066.1"; nearest_ref "ENSCGRT00001002066.1"; class_code "="; tss_id "TSS35122"; p_id "P23753";
LT883696v1	Cufflinks	exon	6621654	6621842	.	-	.	gene_id "XLOC_026994"; transcript_id "TCONS_00047324"; exon_number "16"; gene_name "ENSCGRG00001001594.1"; oId "CUFF.21635.3"; nearest_ref "ENSCGRT00001002066.1"; class_code "j"; tss_id "TSS35122";
LT883696v1	Cufflinks	exon	6621654	6621842	.	-	.	gene_id "XLOC_026994"; transcript_id "TCONS_00047323"; exon_number "16"; gene_name "ENSCGRG00001001594.1"; oId "CUFF.21635.2"; nearest_ref "ENSCGRT00001002066.1"; class_code "j"; tss_id "TSS35122";
LT883696v1	Cufflinks	exon	6621654	6621842	.	-	.	gene_id "XLOC_026994"; transcript_id "TCONS_00047327"; exon_number "17"; gene_name "ENSCGRG00001001594.1"; oId "ENSCGRT00001002095.1"; contained_in "TCONS_00047325"; nearest_ref "ENSCGRT00001002095.1"; class_code "="; tss_id "TSS35123"; p_id "P23752";
LT883696v1	Cufflinks	exon	6622072	6622218	.	-	.	gene_id "XLOC_026994"; transcript_id "TCONS_00047325"; exon_number "18"; gene_name "ENSCGRG00001001594.1"; oId "CUFF.21635.4"; nearest_ref "ENSCGRT00001002066.1"; class_code "j"; tss_id "TSS35122";
LT883696v1	Cufflinks	exon	6622072	6622218	.	-	.	gene_id "XLOC_026994"; transcript_id "TCONS_00047326"; exon_number "17"; gene_name "ENSCGRG00001001594.1"; oId "ENSCGRT00001002066.1"; nearest_ref "ENSCGRT00001002066.1"; class_code "="; tss_id "TSS35122"; p_id "P23753";
LT883696v1	Cufflinks	exon	6622072	6622218	.	-	.	gene_id "XLOC_026994"; transcript_id "TCONS_00047324"; exon_number "17"; gene_name "ENSCGRG00001001594.1"; oId "CUFF.21635.3"; nearest_ref "ENSCGRT00001002066.1"; class_code "j"; tss_id "TSS35122";
LT883696v1	Cufflinks	exon	6622072	6622218	.	-	.	gene_id "XLOC_026994"; transcript_id "TCONS_00047323"; exon_number "17"; gene_name "ENSCGRG00001001594.1"; oId "CUFF.21635.2"; nearest_ref "ENSCGRT00001002066.1"; class_code "j"; tss_id "TSS35122";
LT883696v1	Cufflinks	exon	6622072	6622218	.	-	.	gene_id "XLOC_026994"; transcript_id "TCONS_00047327"; exon_number "18"; gene_name "ENSCGRG00001001594.1"; oId "ENSCGRT00001002095.1"; contained_in "TCONS_00047325"; nearest_ref "ENSCGRT00001002095.1"; class_code "="; tss_id "TSS35123"; p_id "P23752";
LT883696v1	Cufflinks	exon	6622447	6622575	.	-	.	gene_id "XLOC_026994"; transcript_id "TCONS_00047325"; exon_number "19"; gene_name "ENSCGRG00001001594.1"; oId "CUFF.21635.4"; nearest_ref "ENSCGRT00001002066.1"; class_code "j"; tss_id "TSS35122";
LT883696v1	Cufflinks	exon	6622447	6622575	.	-	.	gene_id "XLOC_026994"; transcript_id "TCONS_00047326"; exon_number "18"; gene_name "ENSCGRG00001001594.1"; oId "ENSCGRT00001002066.1"; nearest_ref "ENSCGRT00001002066.1"; class_code "="; tss_id "TSS35122"; p_id "P23753";
LT883696v1	Cufflinks	exon	6622447	6622575	.	-	.	gene_id "XLOC_026994"; transcript_id "TCONS_00047324"; exon_number "18"; gene_name "ENSCGRG00001001594.1"; oId "CUFF.21635.3"; nearest_ref "ENSCGRT00001002066.1"; class_code "j"; tss_id "TSS35122";
LT883696v1	Cufflinks	exon	6622447	6622575	.	-	.	gene_id "XLOC_026994"; transcript_id "TCONS_00047323"; exon_number "18"; gene_name "ENSCGRG00001001594.1"; oId "CUFF.21635.2"; nearest_ref "ENSCGRT00001002066.1"; class_code "j"; tss_id "TSS35122";
LT883696v1	Cufflinks	exon	6622447	6622575	.	-	.	gene_id "XLOC_026994"; transcript_id "TCONS_00047327"; exon_number "19"; gene_name "ENSCGRG00001001594.1"; oId "ENSCGRT00001002095.1"; contained_in "TCONS_00047325"; nearest_ref "ENSCGRT00001002095.1"; class_code "="; tss_id "TSS35123"; p_id "P23752";
LT883696v1	Cufflinks	exon	6626584	6626723	.	-	.	gene_id "XLOC_026994"; transcript_id "TCONS_00047325"; exon_number "20"; gene_name "ENSCGRG00001001594.1"; oId "CUFF.21635.4"; nearest_ref "ENSCGRT00001002066.1"; class_code "j"; tss_id "TSS35122";
LT883696v1	Cufflinks	exon	6626584	6626723	.	-	.	gene_id "XLOC_026994"; transcript_id "TCONS_00047326"; exon_number "19"; gene_name "ENSCGRG00001001594.1"; oId "ENSCGRT00001002066.1"; nearest_ref "ENSCGRT00001002066.1"; class_code "="; tss_id "TSS35122"; p_id "P23753";
LT883696v1	Cufflinks	exon	6626584	6626723	.	-	.	gene_id "XLOC_026994"; transcript_id "TCONS_00047324"; exon_number "19"; gene_name "ENSCGRG00001001594.1"; oId "CUFF.21635.3"; nearest_ref "ENSCGRT00001002066.1"; class_code "j"; tss_id "TSS35122";
LT883696v1	Cufflinks	exon	6626584	6626723	.	-	.	gene_id "XLOC_026994"; transcript_id "TCONS_00047323"; exon_number "19"; gene_name "ENSCGRG00001001594.1"; oId "CUFF.21635.2"; nearest_ref "ENSCGRT00001002066.1"; class_code "j"; tss_id "TSS35122";
LT883696v1	Cufflinks	exon	6626584	6626705	.	-	.	gene_id "XLOC_026994"; transcript_id "TCONS_00047327"; exon_number "20"; gene_name "ENSCGRG00001001594.1"; oId "ENSCGRT00001002095.1"; contained_in "TCONS_00047325"; nearest_ref "ENSCGRT00001002095.1"; class_code "="; tss_id "TSS35123"; p_id "P23752";
LT883696v1	Cufflinks	exon	6626956	6627229	.	-	.	gene_id "XLOC_026994"; transcript_id "TCONS_00047325"; exon_number "21"; gene_name "ENSCGRG00001001594.1"; oId "CUFF.21635.4"; nearest_ref "ENSCGRT00001002066.1"; class_code "j"; tss_id "TSS35122";
LT883696v1	Cufflinks	exon	6626956	6627229	.	-	.	gene_id "XLOC_026994"; transcript_id "TCONS_00047326"; exon_number "20"; gene_name "ENSCGRG00001001594.1"; oId "ENSCGRT00001002066.1"; nearest_ref "ENSCGRT00001002066.1"; class_code "="; tss_id "TSS35122"; p_id "P23753";
LT883696v1	Cufflinks	exon	6626956	6627229	.	-	.	gene_id "XLOC_026994"; transcript_id "TCONS_00047324"; exon_number "20"; gene_name "ENSCGRG00001001594.1"; oId "CUFF.21635.3"; nearest_ref "ENSCGRT00001002066.1"; class_code "j"; tss_id "TSS35122";
LT883696v1	Cufflinks	exon	6626956	6627229	.	-	.	gene_id "XLOC_026994"; transcript_id "TCONS_00047323"; exon_number "20"; gene_name "ENSCGRG00001001594.1"; oId "CUFF.21635.2"; nearest_ref "ENSCGRT00001002066.1"; class_code "j"; tss_id "TSS35122";
LT883696v1	Cufflinks	exon	6629238	6629369	.	-	.	gene_id "XLOC_026995"; transcript_id "TCONS_00047329"; exon_number "1"; gene_name "ENSCGRG00001019048.1"; oId "ENSCGRT00001023918.1"; nearest_ref "ENSCGRT00001023918.1"; class_code "="; tss_id "TSS35124"; p_id "P23755";
LT883696v1	Cufflinks	exon	6629238	6629369	.	-	.	gene_id "XLOC_026995"; transcript_id "TCONS_00047328"; exon_number "1"; gene_name "ENSCGRG00001019048.1"; oId "CUFF.21514.2"; nearest_ref "ENSCGRT00001023918.1"; class_code "j"; tss_id "TSS35124";
LT883696v1	Cufflinks	exon	6629487	6629607	.	-	.	gene_id "XLOC_026995"; transcript_id "TCONS_00047329"; exon_number "2"; gene_name "ENSCGRG00001019048.1"; oId "ENSCGRT00001023918.1"; nearest_ref "ENSCGRT00001023918.1"; class_code "="; tss_id "TSS35124"; p_id "P23755";
LT883696v1	Cufflinks	exon	6629487	6629607	.	-	.	gene_id "XLOC_026995"; transcript_id "TCONS_00047328"; exon_number "2"; gene_name "ENSCGRG00001019048.1"; oId "CUFF.21514.2"; nearest_ref "ENSCGRT00001023918.1"; class_code "j"; tss_id "TSS35124";
LT883696v1	Cufflinks	exon	6629832	6630010	.	-	.	gene_id "XLOC_026995"; transcript_id "TCONS_00047329"; exon_number "3"; gene_name "ENSCGRG00001019048.1"; oId "ENSCGRT00001023918.1"; nearest_ref "ENSCGRT00001023918.1"; class_code "="; tss_id "TSS35124"; p_id "P23755";
LT883696v1	Cufflinks	exon	6629832	6630010	.	-	.	gene_id "XLOC_026995"; transcript_id "TCONS_00047328"; exon_number "3"; gene_name "ENSCGRG00001019048.1"; oId "CUFF.21514.2"; nearest_ref "ENSCGRT00001023918.1"; class_code "j"; tss_id "TSS35124";
LT883696v1	Cufflinks	exon	6631130	6631299	.	-	.	gene_id "XLOC_026995"; transcript_id "TCONS_00047329"; exon_number "4"; gene_name "ENSCGRG00001019048.1"; oId "ENSCGRT00001023918.1"; nearest_ref "ENSCGRT00001023918.1"; class_code "="; tss_id "TSS35124"; p_id "P23755";
LT883696v1	Cufflinks	exon	6631130	6631299	.	-	.	gene_id "XLOC_026995"; transcript_id "TCONS_00047328"; exon_number "4"; gene_name "ENSCGRG00001019048.1"; oId "CUFF.21514.2"; nearest_ref "ENSCGRT00001023918.1"; class_code "j"; tss_id "TSS35124";
LT883696v1	Cufflinks	exon	6631398	6631491	.	-	.	gene_id "XLOC_026995"; transcript_id "TCONS_00047329"; exon_number "5"; gene_name "ENSCGRG00001019048.1"; oId "ENSCGRT00001023918.1"; nearest_ref "ENSCGRT00001023918.1"; class_code "="; tss_id "TSS35124"; p_id "P23755";
LT883696v1	Cufflinks	exon	6631398	6631491	.	-	.	gene_id "XLOC_026995"; transcript_id "TCONS_00047328"; exon_number "5"; gene_name "ENSCGRG00001019048.1"; oId "CUFF.21514.2"; nearest_ref "ENSCGRT00001023918.1"; class_code "j"; tss_id "TSS35124";
LT883696v1	Cufflinks	exon	6631963	6632346	.	-	.	gene_id "XLOC_026995"; transcript_id "TCONS_00047329"; exon_number "6"; gene_name "ENSCGRG00001019048.1"; oId "ENSCGRT00001023918.1"; nearest_ref "ENSCGRT00001023918.1"; class_code "="; tss_id "TSS35124"; p_id "P23755";
LT883696v1	Cufflinks	exon	6631963	6632346	.	-	.	gene_id "XLOC_026995"; transcript_id "TCONS_00047328"; exon_number "6"; gene_name "ENSCGRG00001019048.1"; oId "CUFF.21514.2"; nearest_ref "ENSCGRT00001023918.1"; class_code "j"; tss_id "TSS35124";
LT883696v1	Cufflinks	exon	6632339	6632346	.	-	.	gene_id "XLOC_026995"; transcript_id "TCONS_00047330"; exon_number "1"; gene_name "ENSCGRG00001019048.1"; oId "ENSCGRT00001023922.1"; contained_in "TCONS_00047328"; nearest_ref "ENSCGRT00001023922.1"; class_code "="; tss_id "TSS35124"; p_id "P23754";
LT883696v1	Cufflinks	exon	6632600	6632725	.	-	.	gene_id "XLOC_026995"; transcript_id "TCONS_00047329"; exon_number "7"; gene_name "ENSCGRG00001019048.1"; oId "ENSCGRT00001023918.1"; nearest_ref "ENSCGRT00001023918.1"; class_code "="; tss_id "TSS35124"; p_id "P23755";
LT883696v1	Cufflinks	exon	6632839	6632966	.	-	.	gene_id "XLOC_026995"; transcript_id "TCONS_00047329"; exon_number "8"; gene_name "ENSCGRG00001019048.1"; oId "ENSCGRT00001023918.1"; nearest_ref "ENSCGRT00001023918.1"; class_code "="; tss_id "TSS35124"; p_id "P23755";
LT883696v1	Cufflinks	exon	6633216	6633324	.	-	.	gene_id "XLOC_026995"; transcript_id "TCONS_00047329"; exon_number "9"; gene_name "ENSCGRG00001019048.1"; oId "ENSCGRT00001023918.1"; nearest_ref "ENSCGRT00001023918.1"; class_code "="; tss_id "TSS35124"; p_id "P23755";
LT883696v1	Cufflinks	exon	6633216	6633324	.	-	.	gene_id "XLOC_026995"; transcript_id "TCONS_00047328"; exon_number "7"; gene_name "ENSCGRG00001019048.1"; oId "CUFF.21514.2"; nearest_ref "ENSCGRT00001023918.1"; class_code "j"; tss_id "TSS35124";
LT883696v1	Cufflinks	exon	6633216	6633324	.	-	.	gene_id "XLOC_026995"; transcript_id "TCONS_00047330"; exon_number "2"; gene_name "ENSCGRG00001019048.1"; oId "ENSCGRT00001023922.1"; contained_in "TCONS_00047328"; nearest_ref "ENSCGRT00001023922.1"; class_code "="; tss_id "TSS35124"; p_id "P23754";
LT883696v1	Cufflinks	exon	6633784	6635059	.	-	.	gene_id "XLOC_026996"; transcript_id "TCONS_00047331"; exon_number "1"; gene_name "ENSCGRG00001004531.1"; oId "ENSCGRT00001005383.1"; nearest_ref "ENSCGRT00001005383.1"; class_code "="; tss_id "TSS35125"; p_id "P23756";
LT883696v1	Cufflinks	exon	6639808	6639954	.	-	.	gene_id "XLOC_026996"; transcript_id "TCONS_00047331"; exon_number "2"; gene_name "ENSCGRG00001004531.1"; oId "ENSCGRT00001005383.1"; nearest_ref "ENSCGRT00001005383.1"; class_code "="; tss_id "TSS35125"; p_id "P23756";
LT883696v1	Cufflinks	exon	6640431	6640605	.	-	.	gene_id "XLOC_026996"; transcript_id "TCONS_00047331"; exon_number "3"; gene_name "ENSCGRG00001004531.1"; oId "ENSCGRT00001005383.1"; nearest_ref "ENSCGRT00001005383.1"; class_code "="; tss_id "TSS35125"; p_id "P23756";
LT883696v1	Cufflinks	exon	6640751	6640943	.	-	.	gene_id "XLOC_026996"; transcript_id "TCONS_00047331"; exon_number "4"; gene_name "ENSCGRG00001004531.1"; oId "ENSCGRT00001005383.1"; nearest_ref "ENSCGRT00001005383.1"; class_code "="; tss_id "TSS35125"; p_id "P23756";
LT883696v1	Cufflinks	exon	6641098	6641222	.	-	.	gene_id "XLOC_026996"; transcript_id "TCONS_00047331"; exon_number "5"; gene_name "ENSCGRG00001004531.1"; oId "ENSCGRT00001005383.1"; nearest_ref "ENSCGRT00001005383.1"; class_code "="; tss_id "TSS35125"; p_id "P23756";
LT883696v1	Cufflinks	exon	6641876	6641958	.	-	.	gene_id "XLOC_026996"; transcript_id "TCONS_00047331"; exon_number "6"; gene_name "ENSCGRG00001004531.1"; oId "ENSCGRT00001005383.1"; nearest_ref "ENSCGRT00001005383.1"; class_code "="; tss_id "TSS35125"; p_id "P23756";
LT883696v1	Cufflinks	exon	6642077	6642234	.	-	.	gene_id "XLOC_026996"; transcript_id "TCONS_00047331"; exon_number "7"; gene_name "ENSCGRG00001004531.1"; oId "ENSCGRT00001005383.1"; nearest_ref "ENSCGRT00001005383.1"; class_code "="; tss_id "TSS35125"; p_id "P23756";
LT883696v1	Cufflinks	exon	6644818	6644929	.	-	.	gene_id "XLOC_026996"; transcript_id "TCONS_00047331"; exon_number "8"; gene_name "ENSCGRG00001004531.1"; oId "ENSCGRT00001005383.1"; nearest_ref "ENSCGRT00001005383.1"; class_code "="; tss_id "TSS35125"; p_id "P23756";
LT883696v1	Cufflinks	exon	6645037	6645144	.	-	.	gene_id "XLOC_026996"; transcript_id "TCONS_00047331"; exon_number "9"; gene_name "ENSCGRG00001004531.1"; oId "ENSCGRT00001005383.1"; nearest_ref "ENSCGRT00001005383.1"; class_code "="; tss_id "TSS35125"; p_id "P23756";
LT883696v1	Cufflinks	exon	6645911	6646219	.	-	.	gene_id "XLOC_026996"; transcript_id "TCONS_00047331"; exon_number "10"; gene_name "ENSCGRG00001004531.1"; oId "ENSCGRT00001005383.1"; nearest_ref "ENSCGRT00001005383.1"; class_code "="; tss_id "TSS35125"; p_id "P23756";
LT883696v1	Cufflinks	exon	6649327	6649458	.	-	.	gene_id "XLOC_026996"; transcript_id "TCONS_00047331"; exon_number "11"; gene_name "ENSCGRG00001004531.1"; oId "ENSCGRT00001005383.1"; nearest_ref "ENSCGRT00001005383.1"; class_code "="; tss_id "TSS35125"; p_id "P23756";
LT883696v1	Cufflinks	exon	6650318	6650452	.	-	.	gene_id "XLOC_026996"; transcript_id "TCONS_00047331"; exon_number "12"; gene_name "ENSCGRG00001004531.1"; oId "ENSCGRT00001005383.1"; nearest_ref "ENSCGRT00001005383.1"; class_code "="; tss_id "TSS35125"; p_id "P23756";
LT883696v1	Cufflinks	exon	6650663	6650885	.	-	.	gene_id "XLOC_026996"; transcript_id "TCONS_00047331"; exon_number "13"; gene_name "ENSCGRG00001004531.1"; oId "ENSCGRT00001005383.1"; nearest_ref "ENSCGRT00001005383.1"; class_code "="; tss_id "TSS35125"; p_id "P23756";
LT883696v1	Cufflinks	exon	6651727	6651865	.	-	.	gene_id "XLOC_026996"; transcript_id "TCONS_00047331"; exon_number "14"; gene_name "ENSCGRG00001004531.1"; oId "ENSCGRT00001005383.1"; nearest_ref "ENSCGRT00001005383.1"; class_code "="; tss_id "TSS35125"; p_id "P23756";
LT883696v1	Cufflinks	exon	6652374	6652675	.	+	.	gene_id "XLOC_026872"; transcript_id "TCONS_00047094"; exon_number "1"; oId "CUFF.21515.1"; class_code "u"; tss_id "TSS34952";
LT883696v1	Cufflinks	exon	6656096	6656264	.	+	.	gene_id "XLOC_026872"; transcript_id "TCONS_00047094"; exon_number "2"; oId "CUFF.21515.1"; class_code "u"; tss_id "TSS34952";
LT883696v1	Cufflinks	exon	6665471	6665485	.	-	.	gene_id "XLOC_026997"; transcript_id "TCONS_00047332"; exon_number "1"; gene_name "ENSCGRG00001000780.1"; oId "CUFF.22705.1"; nearest_ref "ENSCGRT00001001123.1"; class_code "o"; tss_id "TSS35126";
LT883696v1	Cufflinks	exon	6666856	6666907	.	+	.	gene_id "XLOC_026873"; transcript_id "TCONS_00047096"; exon_number "1"; gene_name "ENSCGRG00001021237.1"; oId "ENSCGRT00001027109.1"; nearest_ref "ENSCGRT00001027109.1"; class_code "="; tss_id "TSS34953"; p_id "P23606";
LT883696v1	Cufflinks	exon	6666856	6666907	.	+	.	gene_id "XLOC_026873"; transcript_id "TCONS_00047095"; exon_number "1"; gene_name "ENSCGRG00001021237.1"; oId "ENSCGRT00001027104.1"; nearest_ref "ENSCGRT00001027104.1"; class_code "="; tss_id "TSS34953"; p_id "P23605";
LT883696v1	Cufflinks	exon	6670162	6670232	.	+	.	gene_id "XLOC_026873"; transcript_id "TCONS_00047096"; exon_number "2"; gene_name "ENSCGRG00001021237.1"; oId "ENSCGRT00001027109.1"; nearest_ref "ENSCGRT00001027109.1"; class_code "="; tss_id "TSS34953"; p_id "P23606";
LT883696v1	Cufflinks	exon	6670162	6670232	.	+	.	gene_id "XLOC_026873"; transcript_id "TCONS_00047095"; exon_number "2"; gene_name "ENSCGRG00001021237.1"; oId "ENSCGRT00001027104.1"; nearest_ref "ENSCGRT00001027104.1"; class_code "="; tss_id "TSS34953"; p_id "P23605";
LT883696v1	Cufflinks	exon	6670340	6670627	.	+	.	gene_id "XLOC_026873"; transcript_id "TCONS_00047096"; exon_number "3"; gene_name "ENSCGRG00001021237.1"; oId "ENSCGRT00001027109.1"; nearest_ref "ENSCGRT00001027109.1"; class_code "="; tss_id "TSS34953"; p_id "P23606";
LT883696v1	Cufflinks	exon	6670340	6670627	.	+	.	gene_id "XLOC_026873"; transcript_id "TCONS_00047095"; exon_number "3"; gene_name "ENSCGRG00001021237.1"; oId "ENSCGRT00001027104.1"; nearest_ref "ENSCGRT00001027104.1"; class_code "="; tss_id "TSS34953"; p_id "P23605";
LT883696v1	Cufflinks	exon	6673336	6673732	.	+	.	gene_id "XLOC_026873"; transcript_id "TCONS_00047096"; exon_number "4"; gene_name "ENSCGRG00001021237.1"; oId "ENSCGRT00001027109.1"; nearest_ref "ENSCGRT00001027109.1"; class_code "="; tss_id "TSS34953"; p_id "P23606";
LT883696v1	Cufflinks	exon	6673336	6673732	.	+	.	gene_id "XLOC_026873"; transcript_id "TCONS_00047095"; exon_number "4"; gene_name "ENSCGRG00001021237.1"; oId "ENSCGRT00001027104.1"; nearest_ref "ENSCGRT00001027104.1"; class_code "="; tss_id "TSS34953"; p_id "P23605";
LT883696v1	Cufflinks	exon	6677545	6677700	.	+	.	gene_id "XLOC_026873"; transcript_id "TCONS_00047096"; exon_number "5"; gene_name "ENSCGRG00001021237.1"; oId "ENSCGRT00001027109.1"; nearest_ref "ENSCGRT00001027109.1"; class_code "="; tss_id "TSS34953"; p_id "P23606";
LT883696v1	Cufflinks	exon	6677545	6677700	.	+	.	gene_id "XLOC_026873"; transcript_id "TCONS_00047095"; exon_number "5"; gene_name "ENSCGRG00001021237.1"; oId "ENSCGRT00001027104.1"; nearest_ref "ENSCGRT00001027104.1"; class_code "="; tss_id "TSS34953"; p_id "P23605";
LT883696v1	Cufflinks	exon	6678314	6678646	.	+	.	gene_id "XLOC_026873"; transcript_id "TCONS_00047096"; exon_number "6"; gene_name "ENSCGRG00001021237.1"; oId "ENSCGRT00001027109.1"; nearest_ref "ENSCGRT00001027109.1"; class_code "="; tss_id "TSS34953"; p_id "P23606";
LT883696v1	Cufflinks	exon	6678314	6678646	.	+	.	gene_id "XLOC_026873"; transcript_id "TCONS_00047095"; exon_number "6"; gene_name "ENSCGRG00001021237.1"; oId "ENSCGRT00001027104.1"; nearest_ref "ENSCGRT00001027104.1"; class_code "="; tss_id "TSS34953"; p_id "P23605";
LT883696v1	Cufflinks	exon	6679975	6680126	.	+	.	gene_id "XLOC_026873"; transcript_id "TCONS_00047095"; exon_number "7"; gene_name "ENSCGRG00001021237.1"; oId "ENSCGRT00001027104.1"; nearest_ref "ENSCGRT00001027104.1"; class_code "="; tss_id "TSS34953"; p_id "P23605";
LT883696v1	Cufflinks	exon	6680002	6680126	.	+	.	gene_id "XLOC_026873"; transcript_id "TCONS_00047096"; exon_number "7"; gene_name "ENSCGRG00001021237.1"; oId "ENSCGRT00001027109.1"; nearest_ref "ENSCGRT00001027109.1"; class_code "="; tss_id "TSS34953"; p_id "P23606";
LT883696v1	Cufflinks	exon	6680632	6680797	.	+	.	gene_id "XLOC_026873"; transcript_id "TCONS_00047096"; exon_number "8"; gene_name "ENSCGRG00001021237.1"; oId "ENSCGRT00001027109.1"; nearest_ref "ENSCGRT00001027109.1"; class_code "="; tss_id "TSS34953"; p_id "P23606";
LT883696v1	Cufflinks	exon	6680632	6680797	.	+	.	gene_id "XLOC_026873"; transcript_id "TCONS_00047095"; exon_number "8"; gene_name "ENSCGRG00001021237.1"; oId "ENSCGRT00001027104.1"; nearest_ref "ENSCGRT00001027104.1"; class_code "="; tss_id "TSS34953"; p_id "P23605";
LT883696v1	Cufflinks	exon	6682267	6682369	.	+	.	gene_id "XLOC_026873"; transcript_id "TCONS_00047096"; exon_number "9"; gene_name "ENSCGRG00001021237.1"; oId "ENSCGRT00001027109.1"; nearest_ref "ENSCGRT00001027109.1"; class_code "="; tss_id "TSS34953"; p_id "P23606";
LT883696v1	Cufflinks	exon	6682267	6682369	.	+	.	gene_id "XLOC_026873"; transcript_id "TCONS_00047095"; exon_number "9"; gene_name "ENSCGRG00001021237.1"; oId "ENSCGRT00001027104.1"; nearest_ref "ENSCGRT00001027104.1"; class_code "="; tss_id "TSS34953"; p_id "P23605";
LT883696v1	Cufflinks	exon	6682785	6682849	.	+	.	gene_id "XLOC_026873"; transcript_id "TCONS_00047096"; exon_number "10"; gene_name "ENSCGRG00001021237.1"; oId "ENSCGRT00001027109.1"; nearest_ref "ENSCGRT00001027109.1"; class_code "="; tss_id "TSS34953"; p_id "P23606";
LT883696v1	Cufflinks	exon	6682785	6682849	.	+	.	gene_id "XLOC_026873"; transcript_id "TCONS_00047095"; exon_number "10"; gene_name "ENSCGRG00001021237.1"; oId "ENSCGRT00001027104.1"; nearest_ref "ENSCGRT00001027104.1"; class_code "="; tss_id "TSS34953"; p_id "P23605";
LT883696v1	Cufflinks	exon	6682951	6683064	.	+	.	gene_id "XLOC_026873"; transcript_id "TCONS_00047096"; exon_number "11"; gene_name "ENSCGRG00001021237.1"; oId "ENSCGRT00001027109.1"; nearest_ref "ENSCGRT00001027109.1"; class_code "="; tss_id "TSS34953"; p_id "P23606";
LT883696v1	Cufflinks	exon	6682951	6683064	.	+	.	gene_id "XLOC_026873"; transcript_id "TCONS_00047095"; exon_number "11"; gene_name "ENSCGRG00001021237.1"; oId "ENSCGRT00001027104.1"; nearest_ref "ENSCGRT00001027104.1"; class_code "="; tss_id "TSS34953"; p_id "P23605";
LT883696v1	Cufflinks	exon	6684037	6684284	.	+	.	gene_id "XLOC_026873"; transcript_id "TCONS_00047096"; exon_number "12"; gene_name "ENSCGRG00001021237.1"; oId "ENSCGRT00001027109.1"; nearest_ref "ENSCGRT00001027109.1"; class_code "="; tss_id "TSS34953"; p_id "P23606";
LT883696v1	Cufflinks	exon	6684037	6684284	.	+	.	gene_id "XLOC_026873"; transcript_id "TCONS_00047095"; exon_number "12"; gene_name "ENSCGRG00001021237.1"; oId "ENSCGRT00001027104.1"; nearest_ref "ENSCGRT00001027104.1"; class_code "="; tss_id "TSS34953"; p_id "P23605";
LT883696v1	Cufflinks	exon	6688772	6688987	.	+	.	gene_id "XLOC_026873"; transcript_id "TCONS_00047096"; exon_number "13"; gene_name "ENSCGRG00001021237.1"; oId "ENSCGRT00001027109.1"; nearest_ref "ENSCGRT00001027109.1"; class_code "="; tss_id "TSS34953"; p_id "P23606";
LT883696v1	Cufflinks	exon	6688772	6688987	.	+	.	gene_id "XLOC_026873"; transcript_id "TCONS_00047095"; exon_number "13"; gene_name "ENSCGRG00001021237.1"; oId "ENSCGRT00001027104.1"; nearest_ref "ENSCGRT00001027104.1"; class_code "="; tss_id "TSS34953"; p_id "P23605";
LT883696v1	Cufflinks	exon	6689840	6689989	.	+	.	gene_id "XLOC_026873"; transcript_id "TCONS_00047096"; exon_number "14"; gene_name "ENSCGRG00001021237.1"; oId "ENSCGRT00001027109.1"; nearest_ref "ENSCGRT00001027109.1"; class_code "="; tss_id "TSS34953"; p_id "P23606";
LT883696v1	Cufflinks	exon	6689840	6689989	.	+	.	gene_id "XLOC_026873"; transcript_id "TCONS_00047095"; exon_number "14"; gene_name "ENSCGRG00001021237.1"; oId "ENSCGRT00001027104.1"; nearest_ref "ENSCGRT00001027104.1"; class_code "="; tss_id "TSS34953"; p_id "P23605";
LT883696v1	Cufflinks	exon	6691137	6691330	.	+	.	gene_id "XLOC_026873"; transcript_id "TCONS_00047096"; exon_number "15"; gene_name "ENSCGRG00001021237.1"; oId "ENSCGRT00001027109.1"; nearest_ref "ENSCGRT00001027109.1"; class_code "="; tss_id "TSS34953"; p_id "P23606";
LT883696v1	Cufflinks	exon	6691137	6691330	.	+	.	gene_id "XLOC_026873"; transcript_id "TCONS_00047095"; exon_number "15"; gene_name "ENSCGRG00001021237.1"; oId "ENSCGRT00001027104.1"; nearest_ref "ENSCGRT00001027104.1"; class_code "="; tss_id "TSS34953"; p_id "P23605";
LT883696v1	Cufflinks	exon	6691520	6691675	.	+	.	gene_id "XLOC_026873"; transcript_id "TCONS_00047095"; exon_number "16"; gene_name "ENSCGRG00001021237.1"; oId "ENSCGRT00001027104.1"; nearest_ref "ENSCGRT00001027104.1"; class_code "="; tss_id "TSS34953"; p_id "P23605";
LT883696v1	Cufflinks	exon	6692543	6692672	.	+	.	gene_id "XLOC_026873"; transcript_id "TCONS_00047096"; exon_number "16"; gene_name "ENSCGRG00001021237.1"; oId "ENSCGRT00001027109.1"; nearest_ref "ENSCGRT00001027109.1"; class_code "="; tss_id "TSS34953"; p_id "P23606";
LT883696v1	Cufflinks	exon	6692543	6692672	.	+	.	gene_id "XLOC_026873"; transcript_id "TCONS_00047095"; exon_number "17"; gene_name "ENSCGRG00001021237.1"; oId "ENSCGRT00001027104.1"; nearest_ref "ENSCGRT00001027104.1"; class_code "="; tss_id "TSS34953"; p_id "P23605";
LT883696v1	Cufflinks	exon	6697605	6697686	.	-	.	gene_id "XLOC_026998"; transcript_id "TCONS_00047333"; exon_number "1"; gene_name "ENSCGRG00001000780.1"; oId "ENSCGRT00001001123.1"; nearest_ref "ENSCGRT00001001123.1"; class_code "="; tss_id "TSS35127"; p_id "P23757";
LT883696v1	Cufflinks	exon	6697866	6697989	.	-	.	gene_id "XLOC_026998"; transcript_id "TCONS_00047333"; exon_number "2"; gene_name "ENSCGRG00001000780.1"; oId "ENSCGRT00001001123.1"; nearest_ref "ENSCGRT00001001123.1"; class_code "="; tss_id "TSS35127"; p_id "P23757";
LT883696v1	Cufflinks	exon	6701288	6701428	.	-	.	gene_id "XLOC_026998"; transcript_id "TCONS_00047333"; exon_number "3"; gene_name "ENSCGRG00001000780.1"; oId "ENSCGRT00001001123.1"; nearest_ref "ENSCGRT00001001123.1"; class_code "="; tss_id "TSS35127"; p_id "P23757";
LT883696v1	Cufflinks	exon	6702596	6702734	.	-	.	gene_id "XLOC_026998"; transcript_id "TCONS_00047333"; exon_number "4"; gene_name "ENSCGRG00001000780.1"; oId "ENSCGRT00001001123.1"; nearest_ref "ENSCGRT00001001123.1"; class_code "="; tss_id "TSS35127"; p_id "P23757";
LT883696v1	Cufflinks	exon	6702829	6703028	.	-	.	gene_id "XLOC_026998"; transcript_id "TCONS_00047333"; exon_number "5"; gene_name "ENSCGRG00001000780.1"; oId "ENSCGRT00001001123.1"; nearest_ref "ENSCGRT00001001123.1"; class_code "="; tss_id "TSS35127"; p_id "P23757";
LT883696v1	Cufflinks	exon	6704250	6704389	.	-	.	gene_id "XLOC_026998"; transcript_id "TCONS_00047333"; exon_number "6"; gene_name "ENSCGRG00001000780.1"; oId "ENSCGRT00001001123.1"; nearest_ref "ENSCGRT00001001123.1"; class_code "="; tss_id "TSS35127"; p_id "P23757";
LT883696v1	Cufflinks	exon	6705513	6705680	.	-	.	gene_id "XLOC_026998"; transcript_id "TCONS_00047333"; exon_number "7"; gene_name "ENSCGRG00001000780.1"; oId "ENSCGRT00001001123.1"; nearest_ref "ENSCGRT00001001123.1"; class_code "="; tss_id "TSS35127"; p_id "P23757";
LT883696v1	Cufflinks	exon	6706275	6706446	.	-	.	gene_id "XLOC_026998"; transcript_id "TCONS_00047333"; exon_number "8"; gene_name "ENSCGRG00001000780.1"; oId "ENSCGRT00001001123.1"; nearest_ref "ENSCGRT00001001123.1"; class_code "="; tss_id "TSS35127"; p_id "P23757";
LT883696v1	Cufflinks	exon	6707154	6707283	.	-	.	gene_id "XLOC_026998"; transcript_id "TCONS_00047333"; exon_number "9"; gene_name "ENSCGRG00001000780.1"; oId "ENSCGRT00001001123.1"; nearest_ref "ENSCGRT00001001123.1"; class_code "="; tss_id "TSS35127"; p_id "P23757";
LT883696v1	Cufflinks	exon	6708090	6708334	.	-	.	gene_id "XLOC_026998"; transcript_id "TCONS_00047333"; exon_number "10"; gene_name "ENSCGRG00001000780.1"; oId "ENSCGRT00001001123.1"; nearest_ref "ENSCGRT00001001123.1"; class_code "="; tss_id "TSS35127"; p_id "P23757";
LT883696v1	Cufflinks	exon	6708464	6708471	.	-	.	gene_id "XLOC_026998"; transcript_id "TCONS_00047333"; exon_number "11"; gene_name "ENSCGRG00001000780.1"; oId "ENSCGRT00001001123.1"; nearest_ref "ENSCGRT00001001123.1"; class_code "="; tss_id "TSS35127"; p_id "P23757";
LT883696v1	Cufflinks	exon	6709150	6709429	.	-	.	gene_id "XLOC_026999"; transcript_id "TCONS_00047334"; exon_number "1"; gene_name "ENSCGRG00001005601.1"; oId "ENSCGRT00001006601.1"; nearest_ref "ENSCGRT00001006601.1"; class_code "="; tss_id "TSS35128";
LT883696v1	Cufflinks	exon	6710363	6710588	.	-	.	gene_id "XLOC_026998"; transcript_id "TCONS_00047333"; exon_number "12"; gene_name "ENSCGRG00001000780.1"; oId "ENSCGRT00001001123.1"; nearest_ref "ENSCGRT00001001123.1"; class_code "="; tss_id "TSS35127"; p_id "P23757";
LT883696v1	Cufflinks	exon	6710681	6710822	.	-	.	gene_id "XLOC_026998"; transcript_id "TCONS_00047333"; exon_number "13"; gene_name "ENSCGRG00001000780.1"; oId "ENSCGRT00001001123.1"; nearest_ref "ENSCGRT00001001123.1"; class_code "="; tss_id "TSS35127"; p_id "P23757";
LT883696v1	Cufflinks	exon	6711737	6711954	.	-	.	gene_id "XLOC_026998"; transcript_id "TCONS_00047333"; exon_number "14"; gene_name "ENSCGRG00001000780.1"; oId "ENSCGRT00001001123.1"; nearest_ref "ENSCGRT00001001123.1"; class_code "="; tss_id "TSS35127"; p_id "P23757";
LT883696v1	Cufflinks	exon	6712209	6712350	.	-	.	gene_id "XLOC_026998"; transcript_id "TCONS_00047333"; exon_number "15"; gene_name "ENSCGRG00001000780.1"; oId "ENSCGRT00001001123.1"; nearest_ref "ENSCGRT00001001123.1"; class_code "="; tss_id "TSS35127"; p_id "P23757";
LT883696v1	Cufflinks	exon	6713266	6713360	.	-	.	gene_id "XLOC_026998"; transcript_id "TCONS_00047333"; exon_number "16"; gene_name "ENSCGRG00001000780.1"; oId "ENSCGRT00001001123.1"; nearest_ref "ENSCGRT00001001123.1"; class_code "="; tss_id "TSS35127"; p_id "P23757";
LT883696v1	Cufflinks	exon	6715094	6715213	.	-	.	gene_id "XLOC_026998"; transcript_id "TCONS_00047333"; exon_number "17"; gene_name "ENSCGRG00001000780.1"; oId "ENSCGRT00001001123.1"; nearest_ref "ENSCGRT00001001123.1"; class_code "="; tss_id "TSS35127"; p_id "P23757";
LT883696v1	Cufflinks	exon	6716290	6716431	.	-	.	gene_id "XLOC_026998"; transcript_id "TCONS_00047333"; exon_number "18"; gene_name "ENSCGRG00001000780.1"; oId "ENSCGRT00001001123.1"; nearest_ref "ENSCGRT00001001123.1"; class_code "="; tss_id "TSS35127"; p_id "P23757";
LT883696v1	Cufflinks	exon	6716829	6717046	.	-	.	gene_id "XLOC_026998"; transcript_id "TCONS_00047333"; exon_number "19"; gene_name "ENSCGRG00001000780.1"; oId "ENSCGRT00001001123.1"; nearest_ref "ENSCGRT00001001123.1"; class_code "="; tss_id "TSS35127"; p_id "P23757";
LT883696v1	Cufflinks	exon	6717398	6717535	.	-	.	gene_id "XLOC_026998"; transcript_id "TCONS_00047333"; exon_number "20"; gene_name "ENSCGRG00001000780.1"; oId "ENSCGRT00001001123.1"; nearest_ref "ENSCGRT00001001123.1"; class_code "="; tss_id "TSS35127"; p_id "P23757";
LT883696v1	Cufflinks	exon	6719200	6719421	.	-	.	gene_id "XLOC_026998"; transcript_id "TCONS_00047333"; exon_number "21"; gene_name "ENSCGRG00001000780.1"; oId "ENSCGRT00001001123.1"; nearest_ref "ENSCGRT00001001123.1"; class_code "="; tss_id "TSS35127"; p_id "P23757";
LT883696v1	Cufflinks	exon	6719767	6719908	.	-	.	gene_id "XLOC_026998"; transcript_id "TCONS_00047333"; exon_number "22"; gene_name "ENSCGRG00001000780.1"; oId "ENSCGRT00001001123.1"; nearest_ref "ENSCGRT00001001123.1"; class_code "="; tss_id "TSS35127"; p_id "P23757";
LT883696v1	Cufflinks	exon	6721473	6721690	.	-	.	gene_id "XLOC_026998"; transcript_id "TCONS_00047333"; exon_number "23"; gene_name "ENSCGRG00001000780.1"; oId "ENSCGRT00001001123.1"; nearest_ref "ENSCGRT00001001123.1"; class_code "="; tss_id "TSS35127"; p_id "P23757";
LT883696v1	Cufflinks	exon	6722061	6722202	.	-	.	gene_id "XLOC_026998"; transcript_id "TCONS_00047333"; exon_number "24"; gene_name "ENSCGRG00001000780.1"; oId "ENSCGRT00001001123.1"; nearest_ref "ENSCGRT00001001123.1"; class_code "="; tss_id "TSS35127"; p_id "P23757";
LT883696v1	Cufflinks	exon	6724917	6725119	.	-	.	gene_id "XLOC_026998"; transcript_id "TCONS_00047333"; exon_number "25"; gene_name "ENSCGRG00001000780.1"; oId "ENSCGRT00001001123.1"; nearest_ref "ENSCGRT00001001123.1"; class_code "="; tss_id "TSS35127"; p_id "P23757";
LT883696v1	Cufflinks	exon	6726536	6726556	.	-	.	gene_id "XLOC_026998"; transcript_id "TCONS_00047333"; exon_number "26"; gene_name "ENSCGRG00001000780.1"; oId "ENSCGRT00001001123.1"; nearest_ref "ENSCGRT00001001123.1"; class_code "="; tss_id "TSS35127"; p_id "P23757";
LT883696v1	Cufflinks	exon	6726908	6727070	.	-	.	gene_id "XLOC_026998"; transcript_id "TCONS_00047333"; exon_number "27"; gene_name "ENSCGRG00001000780.1"; oId "ENSCGRT00001001123.1"; nearest_ref "ENSCGRT00001001123.1"; class_code "="; tss_id "TSS35127"; p_id "P23757";
LT883696v1	Cufflinks	exon	6727642	6727859	.	-	.	gene_id "XLOC_026998"; transcript_id "TCONS_00047333"; exon_number "28"; gene_name "ENSCGRG00001000780.1"; oId "ENSCGRT00001001123.1"; nearest_ref "ENSCGRT00001001123.1"; class_code "="; tss_id "TSS35127"; p_id "P23757";
LT883696v1	Cufflinks	exon	6728238	6728379	.	-	.	gene_id "XLOC_026998"; transcript_id "TCONS_00047333"; exon_number "29"; gene_name "ENSCGRG00001000780.1"; oId "ENSCGRT00001001123.1"; nearest_ref "ENSCGRT00001001123.1"; class_code "="; tss_id "TSS35127"; p_id "P23757";
LT883696v1	Cufflinks	exon	6729562	6729779	.	-	.	gene_id "XLOC_026998"; transcript_id "TCONS_00047333"; exon_number "30"; gene_name "ENSCGRG00001000780.1"; oId "ENSCGRT00001001123.1"; nearest_ref "ENSCGRT00001001123.1"; class_code "="; tss_id "TSS35127"; p_id "P23757";
LT883696v1	Cufflinks	exon	6730138	6730279	.	-	.	gene_id "XLOC_026998"; transcript_id "TCONS_00047333"; exon_number "31"; gene_name "ENSCGRG00001000780.1"; oId "ENSCGRT00001001123.1"; nearest_ref "ENSCGRT00001001123.1"; class_code "="; tss_id "TSS35127"; p_id "P23757";
LT883696v1	Cufflinks	exon	6731184	6731401	.	-	.	gene_id "XLOC_026998"; transcript_id "TCONS_00047333"; exon_number "32"; gene_name "ENSCGRG00001000780.1"; oId "ENSCGRT00001001123.1"; nearest_ref "ENSCGRT00001001123.1"; class_code "="; tss_id "TSS35127"; p_id "P23757";
LT883696v1	Cufflinks	exon	6731723	6731860	.	-	.	gene_id "XLOC_026998"; transcript_id "TCONS_00047333"; exon_number "33"; gene_name "ENSCGRG00001000780.1"; oId "ENSCGRT00001001123.1"; nearest_ref "ENSCGRT00001001123.1"; class_code "="; tss_id "TSS35127"; p_id "P23757";
LT883696v1	Cufflinks	exon	6732276	6732488	.	-	.	gene_id "XLOC_026998"; transcript_id "TCONS_00047333"; exon_number "34"; gene_name "ENSCGRG00001000780.1"; oId "ENSCGRT00001001123.1"; nearest_ref "ENSCGRT00001001123.1"; class_code "="; tss_id "TSS35127"; p_id "P23757";
LT883696v1	Cufflinks	exon	6732865	6733006	.	-	.	gene_id "XLOC_026998"; transcript_id "TCONS_00047333"; exon_number "35"; gene_name "ENSCGRG00001000780.1"; oId "ENSCGRT00001001123.1"; nearest_ref "ENSCGRT00001001123.1"; class_code "="; tss_id "TSS35127"; p_id "P23757";
LT883696v1	Cufflinks	exon	6733721	6733938	.	-	.	gene_id "XLOC_026998"; transcript_id "TCONS_00047333"; exon_number "36"; gene_name "ENSCGRG00001000780.1"; oId "ENSCGRT00001001123.1"; nearest_ref "ENSCGRT00001001123.1"; class_code "="; tss_id "TSS35127"; p_id "P23757";
LT883696v1	Cufflinks	exon	6734526	6734667	.	-	.	gene_id "XLOC_026998"; transcript_id "TCONS_00047333"; exon_number "37"; gene_name "ENSCGRG00001000780.1"; oId "ENSCGRT00001001123.1"; nearest_ref "ENSCGRT00001001123.1"; class_code "="; tss_id "TSS35127"; p_id "P23757";
LT883696v1	Cufflinks	exon	6735676	6735893	.	-	.	gene_id "XLOC_026998"; transcript_id "TCONS_00047333"; exon_number "38"; gene_name "ENSCGRG00001000780.1"; oId "ENSCGRT00001001123.1"; nearest_ref "ENSCGRT00001001123.1"; class_code "="; tss_id "TSS35127"; p_id "P23757";
LT883696v1	Cufflinks	exon	6736503	6736644	.	-	.	gene_id "XLOC_026998"; transcript_id "TCONS_00047333"; exon_number "39"; gene_name "ENSCGRG00001000780.1"; oId "ENSCGRT00001001123.1"; nearest_ref "ENSCGRT00001001123.1"; class_code "="; tss_id "TSS35127"; p_id "P23757";
LT883696v1	Cufflinks	exon	6737910	6738127	.	-	.	gene_id "XLOC_026998"; transcript_id "TCONS_00047333"; exon_number "40"; gene_name "ENSCGRG00001000780.1"; oId "ENSCGRT00001001123.1"; nearest_ref "ENSCGRT00001001123.1"; class_code "="; tss_id "TSS35127"; p_id "P23757";
LT883696v1	Cufflinks	exon	6738940	6739081	.	-	.	gene_id "XLOC_026998"; transcript_id "TCONS_00047333"; exon_number "41"; gene_name "ENSCGRG00001000780.1"; oId "ENSCGRT00001001123.1"; nearest_ref "ENSCGRT00001001123.1"; class_code "="; tss_id "TSS35127"; p_id "P23757";
LT883696v1	Cufflinks	exon	6740042	6740259	.	-	.	gene_id "XLOC_026998"; transcript_id "TCONS_00047333"; exon_number "42"; gene_name "ENSCGRG00001000780.1"; oId "ENSCGRT00001001123.1"; nearest_ref "ENSCGRT00001001123.1"; class_code "="; tss_id "TSS35127"; p_id "P23757";
LT883696v1	Cufflinks	exon	6740727	6740868	.	-	.	gene_id "XLOC_026998"; transcript_id "TCONS_00047333"; exon_number "43"; gene_name "ENSCGRG00001000780.1"; oId "ENSCGRT00001001123.1"; nearest_ref "ENSCGRT00001001123.1"; class_code "="; tss_id "TSS35127"; p_id "P23757";
LT883696v1	Cufflinks	exon	6748862	6749079	.	-	.	gene_id "XLOC_026998"; transcript_id "TCONS_00047333"; exon_number "44"; gene_name "ENSCGRG00001000780.1"; oId "ENSCGRT00001001123.1"; nearest_ref "ENSCGRT00001001123.1"; class_code "="; tss_id "TSS35127"; p_id "P23757";
LT883696v1	Cufflinks	exon	6749720	6749857	.	-	.	gene_id "XLOC_026998"; transcript_id "TCONS_00047333"; exon_number "45"; gene_name "ENSCGRG00001000780.1"; oId "ENSCGRT00001001123.1"; nearest_ref "ENSCGRT00001001123.1"; class_code "="; tss_id "TSS35127"; p_id "P23757";
LT883696v1	Cufflinks	exon	6750561	6750782	.	-	.	gene_id "XLOC_026998"; transcript_id "TCONS_00047333"; exon_number "46"; gene_name "ENSCGRG00001000780.1"; oId "ENSCGRT00001001123.1"; nearest_ref "ENSCGRT00001001123.1"; class_code "="; tss_id "TSS35127"; p_id "P23757";
LT883696v1	Cufflinks	exon	6751147	6751288	.	-	.	gene_id "XLOC_026998"; transcript_id "TCONS_00047333"; exon_number "47"; gene_name "ENSCGRG00001000780.1"; oId "ENSCGRT00001001123.1"; nearest_ref "ENSCGRT00001001123.1"; class_code "="; tss_id "TSS35127"; p_id "P23757";
LT883696v1	Cufflinks	exon	6753161	6753378	.	-	.	gene_id "XLOC_026998"; transcript_id "TCONS_00047333"; exon_number "48"; gene_name "ENSCGRG00001000780.1"; oId "ENSCGRT00001001123.1"; nearest_ref "ENSCGRT00001001123.1"; class_code "="; tss_id "TSS35127"; p_id "P23757";
LT883696v1	Cufflinks	exon	6753763	6753904	.	-	.	gene_id "XLOC_026998"; transcript_id "TCONS_00047333"; exon_number "49"; gene_name "ENSCGRG00001000780.1"; oId "ENSCGRT00001001123.1"; nearest_ref "ENSCGRT00001001123.1"; class_code "="; tss_id "TSS35127"; p_id "P23757";
LT883696v1	Cufflinks	exon	6754994	6755211	.	-	.	gene_id "XLOC_026998"; transcript_id "TCONS_00047333"; exon_number "50"; gene_name "ENSCGRG00001000780.1"; oId "ENSCGRT00001001123.1"; nearest_ref "ENSCGRT00001001123.1"; class_code "="; tss_id "TSS35127"; p_id "P23757";
LT883696v1	Cufflinks	exon	6755569	6755710	.	-	.	gene_id "XLOC_026998"; transcript_id "TCONS_00047333"; exon_number "51"; gene_name "ENSCGRG00001000780.1"; oId "ENSCGRT00001001123.1"; nearest_ref "ENSCGRT00001001123.1"; class_code "="; tss_id "TSS35127"; p_id "P23757";
LT883696v1	Cufflinks	exon	6756204	6756421	.	-	.	gene_id "XLOC_026998"; transcript_id "TCONS_00047333"; exon_number "52"; gene_name "ENSCGRG00001000780.1"; oId "ENSCGRT00001001123.1"; nearest_ref "ENSCGRT00001001123.1"; class_code "="; tss_id "TSS35127"; p_id "P23757";
LT883696v1	Cufflinks	exon	6756777	6756918	.	-	.	gene_id "XLOC_026998"; transcript_id "TCONS_00047333"; exon_number "53"; gene_name "ENSCGRG00001000780.1"; oId "ENSCGRT00001001123.1"; nearest_ref "ENSCGRT00001001123.1"; class_code "="; tss_id "TSS35127"; p_id "P23757";
LT883696v1	Cufflinks	exon	6757235	6757444	.	-	.	gene_id "XLOC_026998"; transcript_id "TCONS_00047333"; exon_number "54"; gene_name "ENSCGRG00001000780.1"; oId "ENSCGRT00001001123.1"; nearest_ref "ENSCGRT00001001123.1"; class_code "="; tss_id "TSS35127"; p_id "P23757";
LT883696v1	Cufflinks	exon	6762470	6762479	.	-	.	gene_id "XLOC_026998"; transcript_id "TCONS_00047333"; exon_number "55"; gene_name "ENSCGRG00001000780.1"; oId "ENSCGRT00001001123.1"; nearest_ref "ENSCGRT00001001123.1"; class_code "="; tss_id "TSS35127"; p_id "P23757";
LT883696v1	Cufflinks	exon	6762492	6762794	.	-	.	gene_id "XLOC_026998"; transcript_id "TCONS_00047333"; exon_number "56"; gene_name "ENSCGRG00001000780.1"; oId "ENSCGRT00001001123.1"; nearest_ref "ENSCGRT00001001123.1"; class_code "="; tss_id "TSS35127"; p_id "P23757";
LT883696v1	Cufflinks	exon	6764168	6764292	.	-	.	gene_id "XLOC_026998"; transcript_id "TCONS_00047333"; exon_number "57"; gene_name "ENSCGRG00001000780.1"; oId "ENSCGRT00001001123.1"; nearest_ref "ENSCGRT00001001123.1"; class_code "="; tss_id "TSS35127"; p_id "P23757";
LT883696v1	Cufflinks	exon	6765108	6765272	.	-	.	gene_id "XLOC_026998"; transcript_id "TCONS_00047333"; exon_number "58"; gene_name "ENSCGRG00001000780.1"; oId "ENSCGRT00001001123.1"; nearest_ref "ENSCGRT00001001123.1"; class_code "="; tss_id "TSS35127"; p_id "P23757";
LT883696v1	Cufflinks	exon	6765363	6765622	.	-	.	gene_id "XLOC_026998"; transcript_id "TCONS_00047333"; exon_number "59"; gene_name "ENSCGRG00001000780.1"; oId "ENSCGRT00001001123.1"; nearest_ref "ENSCGRT00001001123.1"; class_code "="; tss_id "TSS35127"; p_id "P23757";
LT883696v1	Cufflinks	exon	6766204	6766345	.	-	.	gene_id "XLOC_026998"; transcript_id "TCONS_00047333"; exon_number "60"; gene_name "ENSCGRG00001000780.1"; oId "ENSCGRT00001001123.1"; nearest_ref "ENSCGRT00001001123.1"; class_code "="; tss_id "TSS35127"; p_id "P23757";
LT883696v1	Cufflinks	exon	6766865	6767070	.	-	.	gene_id "XLOC_026998"; transcript_id "TCONS_00047333"; exon_number "61"; gene_name "ENSCGRG00001000780.1"; oId "ENSCGRT00001001123.1"; nearest_ref "ENSCGRT00001001123.1"; class_code "="; tss_id "TSS35127"; p_id "P23757";
LT883696v1	Cufflinks	exon	6770631	6770807	.	-	.	gene_id "XLOC_026998"; transcript_id "TCONS_00047333"; exon_number "62"; gene_name "ENSCGRG00001000780.1"; oId "ENSCGRT00001001123.1"; nearest_ref "ENSCGRT00001001123.1"; class_code "="; tss_id "TSS35127"; p_id "P23757";
LT883696v1	Cufflinks	exon	6772448	6772542	.	-	.	gene_id "XLOC_026998"; transcript_id "TCONS_00047333"; exon_number "63"; gene_name "ENSCGRG00001000780.1"; oId "ENSCGRT00001001123.1"; nearest_ref "ENSCGRT00001001123.1"; class_code "="; tss_id "TSS35127"; p_id "P23757";
LT883696v1	Cufflinks	exon	6773768	6773879	.	-	.	gene_id "XLOC_026998"; transcript_id "TCONS_00047333"; exon_number "64"; gene_name "ENSCGRG00001000780.1"; oId "ENSCGRT00001001123.1"; nearest_ref "ENSCGRT00001001123.1"; class_code "="; tss_id "TSS35127"; p_id "P23757";
LT883696v1	Cufflinks	exon	6774539	6774719	.	-	.	gene_id "XLOC_026998"; transcript_id "TCONS_00047333"; exon_number "65"; gene_name "ENSCGRG00001000780.1"; oId "ENSCGRT00001001123.1"; nearest_ref "ENSCGRT00001001123.1"; class_code "="; tss_id "TSS35127"; p_id "P23757";
LT883696v1	Cufflinks	exon	6775014	6775261	.	-	.	gene_id "XLOC_026998"; transcript_id "TCONS_00047333"; exon_number "66"; gene_name "ENSCGRG00001000780.1"; oId "ENSCGRT00001001123.1"; nearest_ref "ENSCGRT00001001123.1"; class_code "="; tss_id "TSS35127"; p_id "P23757";
LT883696v1	Cufflinks	exon	6779251	6779392	.	-	.	gene_id "XLOC_026998"; transcript_id "TCONS_00047333"; exon_number "67"; gene_name "ENSCGRG00001000780.1"; oId "ENSCGRT00001001123.1"; nearest_ref "ENSCGRT00001001123.1"; class_code "="; tss_id "TSS35127"; p_id "P23757";
LT883696v1	Cufflinks	exon	6780921	6781123	.	-	.	gene_id "XLOC_026998"; transcript_id "TCONS_00047333"; exon_number "68"; gene_name "ENSCGRG00001000780.1"; oId "ENSCGRT00001001123.1"; nearest_ref "ENSCGRT00001001123.1"; class_code "="; tss_id "TSS35127"; p_id "P23757";
LT883696v1	Cufflinks	exon	6782522	6782691	.	-	.	gene_id "XLOC_026998"; transcript_id "TCONS_00047333"; exon_number "69"; gene_name "ENSCGRG00001000780.1"; oId "ENSCGRT00001001123.1"; nearest_ref "ENSCGRT00001001123.1"; class_code "="; tss_id "TSS35127"; p_id "P23757";
LT883696v1	Cufflinks	exon	6782794	6782931	.	-	.	gene_id "XLOC_026998"; transcript_id "TCONS_00047333"; exon_number "70"; gene_name "ENSCGRG00001000780.1"; oId "ENSCGRT00001001123.1"; nearest_ref "ENSCGRT00001001123.1"; class_code "="; tss_id "TSS35127"; p_id "P23757";
LT883696v1	Cufflinks	exon	6783508	6783645	.	-	.	gene_id "XLOC_026998"; transcript_id "TCONS_00047333"; exon_number "71"; gene_name "ENSCGRG00001000780.1"; oId "ENSCGRT00001001123.1"; nearest_ref "ENSCGRT00001001123.1"; class_code "="; tss_id "TSS35127"; p_id "P23757";
LT883696v1	Cufflinks	exon	6784553	6784698	.	-	.	gene_id "XLOC_026998"; transcript_id "TCONS_00047333"; exon_number "72"; gene_name "ENSCGRG00001000780.1"; oId "ENSCGRT00001001123.1"; nearest_ref "ENSCGRT00001001123.1"; class_code "="; tss_id "TSS35127"; p_id "P23757";
LT883696v1	Cufflinks	exon	6784906	6785030	.	-	.	gene_id "XLOC_026998"; transcript_id "TCONS_00047333"; exon_number "73"; gene_name "ENSCGRG00001000780.1"; oId "ENSCGRT00001001123.1"; nearest_ref "ENSCGRT00001001123.1"; class_code "="; tss_id "TSS35127"; p_id "P23757";
LT883696v1	Cufflinks	exon	6786054	6786170	.	-	.	gene_id "XLOC_026998"; transcript_id "TCONS_00047333"; exon_number "74"; gene_name "ENSCGRG00001000780.1"; oId "ENSCGRT00001001123.1"; nearest_ref "ENSCGRT00001001123.1"; class_code "="; tss_id "TSS35127"; p_id "P23757";
LT883696v1	Cufflinks	exon	6786453	6786594	.	-	.	gene_id "XLOC_026998"; transcript_id "TCONS_00047333"; exon_number "75"; gene_name "ENSCGRG00001000780.1"; oId "ENSCGRT00001001123.1"; nearest_ref "ENSCGRT00001001123.1"; class_code "="; tss_id "TSS35127"; p_id "P23757";
LT883696v1	Cufflinks	exon	6788243	6788425	.	-	.	gene_id "XLOC_026998"; transcript_id "TCONS_00047333"; exon_number "76"; gene_name "ENSCGRG00001000780.1"; oId "ENSCGRT00001001123.1"; nearest_ref "ENSCGRT00001001123.1"; class_code "="; tss_id "TSS35127"; p_id "P23757";
LT883696v1	Cufflinks	exon	6789216	6789938	.	-	.	gene_id "XLOC_026998"; transcript_id "TCONS_00047333"; exon_number "77"; gene_name "ENSCGRG00001000780.1"; oId "ENSCGRT00001001123.1"; nearest_ref "ENSCGRT00001001123.1"; class_code "="; tss_id "TSS35127"; p_id "P23757";
LT883696v1	Cufflinks	exon	6789981	6790825	.	-	.	gene_id "XLOC_026998"; transcript_id "TCONS_00047333"; exon_number "78"; gene_name "ENSCGRG00001000780.1"; oId "ENSCGRT00001001123.1"; nearest_ref "ENSCGRT00001001123.1"; class_code "="; tss_id "TSS35127"; p_id "P23757";
LT883696v1	Cufflinks	exon	6790859	6791039	.	-	.	gene_id "XLOC_026998"; transcript_id "TCONS_00047333"; exon_number "79"; gene_name "ENSCGRG00001000780.1"; oId "ENSCGRT00001001123.1"; nearest_ref "ENSCGRT00001001123.1"; class_code "="; tss_id "TSS35127"; p_id "P23757";
LT883696v1	Cufflinks	exon	6791690	6791899	.	-	.	gene_id "XLOC_026998"; transcript_id "TCONS_00047333"; exon_number "80"; gene_name "ENSCGRG00001000780.1"; oId "ENSCGRT00001001123.1"; nearest_ref "ENSCGRT00001001123.1"; class_code "="; tss_id "TSS35127"; p_id "P23757";
LT883696v1	Cufflinks	exon	6792471	6792742	.	-	.	gene_id "XLOC_026998"; transcript_id "TCONS_00047333"; exon_number "81"; gene_name "ENSCGRG00001000780.1"; oId "ENSCGRT00001001123.1"; nearest_ref "ENSCGRT00001001123.1"; class_code "="; tss_id "TSS35127"; p_id "P23757";
LT883696v1	Cufflinks	exon	6793533	6793747	.	-	.	gene_id "XLOC_026998"; transcript_id "TCONS_00047333"; exon_number "82"; gene_name "ENSCGRG00001000780.1"; oId "ENSCGRT00001001123.1"; nearest_ref "ENSCGRT00001001123.1"; class_code "="; tss_id "TSS35127"; p_id "P23757";
LT883696v1	Cufflinks	exon	6795343	6795372	.	-	.	gene_id "XLOC_026998"; transcript_id "TCONS_00047333"; exon_number "83"; gene_name "ENSCGRG00001000780.1"; oId "ENSCGRT00001001123.1"; nearest_ref "ENSCGRT00001001123.1"; class_code "="; tss_id "TSS35127"; p_id "P23757";
LT883696v1	Cufflinks	exon	6795388	6795544	.	-	.	gene_id "XLOC_026998"; transcript_id "TCONS_00047333"; exon_number "84"; gene_name "ENSCGRG00001000780.1"; oId "ENSCGRT00001001123.1"; nearest_ref "ENSCGRT00001001123.1"; class_code "="; tss_id "TSS35127"; p_id "P23757";
LT883696v1	Cufflinks	exon	6797542	6797694	.	-	.	gene_id "XLOC_026998"; transcript_id "TCONS_00047333"; exon_number "85"; gene_name "ENSCGRG00001000780.1"; oId "ENSCGRT00001001123.1"; nearest_ref "ENSCGRT00001001123.1"; class_code "="; tss_id "TSS35127"; p_id "P23757";
LT883696v1	Cufflinks	exon	6799235	6799322	.	-	.	gene_id "XLOC_026998"; transcript_id "TCONS_00047333"; exon_number "86"; gene_name "ENSCGRG00001000780.1"; oId "ENSCGRT00001001123.1"; nearest_ref "ENSCGRT00001001123.1"; class_code "="; tss_id "TSS35127"; p_id "P23757";
LT883696v1	Cufflinks	exon	6799680	6799951	.	-	.	gene_id "XLOC_026998"; transcript_id "TCONS_00047333"; exon_number "87"; gene_name "ENSCGRG00001000780.1"; oId "ENSCGRT00001001123.1"; nearest_ref "ENSCGRT00001001123.1"; class_code "="; tss_id "TSS35127"; p_id "P23757";
LT883696v1	Cufflinks	exon	6800105	6800237	.	-	.	gene_id "XLOC_026998"; transcript_id "TCONS_00047333"; exon_number "88"; gene_name "ENSCGRG00001000780.1"; oId "ENSCGRT00001001123.1"; nearest_ref "ENSCGRT00001001123.1"; class_code "="; tss_id "TSS35127"; p_id "P23757";
LT883696v1	Cufflinks	exon	6802383	6802448	.	-	.	gene_id "XLOC_026998"; transcript_id "TCONS_00047333"; exon_number "89"; gene_name "ENSCGRG00001000780.1"; oId "ENSCGRT00001001123.1"; nearest_ref "ENSCGRT00001001123.1"; class_code "="; tss_id "TSS35127"; p_id "P23757";
LT883696v1	Cufflinks	exon	6811300	6811455	.	-	.	gene_id "XLOC_027000"; transcript_id "TCONS_00047335"; exon_number "1"; gene_name "ENSCGRG00001019638.1"; oId "ENSCGRT00001024747.1"; nearest_ref "ENSCGRT00001024747.1"; class_code "="; tss_id "TSS35129"; p_id "P23758";
LT883696v1	Cufflinks	exon	6812277	6812456	.	-	.	gene_id "XLOC_027000"; transcript_id "TCONS_00047335"; exon_number "2"; gene_name "ENSCGRG00001019638.1"; oId "ENSCGRT00001024747.1"; nearest_ref "ENSCGRT00001024747.1"; class_code "="; tss_id "TSS35129"; p_id "P23758";
LT883696v1	Cufflinks	exon	6812725	6812811	.	-	.	gene_id "XLOC_027000"; transcript_id "TCONS_00047335"; exon_number "3"; gene_name "ENSCGRG00001019638.1"; oId "ENSCGRT00001024747.1"; nearest_ref "ENSCGRT00001024747.1"; class_code "="; tss_id "TSS35129"; p_id "P23758";
LT883696v1	Cufflinks	exon	6813295	6813437	.	-	.	gene_id "XLOC_027000"; transcript_id "TCONS_00047335"; exon_number "4"; gene_name "ENSCGRG00001019638.1"; oId "ENSCGRT00001024747.1"; nearest_ref "ENSCGRT00001024747.1"; class_code "="; tss_id "TSS35129"; p_id "P23758";
LT883696v1	Cufflinks	exon	6813992	6814004	.	-	.	gene_id "XLOC_027000"; transcript_id "TCONS_00047335"; exon_number "5"; gene_name "ENSCGRG00001019638.1"; oId "ENSCGRT00001024747.1"; nearest_ref "ENSCGRT00001024747.1"; class_code "="; tss_id "TSS35129"; p_id "P23758";
LT883696v1	Cufflinks	exon	6828332	6829008	.	-	.	gene_id "XLOC_027001"; transcript_id "TCONS_00047336"; exon_number "1"; gene_name "ENSCGRG00001010593.1"; oId "CUFF.22708.1"; nearest_ref "ENSCGRT00001012402.1"; class_code "o"; tss_id "TSS35130";
LT883696v1	Cufflinks	exon	6828578	6829000	.	-	.	gene_id "XLOC_027001"; transcript_id "TCONS_00047337"; exon_number "1"; gene_name "ENSCGRG00001010593.1"; oId "ENSCGRT00001012402.1"; contained_in "TCONS_00047336"; nearest_ref "ENSCGRT00001012402.1"; class_code "="; tss_id "TSS35131"; p_id "P23759";
LT883696v1	Cufflinks	exon	6829148	6829562	.	-	.	gene_id "XLOC_027001"; transcript_id "TCONS_00047336"; exon_number "2"; gene_name "ENSCGRG00001010593.1"; oId "CUFF.22708.1"; nearest_ref "ENSCGRT00001012402.1"; class_code "o"; tss_id "TSS35130";
LT883696v1	Cufflinks	exon	6847160	6847194	.	+	.	gene_id "XLOC_026874"; transcript_id "TCONS_00047097"; exon_number "1"; gene_name "ENSCGRG00001004356.1"; oId "ENSCGRT00001005186.1"; nearest_ref "ENSCGRT00001005186.1"; class_code "="; tss_id "TSS34954"; p_id "P23607";
LT883696v1	Cufflinks	exon	6847294	6847423	.	+	.	gene_id "XLOC_026874"; transcript_id "TCONS_00047097"; exon_number "2"; gene_name "ENSCGRG00001004356.1"; oId "ENSCGRT00001005186.1"; nearest_ref "ENSCGRT00001005186.1"; class_code "="; tss_id "TSS34954"; p_id "P23607";
LT883696v1	Cufflinks	exon	6847504	6847599	.	+	.	gene_id "XLOC_026874"; transcript_id "TCONS_00047097"; exon_number "3"; gene_name "ENSCGRG00001004356.1"; oId "ENSCGRT00001005186.1"; nearest_ref "ENSCGRT00001005186.1"; class_code "="; tss_id "TSS34954"; p_id "P23607";
LT883696v1	Cufflinks	exon	6847725	6847836	.	+	.	gene_id "XLOC_026874"; transcript_id "TCONS_00047097"; exon_number "4"; gene_name "ENSCGRG00001004356.1"; oId "ENSCGRT00001005186.1"; nearest_ref "ENSCGRT00001005186.1"; class_code "="; tss_id "TSS34954"; p_id "P23607";
LT883696v1	Cufflinks	exon	6847962	6848070	.	+	.	gene_id "XLOC_026874"; transcript_id "TCONS_00047097"; exon_number "5"; gene_name "ENSCGRG00001004356.1"; oId "ENSCGRT00001005186.1"; nearest_ref "ENSCGRT00001005186.1"; class_code "="; tss_id "TSS34954"; p_id "P23607";
LT883696v1	Cufflinks	exon	6848308	6848348	.	+	.	gene_id "XLOC_026874"; transcript_id "TCONS_00047097"; exon_number "6"; gene_name "ENSCGRG00001004356.1"; oId "ENSCGRT00001005186.1"; nearest_ref "ENSCGRT00001005186.1"; class_code "="; tss_id "TSS34954"; p_id "P23607";
LT883696v1	Cufflinks	exon	6848475	6848639	.	+	.	gene_id "XLOC_026874"; transcript_id "TCONS_00047097"; exon_number "7"; gene_name "ENSCGRG00001004356.1"; oId "ENSCGRT00001005186.1"; nearest_ref "ENSCGRT00001005186.1"; class_code "="; tss_id "TSS34954"; p_id "P23607";
LT883696v1	Cufflinks	exon	6848847	6849100	.	+	.	gene_id "XLOC_026874"; transcript_id "TCONS_00047097"; exon_number "8"; gene_name "ENSCGRG00001004356.1"; oId "ENSCGRT00001005186.1"; nearest_ref "ENSCGRT00001005186.1"; class_code "="; tss_id "TSS34954"; p_id "P23607";
LT883696v1	Cufflinks	exon	6849185	6849293	.	+	.	gene_id "XLOC_026874"; transcript_id "TCONS_00047097"; exon_number "9"; gene_name "ENSCGRG00001004356.1"; oId "ENSCGRT00001005186.1"; nearest_ref "ENSCGRT00001005186.1"; class_code "="; tss_id "TSS34954"; p_id "P23607";
LT883696v1	Cufflinks	exon	6849966	6850100	.	+	.	gene_id "XLOC_026874"; transcript_id "TCONS_00047097"; exon_number "10"; gene_name "ENSCGRG00001004356.1"; oId "ENSCGRT00001005186.1"; nearest_ref "ENSCGRT00001005186.1"; class_code "="; tss_id "TSS34954"; p_id "P23607";
LT883696v1	Cufflinks	exon	6850245	6850345	.	+	.	gene_id "XLOC_026874"; transcript_id "TCONS_00047097"; exon_number "11"; gene_name "ENSCGRG00001004356.1"; oId "ENSCGRT00001005186.1"; nearest_ref "ENSCGRT00001005186.1"; class_code "="; tss_id "TSS34954"; p_id "P23607";
LT883696v1	Cufflinks	exon	6850487	6850658	.	+	.	gene_id "XLOC_026874"; transcript_id "TCONS_00047097"; exon_number "12"; gene_name "ENSCGRG00001004356.1"; oId "ENSCGRT00001005186.1"; nearest_ref "ENSCGRT00001005186.1"; class_code "="; tss_id "TSS34954"; p_id "P23607";
LT883696v1	Cufflinks	exon	6850756	6850922	.	+	.	gene_id "XLOC_026874"; transcript_id "TCONS_00047097"; exon_number "13"; gene_name "ENSCGRG00001004356.1"; oId "ENSCGRT00001005186.1"; nearest_ref "ENSCGRT00001005186.1"; class_code "="; tss_id "TSS34954"; p_id "P23607";
LT883696v1	Cufflinks	exon	6851064	6851164	.	+	.	gene_id "XLOC_026874"; transcript_id "TCONS_00047097"; exon_number "14"; gene_name "ENSCGRG00001004356.1"; oId "ENSCGRT00001005186.1"; nearest_ref "ENSCGRT00001005186.1"; class_code "="; tss_id "TSS34954"; p_id "P23607";
LT883696v1	Cufflinks	exon	6851244	6851363	.	+	.	gene_id "XLOC_026874"; transcript_id "TCONS_00047097"; exon_number "15"; gene_name "ENSCGRG00001004356.1"; oId "ENSCGRT00001005186.1"; nearest_ref "ENSCGRT00001005186.1"; class_code "="; tss_id "TSS34954"; p_id "P23607";
LT883696v1	Cufflinks	exon	6851539	6851639	.	+	.	gene_id "XLOC_026874"; transcript_id "TCONS_00047097"; exon_number "16"; gene_name "ENSCGRG00001004356.1"; oId "ENSCGRT00001005186.1"; nearest_ref "ENSCGRT00001005186.1"; class_code "="; tss_id "TSS34954"; p_id "P23607";
LT883696v1	Cufflinks	exon	6851779	6851861	.	+	.	gene_id "XLOC_026874"; transcript_id "TCONS_00047097"; exon_number "17"; gene_name "ENSCGRG00001004356.1"; oId "ENSCGRT00001005186.1"; nearest_ref "ENSCGRT00001005186.1"; class_code "="; tss_id "TSS34954"; p_id "P23607";
LT883696v1	Cufflinks	exon	6851941	6852096	.	+	.	gene_id "XLOC_026874"; transcript_id "TCONS_00047097"; exon_number "18"; gene_name "ENSCGRG00001004356.1"; oId "ENSCGRT00001005186.1"; nearest_ref "ENSCGRT00001005186.1"; class_code "="; tss_id "TSS34954"; p_id "P23607";
LT883696v1	Cufflinks	exon	6852176	6852400	.	+	.	gene_id "XLOC_026874"; transcript_id "TCONS_00047097"; exon_number "19"; gene_name "ENSCGRG00001004356.1"; oId "ENSCGRT00001005186.1"; nearest_ref "ENSCGRT00001005186.1"; class_code "="; tss_id "TSS34954"; p_id "P23607";
LT883696v1	Cufflinks	exon	6852642	6852832	.	+	.	gene_id "XLOC_026874"; transcript_id "TCONS_00047097"; exon_number "20"; gene_name "ENSCGRG00001004356.1"; oId "ENSCGRT00001005186.1"; nearest_ref "ENSCGRT00001005186.1"; class_code "="; tss_id "TSS34954"; p_id "P23607";
LT883696v1	Cufflinks	exon	6852927	6853087	.	+	.	gene_id "XLOC_026874"; transcript_id "TCONS_00047097"; exon_number "21"; gene_name "ENSCGRG00001004356.1"; oId "ENSCGRT00001005186.1"; nearest_ref "ENSCGRT00001005186.1"; class_code "="; tss_id "TSS34954"; p_id "P23607";
LT883696v1	Cufflinks	exon	6853169	6853335	.	+	.	gene_id "XLOC_026874"; transcript_id "TCONS_00047097"; exon_number "22"; gene_name "ENSCGRG00001004356.1"; oId "ENSCGRT00001005186.1"; nearest_ref "ENSCGRT00001005186.1"; class_code "="; tss_id "TSS34954"; p_id "P23607";
LT883696v1	Cufflinks	exon	6853403	6853532	.	+	.	gene_id "XLOC_026874"; transcript_id "TCONS_00047097"; exon_number "23"; gene_name "ENSCGRG00001004356.1"; oId "ENSCGRT00001005186.1"; nearest_ref "ENSCGRT00001005186.1"; class_code "="; tss_id "TSS34954"; p_id "P23607";
LT883696v1	Cufflinks	exon	6853622	6853674	.	+	.	gene_id "XLOC_026874"; transcript_id "TCONS_00047097"; exon_number "24"; gene_name "ENSCGRG00001004356.1"; oId "ENSCGRT00001005186.1"; nearest_ref "ENSCGRT00001005186.1"; class_code "="; tss_id "TSS34954"; p_id "P23607";
LT883696v1	Cufflinks	exon	6855609	6856602	.	-	.	gene_id "XLOC_027002"; transcript_id "TCONS_00047338"; exon_number "1"; gene_name "ENSCGRG00001017627.1"; oId "CUFF.22713.2"; nearest_ref "ENSCGRT00001021881.1"; class_code "="; tss_id "TSS35132"; p_id "P23761";
LT883696v1	Cufflinks	exon	6855609	6856602	.	-	.	gene_id "XLOC_027002"; transcript_id "TCONS_00047339"; exon_number "1"; gene_name "ENSCGRG00001017627.1"; oId "CUFF.22713.1"; nearest_ref "ENSCGRT00001021873.1"; class_code "="; tss_id "TSS35133"; p_id "P23760";
LT883696v1	Cufflinks	exon	6855609	6856267	.	+	.	gene_id "XLOC_026875"; transcript_id "TCONS_00047098"; exon_number "1"; gene_name "ENSCGRG00001018636.1"; oId "CUFF.22712.1"; nearest_ref "ENSCGRT00001023364.1"; class_code "o"; tss_id "TSS34955";
LT883696v1	Cufflinks	exon	6856356	6856602	.	-	.	gene_id "XLOC_027002"; transcript_id "TCONS_00047340"; exon_number "1"; gene_name "ENSCGRG00001017627.1"; oId "ENSCGRT00001021873.1"; nearest_ref "ENSCGRT00001021873.1"; class_code "="; tss_id "TSS35133"; p_id "P23760";
LT883696v1	Cufflinks	exon	6856496	6856602	.	-	.	gene_id "XLOC_027002"; transcript_id "TCONS_00047341"; exon_number "1"; gene_name "ENSCGRG00001017627.1"; oId "ENSCGRT00001021881.1"; nearest_ref "ENSCGRT00001021881.1"; class_code "="; tss_id "TSS35132"; p_id "P23761";
LT883696v1	Cufflinks	exon	6856686	6856902	.	-	.	gene_id "XLOC_027002"; transcript_id "TCONS_00047338"; exon_number "2"; gene_name "ENSCGRG00001017627.1"; oId "CUFF.22713.2"; nearest_ref "ENSCGRT00001021881.1"; class_code "="; tss_id "TSS35132"; p_id "P23761";
LT883696v1	Cufflinks	exon	6856686	6856902	.	-	.	gene_id "XLOC_027002"; transcript_id "TCONS_00047339"; exon_number "2"; gene_name "ENSCGRG00001017627.1"; oId "CUFF.22713.1"; nearest_ref "ENSCGRT00001021873.1"; class_code "="; tss_id "TSS35133"; p_id "P23760";
LT883696v1	Cufflinks	exon	6856686	6856902	.	-	.	gene_id "XLOC_027002"; transcript_id "TCONS_00047340"; exon_number "2"; gene_name "ENSCGRG00001017627.1"; oId "ENSCGRT00001021873.1"; nearest_ref "ENSCGRT00001021873.1"; class_code "="; tss_id "TSS35133"; p_id "P23760";
LT883696v1	Cufflinks	exon	6856686	6856902	.	-	.	gene_id "XLOC_027002"; transcript_id "TCONS_00047341"; exon_number "2"; gene_name "ENSCGRG00001017627.1"; oId "ENSCGRT00001021881.1"; nearest_ref "ENSCGRT00001021881.1"; class_code "="; tss_id "TSS35132"; p_id "P23761";
LT883696v1	Cufflinks	exon	6856991	6857192	.	-	.	gene_id "XLOC_027002"; transcript_id "TCONS_00047338"; exon_number "3"; gene_name "ENSCGRG00001017627.1"; oId "CUFF.22713.2"; nearest_ref "ENSCGRT00001021881.1"; class_code "="; tss_id "TSS35132"; p_id "P23761";
LT883696v1	Cufflinks	exon	6856991	6857192	.	-	.	gene_id "XLOC_027002"; transcript_id "TCONS_00047339"; exon_number "3"; gene_name "ENSCGRG00001017627.1"; oId "CUFF.22713.1"; nearest_ref "ENSCGRT00001021873.1"; class_code "="; tss_id "TSS35133"; p_id "P23760";
LT883696v1	Cufflinks	exon	6856991	6857192	.	-	.	gene_id "XLOC_027002"; transcript_id "TCONS_00047340"; exon_number "3"; gene_name "ENSCGRG00001017627.1"; oId "ENSCGRT00001021873.1"; nearest_ref "ENSCGRT00001021873.1"; class_code "="; tss_id "TSS35133"; p_id "P23760";
LT883696v1	Cufflinks	exon	6856991	6857192	.	-	.	gene_id "XLOC_027002"; transcript_id "TCONS_00047341"; exon_number "3"; gene_name "ENSCGRG00001017627.1"; oId "ENSCGRT00001021881.1"; nearest_ref "ENSCGRT00001021881.1"; class_code "="; tss_id "TSS35132"; p_id "P23761";
LT883696v1	Cufflinks	exon	6857425	6857491	.	-	.	gene_id "XLOC_027002"; transcript_id "TCONS_00047338"; exon_number "4"; gene_name "ENSCGRG00001017627.1"; oId "CUFF.22713.2"; nearest_ref "ENSCGRT00001021881.1"; class_code "="; tss_id "TSS35132"; p_id "P23761";
LT883696v1	Cufflinks	exon	6857425	6857491	.	-	.	gene_id "XLOC_027002"; transcript_id "TCONS_00047339"; exon_number "4"; gene_name "ENSCGRG00001017627.1"; oId "CUFF.22713.1"; nearest_ref "ENSCGRT00001021873.1"; class_code "="; tss_id "TSS35133"; p_id "P23760";
LT883696v1	Cufflinks	exon	6857425	6857491	.	-	.	gene_id "XLOC_027002"; transcript_id "TCONS_00047340"; exon_number "4"; gene_name "ENSCGRG00001017627.1"; oId "ENSCGRT00001021873.1"; nearest_ref "ENSCGRT00001021873.1"; class_code "="; tss_id "TSS35133"; p_id "P23760";
LT883696v1	Cufflinks	exon	6857425	6857491	.	-	.	gene_id "XLOC_027002"; transcript_id "TCONS_00047341"; exon_number "4"; gene_name "ENSCGRG00001017627.1"; oId "ENSCGRT00001021881.1"; nearest_ref "ENSCGRT00001021881.1"; class_code "="; tss_id "TSS35132"; p_id "P23761";
LT883696v1	Cufflinks	exon	6857586	6857748	.	-	.	gene_id "XLOC_027002"; transcript_id "TCONS_00047338"; exon_number "5"; gene_name "ENSCGRG00001017627.1"; oId "CUFF.22713.2"; nearest_ref "ENSCGRT00001021881.1"; class_code "="; tss_id "TSS35132"; p_id "P23761";
LT883696v1	Cufflinks	exon	6857586	6857748	.	-	.	gene_id "XLOC_027002"; transcript_id "TCONS_00047339"; exon_number "5"; gene_name "ENSCGRG00001017627.1"; oId "CUFF.22713.1"; nearest_ref "ENSCGRT00001021873.1"; class_code "="; tss_id "TSS35133"; p_id "P23760";
LT883696v1	Cufflinks	exon	6857586	6857748	.	-	.	gene_id "XLOC_027002"; transcript_id "TCONS_00047340"; exon_number "5"; gene_name "ENSCGRG00001017627.1"; oId "ENSCGRT00001021873.1"; nearest_ref "ENSCGRT00001021873.1"; class_code "="; tss_id "TSS35133"; p_id "P23760";
LT883696v1	Cufflinks	exon	6857586	6857748	.	-	.	gene_id "XLOC_027002"; transcript_id "TCONS_00047341"; exon_number "5"; gene_name "ENSCGRG00001017627.1"; oId "ENSCGRT00001021881.1"; nearest_ref "ENSCGRT00001021881.1"; class_code "="; tss_id "TSS35132"; p_id "P23761";
LT883696v1	Cufflinks	exon	6857828	6857891	.	-	.	gene_id "XLOC_027002"; transcript_id "TCONS_00047338"; exon_number "6"; gene_name "ENSCGRG00001017627.1"; oId "CUFF.22713.2"; nearest_ref "ENSCGRT00001021881.1"; class_code "="; tss_id "TSS35132"; p_id "P23761";
LT883696v1	Cufflinks	exon	6857828	6857891	.	-	.	gene_id "XLOC_027002"; transcript_id "TCONS_00047339"; exon_number "6"; gene_name "ENSCGRG00001017627.1"; oId "CUFF.22713.1"; nearest_ref "ENSCGRT00001021873.1"; class_code "="; tss_id "TSS35133"; p_id "P23760";
LT883696v1	Cufflinks	exon	6857828	6857891	.	-	.	gene_id "XLOC_027002"; transcript_id "TCONS_00047340"; exon_number "6"; gene_name "ENSCGRG00001017627.1"; oId "ENSCGRT00001021873.1"; nearest_ref "ENSCGRT00001021873.1"; class_code "="; tss_id "TSS35133"; p_id "P23760";
LT883696v1	Cufflinks	exon	6857828	6857891	.	-	.	gene_id "XLOC_027002"; transcript_id "TCONS_00047341"; exon_number "6"; gene_name "ENSCGRG00001017627.1"; oId "ENSCGRT00001021881.1"; nearest_ref "ENSCGRT00001021881.1"; class_code "="; tss_id "TSS35132"; p_id "P23761";
LT883696v1	Cufflinks	exon	6858155	6858261	.	-	.	gene_id "XLOC_027002"; transcript_id "TCONS_00047338"; exon_number "7"; gene_name "ENSCGRG00001017627.1"; oId "CUFF.22713.2"; nearest_ref "ENSCGRT00001021881.1"; class_code "="; tss_id "TSS35132"; p_id "P23761";
LT883696v1	Cufflinks	exon	6858155	6858261	.	-	.	gene_id "XLOC_027002"; transcript_id "TCONS_00047339"; exon_number "7"; gene_name "ENSCGRG00001017627.1"; oId "CUFF.22713.1"; nearest_ref "ENSCGRT00001021873.1"; class_code "="; tss_id "TSS35133"; p_id "P23760";
LT883696v1	Cufflinks	exon	6858155	6858261	.	-	.	gene_id "XLOC_027002"; transcript_id "TCONS_00047340"; exon_number "7"; gene_name "ENSCGRG00001017627.1"; oId "ENSCGRT00001021873.1"; nearest_ref "ENSCGRT00001021873.1"; class_code "="; tss_id "TSS35133"; p_id "P23760";
LT883696v1	Cufflinks	exon	6858155	6858261	.	-	.	gene_id "XLOC_027002"; transcript_id "TCONS_00047341"; exon_number "7"; gene_name "ENSCGRG00001017627.1"; oId "ENSCGRT00001021881.1"; nearest_ref "ENSCGRT00001021881.1"; class_code "="; tss_id "TSS35132"; p_id "P23761";
LT883696v1	Cufflinks	exon	6858350	6858388	.	-	.	gene_id "XLOC_027002"; transcript_id "TCONS_00047338"; exon_number "8"; gene_name "ENSCGRG00001017627.1"; oId "CUFF.22713.2"; nearest_ref "ENSCGRT00001021881.1"; class_code "="; tss_id "TSS35132"; p_id "P23761";
LT883696v1	Cufflinks	exon	6858350	6858388	.	-	.	gene_id "XLOC_027002"; transcript_id "TCONS_00047339"; exon_number "8"; gene_name "ENSCGRG00001017627.1"; oId "CUFF.22713.1"; nearest_ref "ENSCGRT00001021873.1"; class_code "="; tss_id "TSS35133"; p_id "P23760";
LT883696v1	Cufflinks	exon	6858350	6858388	.	-	.	gene_id "XLOC_027002"; transcript_id "TCONS_00047340"; exon_number "8"; gene_name "ENSCGRG00001017627.1"; oId "ENSCGRT00001021873.1"; nearest_ref "ENSCGRT00001021873.1"; class_code "="; tss_id "TSS35133"; p_id "P23760";
LT883696v1	Cufflinks	exon	6858350	6858388	.	-	.	gene_id "XLOC_027002"; transcript_id "TCONS_00047341"; exon_number "8"; gene_name "ENSCGRG00001017627.1"; oId "ENSCGRT00001021881.1"; nearest_ref "ENSCGRT00001021881.1"; class_code "="; tss_id "TSS35132"; p_id "P23761";
LT883696v1	Cufflinks	exon	6858708	6858873	.	-	.	gene_id "XLOC_027002"; transcript_id "TCONS_00047338"; exon_number "9"; gene_name "ENSCGRG00001017627.1"; oId "CUFF.22713.2"; nearest_ref "ENSCGRT00001021881.1"; class_code "="; tss_id "TSS35132"; p_id "P23761";
LT883696v1	Cufflinks	exon	6858708	6858853	.	-	.	gene_id "XLOC_027002"; transcript_id "TCONS_00047339"; exon_number "9"; gene_name "ENSCGRG00001017627.1"; oId "CUFF.22713.1"; nearest_ref "ENSCGRT00001021873.1"; class_code "="; tss_id "TSS35133"; p_id "P23760";
LT883696v1	Cufflinks	exon	6858708	6858853	.	-	.	gene_id "XLOC_027002"; transcript_id "TCONS_00047340"; exon_number "9"; gene_name "ENSCGRG00001017627.1"; oId "ENSCGRT00001021873.1"; nearest_ref "ENSCGRT00001021873.1"; class_code "="; tss_id "TSS35133"; p_id "P23760";
LT883696v1	Cufflinks	exon	6858708	6858873	.	-	.	gene_id "XLOC_027002"; transcript_id "TCONS_00047341"; exon_number "9"; gene_name "ENSCGRG00001017627.1"; oId "ENSCGRT00001021881.1"; nearest_ref "ENSCGRT00001021881.1"; class_code "="; tss_id "TSS35132"; p_id "P23761";
LT883696v1	Cufflinks	exon	6859629	6859642	.	-	.	gene_id "XLOC_027002"; transcript_id "TCONS_00047338"; exon_number "10"; gene_name "ENSCGRG00001017627.1"; oId "CUFF.22713.2"; nearest_ref "ENSCGRT00001021881.1"; class_code "="; tss_id "TSS35132"; p_id "P23761";
LT883696v1	Cufflinks	exon	6859629	6859642	.	-	.	gene_id "XLOC_027002"; transcript_id "TCONS_00047341"; exon_number "10"; gene_name "ENSCGRG00001017627.1"; oId "ENSCGRT00001021881.1"; nearest_ref "ENSCGRT00001021881.1"; class_code "="; tss_id "TSS35132"; p_id "P23761";
LT883696v1	Cufflinks	exon	6861107	6861608	.	-	.	gene_id "XLOC_027002"; transcript_id "TCONS_00047339"; exon_number "10"; gene_name "ENSCGRG00001017627.1"; oId "CUFF.22713.1"; nearest_ref "ENSCGRT00001021873.1"; class_code "="; tss_id "TSS35133"; p_id "P23760";
LT883696v1	Cufflinks	exon	6861107	6861608	.	-	.	gene_id "XLOC_027002"; transcript_id "TCONS_00047340"; exon_number "10"; gene_name "ENSCGRG00001017627.1"; oId "ENSCGRT00001021873.1"; nearest_ref "ENSCGRT00001021873.1"; class_code "="; tss_id "TSS35133"; p_id "P23760";
LT883696v1	Cufflinks	exon	6876021	6876045	.	+	.	gene_id "XLOC_026876"; transcript_id "TCONS_00047099"; exon_number "1"; gene_name "ENSCGRG00001023904.1"; oId "ENSCGRT00001030908.1"; nearest_ref "ENSCGRT00001030908.1"; class_code "="; tss_id "TSS34956"; p_id "P23608";
LT883696v1	Cufflinks	exon	6876450	6876526	.	+	.	gene_id "XLOC_026876"; transcript_id "TCONS_00047099"; exon_number "2"; gene_name "ENSCGRG00001023904.1"; oId "ENSCGRT00001030908.1"; nearest_ref "ENSCGRT00001030908.1"; class_code "="; tss_id "TSS34956"; p_id "P23608";
LT883696v1	Cufflinks	exon	6876883	6877048	.	+	.	gene_id "XLOC_026876"; transcript_id "TCONS_00047099"; exon_number "3"; gene_name "ENSCGRG00001023904.1"; oId "ENSCGRT00001030908.1"; nearest_ref "ENSCGRT00001030908.1"; class_code "="; tss_id "TSS34956"; p_id "P23608";
LT883696v1	Cufflinks	exon	6877363	6877463	.	+	.	gene_id "XLOC_026876"; transcript_id "TCONS_00047099"; exon_number "4"; gene_name "ENSCGRG00001023904.1"; oId "ENSCGRT00001030908.1"; nearest_ref "ENSCGRT00001030908.1"; class_code "="; tss_id "TSS34956"; p_id "P23608";
LT883696v1	Cufflinks	exon	6884728	6884825	.	+	.	gene_id "XLOC_026876"; transcript_id "TCONS_00047099"; exon_number "5"; gene_name "ENSCGRG00001023904.1"; oId "ENSCGRT00001030908.1"; nearest_ref "ENSCGRT00001030908.1"; class_code "="; tss_id "TSS34956"; p_id "P23608";
LT883696v1	Cufflinks	exon	6886053	6886147	.	+	.	gene_id "XLOC_026876"; transcript_id "TCONS_00047099"; exon_number "6"; gene_name "ENSCGRG00001023904.1"; oId "ENSCGRT00001030908.1"; nearest_ref "ENSCGRT00001030908.1"; class_code "="; tss_id "TSS34956"; p_id "P23608";
LT883696v1	Cufflinks	exon	6886215	6886321	.	+	.	gene_id "XLOC_026876"; transcript_id "TCONS_00047099"; exon_number "7"; gene_name "ENSCGRG00001023904.1"; oId "ENSCGRT00001030908.1"; nearest_ref "ENSCGRT00001030908.1"; class_code "="; tss_id "TSS34956"; p_id "P23608";
LT883696v1	Cufflinks	exon	6887470	6887559	.	+	.	gene_id "XLOC_026876"; transcript_id "TCONS_00047099"; exon_number "8"; gene_name "ENSCGRG00001023904.1"; oId "ENSCGRT00001030908.1"; nearest_ref "ENSCGRT00001030908.1"; class_code "="; tss_id "TSS34956"; p_id "P23608";
LT883696v1	Cufflinks	exon	6887726	6887787	.	+	.	gene_id "XLOC_026876"; transcript_id "TCONS_00047099"; exon_number "9"; gene_name "ENSCGRG00001023904.1"; oId "ENSCGRT00001030908.1"; nearest_ref "ENSCGRT00001030908.1"; class_code "="; tss_id "TSS34956"; p_id "P23608";
LT883696v1	Cufflinks	exon	6888225	6888339	.	+	.	gene_id "XLOC_026876"; transcript_id "TCONS_00047099"; exon_number "10"; gene_name "ENSCGRG00001023904.1"; oId "ENSCGRT00001030908.1"; nearest_ref "ENSCGRT00001030908.1"; class_code "="; tss_id "TSS34956"; p_id "P23608";
LT883696v1	Cufflinks	exon	6888486	6888566	.	+	.	gene_id "XLOC_026876"; transcript_id "TCONS_00047099"; exon_number "11"; gene_name "ENSCGRG00001023904.1"; oId "ENSCGRT00001030908.1"; nearest_ref "ENSCGRT00001030908.1"; class_code "="; tss_id "TSS34956"; p_id "P23608";
LT883696v1	Cufflinks	exon	6888668	6888763	.	+	.	gene_id "XLOC_026876"; transcript_id "TCONS_00047099"; exon_number "12"; gene_name "ENSCGRG00001023904.1"; oId "ENSCGRT00001030908.1"; nearest_ref "ENSCGRT00001030908.1"; class_code "="; tss_id "TSS34956"; p_id "P23608";
LT883696v1	Cufflinks	exon	6888970	6889056	.	+	.	gene_id "XLOC_026876"; transcript_id "TCONS_00047099"; exon_number "13"; gene_name "ENSCGRG00001023904.1"; oId "ENSCGRT00001030908.1"; nearest_ref "ENSCGRT00001030908.1"; class_code "="; tss_id "TSS34956"; p_id "P23608";
LT883696v1	Cufflinks	exon	6891040	6891120	.	+	.	gene_id "XLOC_026876"; transcript_id "TCONS_00047099"; exon_number "14"; gene_name "ENSCGRG00001023904.1"; oId "ENSCGRT00001030908.1"; nearest_ref "ENSCGRT00001030908.1"; class_code "="; tss_id "TSS34956"; p_id "P23608";
LT883696v1	Cufflinks	exon	6891940	6891948	.	+	.	gene_id "XLOC_026877"; transcript_id "TCONS_00047100"; exon_number "1"; gene_name "ENSCGRG00001018636.1"; oId "CUFF.22706.1"; nearest_ref "ENSCGRT00001023364.1"; class_code "o"; tss_id "TSS34957";
LT883696v1	Cufflinks	exon	6892681	6892713	.	+	.	gene_id "XLOC_026878"; transcript_id "TCONS_00047101"; exon_number "1"; gene_name "ENSCGRG00001018636.1"; oId "ENSCGRT00001023364.1"; nearest_ref "ENSCGRT00001023364.1"; class_code "="; tss_id "TSS34960"; p_id "P23612";
LT883696v1	Cufflinks	exon	6892681	6892713	.	+	.	gene_id "XLOC_026878"; transcript_id "TCONS_00047102"; exon_number "1"; gene_name "ENSCGRG00001018636.1"; oId "CUFF.22714.1"; nearest_ref "ENSCGRT00001023364.1"; class_code "="; tss_id "TSS34960"; p_id "P23612";
LT883696v1	Cufflinks	exon	6892934	6893186	.	+	.	gene_id "XLOC_026878"; transcript_id "TCONS_00047101"; exon_number "2"; gene_name "ENSCGRG00001018636.1"; oId "ENSCGRT00001023364.1"; nearest_ref "ENSCGRT00001023364.1"; class_code "="; tss_id "TSS34960"; p_id "P23612";
LT883696v1	Cufflinks	exon	6892934	6893186	.	+	.	gene_id "XLOC_026878"; transcript_id "TCONS_00047102"; exon_number "2"; gene_name "ENSCGRG00001018636.1"; oId "CUFF.22714.1"; nearest_ref "ENSCGRT00001023364.1"; class_code "="; tss_id "TSS34960"; p_id "P23612";
LT883696v1	Cufflinks	exon	6893278	6893464	.	+	.	gene_id "XLOC_026878"; transcript_id "TCONS_00047101"; exon_number "3"; gene_name "ENSCGRG00001018636.1"; oId "ENSCGRT00001023364.1"; nearest_ref "ENSCGRT00001023364.1"; class_code "="; tss_id "TSS34960"; p_id "P23612";
LT883696v1	Cufflinks	exon	6893278	6893464	.	+	.	gene_id "XLOC_026878"; transcript_id "TCONS_00047102"; exon_number "3"; gene_name "ENSCGRG00001018636.1"; oId "CUFF.22714.1"; nearest_ref "ENSCGRT00001023364.1"; class_code "="; tss_id "TSS34960"; p_id "P23612";
LT883696v1	Cufflinks	exon	6896189	6896329	.	+	.	gene_id "XLOC_026878"; transcript_id "TCONS_00047101"; exon_number "4"; gene_name "ENSCGRG00001018636.1"; oId "ENSCGRT00001023364.1"; nearest_ref "ENSCGRT00001023364.1"; class_code "="; tss_id "TSS34960"; p_id "P23612";
LT883696v1	Cufflinks	exon	6896189	6896329	.	+	.	gene_id "XLOC_026878"; transcript_id "TCONS_00047102"; exon_number "4"; gene_name "ENSCGRG00001018636.1"; oId "CUFF.22714.1"; nearest_ref "ENSCGRT00001023364.1"; class_code "="; tss_id "TSS34960"; p_id "P23612";
LT883696v1	Cufflinks	exon	6896405	6896516	.	+	.	gene_id "XLOC_026878"; transcript_id "TCONS_00047101"; exon_number "5"; gene_name "ENSCGRG00001018636.1"; oId "ENSCGRT00001023364.1"; nearest_ref "ENSCGRT00001023364.1"; class_code "="; tss_id "TSS34960"; p_id "P23612";
LT883696v1	Cufflinks	exon	6896405	6896516	.	+	.	gene_id "XLOC_026878"; transcript_id "TCONS_00047102"; exon_number "5"; gene_name "ENSCGRG00001018636.1"; oId "CUFF.22714.1"; nearest_ref "ENSCGRT00001023364.1"; class_code "="; tss_id "TSS34960"; p_id "P23612";
LT883696v1	Cufflinks	exon	6896622	6896744	.	+	.	gene_id "XLOC_026878"; transcript_id "TCONS_00047101"; exon_number "6"; gene_name "ENSCGRG00001018636.1"; oId "ENSCGRT00001023364.1"; nearest_ref "ENSCGRT00001023364.1"; class_code "="; tss_id "TSS34960"; p_id "P23612";
LT883696v1	Cufflinks	exon	6896622	6896744	.	+	.	gene_id "XLOC_026878"; transcript_id "TCONS_00047102"; exon_number "6"; gene_name "ENSCGRG00001018636.1"; oId "CUFF.22714.1"; nearest_ref "ENSCGRT00001023364.1"; class_code "="; tss_id "TSS34960"; p_id "P23612";
LT883696v1	Cufflinks	exon	6897530	6897646	.	+	.	gene_id "XLOC_026878"; transcript_id "TCONS_00047101"; exon_number "7"; gene_name "ENSCGRG00001018636.1"; oId "ENSCGRT00001023364.1"; nearest_ref "ENSCGRT00001023364.1"; class_code "="; tss_id "TSS34960"; p_id "P23612";
LT883696v1	Cufflinks	exon	6897530	6897646	.	+	.	gene_id "XLOC_026878"; transcript_id "TCONS_00047102"; exon_number "7"; gene_name "ENSCGRG00001018636.1"; oId "CUFF.22714.1"; nearest_ref "ENSCGRT00001023364.1"; class_code "="; tss_id "TSS34960"; p_id "P23612";
LT883696v1	Cufflinks	exon	6897745	6897884	.	+	.	gene_id "XLOC_026878"; transcript_id "TCONS_00047101"; exon_number "8"; gene_name "ENSCGRG00001018636.1"; oId "ENSCGRT00001023364.1"; nearest_ref "ENSCGRT00001023364.1"; class_code "="; tss_id "TSS34960"; p_id "P23612";
LT883696v1	Cufflinks	exon	6897745	6897884	.	+	.	gene_id "XLOC_026878"; transcript_id "TCONS_00047102"; exon_number "8"; gene_name "ENSCGRG00001018636.1"; oId "CUFF.22714.1"; nearest_ref "ENSCGRT00001023364.1"; class_code "="; tss_id "TSS34960"; p_id "P23612";
LT883696v1	Cufflinks	exon	6898681	6898844	.	+	.	gene_id "XLOC_026878"; transcript_id "TCONS_00047101"; exon_number "9"; gene_name "ENSCGRG00001018636.1"; oId "ENSCGRT00001023364.1"; nearest_ref "ENSCGRT00001023364.1"; class_code "="; tss_id "TSS34960"; p_id "P23612";
LT883696v1	Cufflinks	exon	6898681	6898844	.	+	.	gene_id "XLOC_026878"; transcript_id "TCONS_00047102"; exon_number "9"; gene_name "ENSCGRG00001018636.1"; oId "CUFF.22714.1"; nearest_ref "ENSCGRT00001023364.1"; class_code "="; tss_id "TSS34960"; p_id "P23612";
LT883696v1	Cufflinks	exon	6899966	6900085	.	+	.	gene_id "XLOC_026878"; transcript_id "TCONS_00047101"; exon_number "10"; gene_name "ENSCGRG00001018636.1"; oId "ENSCGRT00001023364.1"; nearest_ref "ENSCGRT00001023364.1"; class_code "="; tss_id "TSS34960"; p_id "P23612";
LT883696v1	Cufflinks	exon	6899966	6900085	.	+	.	gene_id "XLOC_026878"; transcript_id "TCONS_00047102"; exon_number "10"; gene_name "ENSCGRG00001018636.1"; oId "CUFF.22714.1"; nearest_ref "ENSCGRT00001023364.1"; class_code "="; tss_id "TSS34960"; p_id "P23612";
LT883696v1	Cufflinks	exon	6901600	6901682	.	+	.	gene_id "XLOC_026878"; transcript_id "TCONS_00047101"; exon_number "11"; gene_name "ENSCGRG00001018636.1"; oId "ENSCGRT00001023364.1"; nearest_ref "ENSCGRT00001023364.1"; class_code "="; tss_id "TSS34960"; p_id "P23612";
LT883696v1	Cufflinks	exon	6901600	6901682	.	+	.	gene_id "XLOC_026878"; transcript_id "TCONS_00047102"; exon_number "11"; gene_name "ENSCGRG00001018636.1"; oId "CUFF.22714.1"; nearest_ref "ENSCGRT00001023364.1"; class_code "="; tss_id "TSS34960"; p_id "P23612";
LT883696v1	Cufflinks	exon	6901771	6901834	.	+	.	gene_id "XLOC_026878"; transcript_id "TCONS_00047101"; exon_number "12"; gene_name "ENSCGRG00001018636.1"; oId "ENSCGRT00001023364.1"; nearest_ref "ENSCGRT00001023364.1"; class_code "="; tss_id "TSS34960"; p_id "P23612";
LT883696v1	Cufflinks	exon	6901771	6901834	.	+	.	gene_id "XLOC_026878"; transcript_id "TCONS_00047102"; exon_number "12"; gene_name "ENSCGRG00001018636.1"; oId "CUFF.22714.1"; nearest_ref "ENSCGRT00001023364.1"; class_code "="; tss_id "TSS34960"; p_id "P23612";
LT883696v1	Cufflinks	exon	6901933	6902000	.	+	.	gene_id "XLOC_026878"; transcript_id "TCONS_00047101"; exon_number "13"; gene_name "ENSCGRG00001018636.1"; oId "ENSCGRT00001023364.1"; nearest_ref "ENSCGRT00001023364.1"; class_code "="; tss_id "TSS34960"; p_id "P23612";
LT883696v1	Cufflinks	exon	6901933	6902000	.	+	.	gene_id "XLOC_026878"; transcript_id "TCONS_00047102"; exon_number "13"; gene_name "ENSCGRG00001018636.1"; oId "CUFF.22714.1"; nearest_ref "ENSCGRT00001023364.1"; class_code "="; tss_id "TSS34960"; p_id "P23612";
LT883696v1	Cufflinks	exon	6902095	6902171	.	+	.	gene_id "XLOC_026878"; transcript_id "TCONS_00047101"; exon_number "14"; gene_name "ENSCGRG00001018636.1"; oId "ENSCGRT00001023364.1"; nearest_ref "ENSCGRT00001023364.1"; class_code "="; tss_id "TSS34960"; p_id "P23612";
LT883696v1	Cufflinks	exon	6902095	6902171	.	+	.	gene_id "XLOC_026878"; transcript_id "TCONS_00047102"; exon_number "14"; gene_name "ENSCGRG00001018636.1"; oId "CUFF.22714.1"; nearest_ref "ENSCGRT00001023364.1"; class_code "="; tss_id "TSS34960"; p_id "P23612";
LT883696v1	Cufflinks	exon	6902253	6902337	.	+	.	gene_id "XLOC_026878"; transcript_id "TCONS_00047101"; exon_number "15"; gene_name "ENSCGRG00001018636.1"; oId "ENSCGRT00001023364.1"; nearest_ref "ENSCGRT00001023364.1"; class_code "="; tss_id "TSS34960"; p_id "P23612";
LT883696v1	Cufflinks	exon	6902253	6902337	.	+	.	gene_id "XLOC_026878"; transcript_id "TCONS_00047102"; exon_number "15"; gene_name "ENSCGRG00001018636.1"; oId "CUFF.22714.1"; nearest_ref "ENSCGRT00001023364.1"; class_code "="; tss_id "TSS34960"; p_id "P23612";
LT883696v1	Cufflinks	exon	6902427	6902654	.	+	.	gene_id "XLOC_026878"; transcript_id "TCONS_00047101"; exon_number "16"; gene_name "ENSCGRG00001018636.1"; oId "ENSCGRT00001023364.1"; nearest_ref "ENSCGRT00001023364.1"; class_code "="; tss_id "TSS34960"; p_id "P23612";
LT883696v1	Cufflinks	exon	6902427	6902654	.	+	.	gene_id "XLOC_026878"; transcript_id "TCONS_00047102"; exon_number "16"; gene_name "ENSCGRG00001018636.1"; oId "CUFF.22714.1"; nearest_ref "ENSCGRT00001023364.1"; class_code "="; tss_id "TSS34960"; p_id "P23612";
LT883696v1	Cufflinks	exon	6902929	6903069	.	+	.	gene_id "XLOC_026878"; transcript_id "TCONS_00047101"; exon_number "17"; gene_name "ENSCGRG00001018636.1"; oId "ENSCGRT00001023364.1"; nearest_ref "ENSCGRT00001023364.1"; class_code "="; tss_id "TSS34960"; p_id "P23612";
LT883696v1	Cufflinks	exon	6902929	6903069	.	+	.	gene_id "XLOC_026878"; transcript_id "TCONS_00047102"; exon_number "17"; gene_name "ENSCGRG00001018636.1"; oId "CUFF.22714.1"; nearest_ref "ENSCGRT00001023364.1"; class_code "="; tss_id "TSS34960"; p_id "P23612";
LT883696v1	Cufflinks	exon	6905486	6905749	.	+	.	gene_id "XLOC_026878"; transcript_id "TCONS_00047101"; exon_number "18"; gene_name "ENSCGRG00001018636.1"; oId "ENSCGRT00001023364.1"; nearest_ref "ENSCGRT00001023364.1"; class_code "="; tss_id "TSS34960"; p_id "P23612";
LT883696v1	Cufflinks	exon	6905486	6906677	.	+	.	gene_id "XLOC_026878"; transcript_id "TCONS_00047102"; exon_number "18"; gene_name "ENSCGRG00001018636.1"; oId "CUFF.22714.1"; nearest_ref "ENSCGRT00001023364.1"; class_code "="; tss_id "TSS34960"; p_id "P23612";
LT883696v1	Cufflinks	exon	6909013	6909723	.	-	.	gene_id "XLOC_027003"; transcript_id "TCONS_00047342"; exon_number "1"; gene_name "ENSCGRG00001015885.1"; oId "CUFF.22716.1"; nearest_ref "ENSCGRT00001019471.1"; class_code "j"; tss_id "TSS35134";
LT883696v1	Cufflinks	exon	6909483	6909638	.	+	.	gene_id "XLOC_026879"; transcript_id "TCONS_00047103"; exon_number "1"; gene_name "ENSCGRG00001015885.1"; oId "CUFF.22717.1"; nearest_ref "ENSCGRT00001019471.1"; class_code "x"; tss_id "TSS34961";
LT883696v1	Cufflinks	exon	6909488	6909625	.	+	.	gene_id "XLOC_026879"; transcript_id "TCONS_00047104"; exon_number "1"; gene_name "ENSCGRG00001015885.1"; oId "CUFF.22717.2"; nearest_ref "ENSCGRT00001019471.1"; class_code "x"; tss_id "TSS34961";
LT883696v1	Cufflinks	exon	6909692	6909723	.	-	.	gene_id "XLOC_027003"; transcript_id "TCONS_00047343"; exon_number "1"; gene_name "ENSCGRG00001015885.1"; oId "ENSCGRT00001019471.1"; nearest_ref "ENSCGRT00001019471.1"; class_code "="; tss_id "TSS35135"; p_id "P23762";
LT883696v1	Cufflinks	exon	6909696	6909979	.	+	.	gene_id "XLOC_026879"; transcript_id "TCONS_00047103"; exon_number "2"; gene_name "ENSCGRG00001015885.1"; oId "CUFF.22717.1"; nearest_ref "ENSCGRT00001019471.1"; class_code "x"; tss_id "TSS34961";
LT883696v1	Cufflinks	exon	6909817	6909981	.	-	.	gene_id "XLOC_027003"; transcript_id "TCONS_00047342"; exon_number "2"; gene_name "ENSCGRG00001015885.1"; oId "CUFF.22716.1"; nearest_ref "ENSCGRT00001019471.1"; class_code "j"; tss_id "TSS35134";
LT883696v1	Cufflinks	exon	6909817	6909981	.	-	.	gene_id "XLOC_027003"; transcript_id "TCONS_00047343"; exon_number "2"; gene_name "ENSCGRG00001015885.1"; oId "ENSCGRT00001019471.1"; nearest_ref "ENSCGRT00001019471.1"; class_code "="; tss_id "TSS35135"; p_id "P23762";
LT883696v1	Cufflinks	exon	6909875	6909979	.	+	.	gene_id "XLOC_026879"; transcript_id "TCONS_00047104"; exon_number "2"; gene_name "ENSCGRG00001015885.1"; oId "CUFF.22717.2"; nearest_ref "ENSCGRT00001019471.1"; class_code "x"; tss_id "TSS34961";
LT883696v1	Cufflinks	exon	6910565	6910643	.	-	.	gene_id "XLOC_027003"; transcript_id "TCONS_00047342"; exon_number "3"; gene_name "ENSCGRG00001015885.1"; oId "CUFF.22716.1"; nearest_ref "ENSCGRT00001019471.1"; class_code "j"; tss_id "TSS35134";
LT883696v1	Cufflinks	exon	6911615	6911844	.	-	.	gene_id "XLOC_027003"; transcript_id "TCONS_00047343"; exon_number "3"; gene_name "ENSCGRG00001015885.1"; oId "ENSCGRT00001019471.1"; nearest_ref "ENSCGRT00001019471.1"; class_code "="; tss_id "TSS35135"; p_id "P23762";
LT883696v1	Cufflinks	exon	6912010	6912085	.	-	.	gene_id "XLOC_027003"; transcript_id "TCONS_00047343"; exon_number "4"; gene_name "ENSCGRG00001015885.1"; oId "ENSCGRT00001019471.1"; nearest_ref "ENSCGRT00001019471.1"; class_code "="; tss_id "TSS35135"; p_id "P23762";
LT883696v1	Cufflinks	exon	6912278	6912482	.	-	.	gene_id "XLOC_027003"; transcript_id "TCONS_00047343"; exon_number "5"; gene_name "ENSCGRG00001015885.1"; oId "ENSCGRT00001019471.1"; nearest_ref "ENSCGRT00001019471.1"; class_code "="; tss_id "TSS35135"; p_id "P23762";
LT883696v1	Cufflinks	exon	6915301	6915829	.	-	.	gene_id "XLOC_027004"; transcript_id "TCONS_00047344"; exon_number "1"; gene_name "ENSCGRG00001023242.1"; oId "CUFF.22719.2"; nearest_ref "ENSCGRT00001029987.1"; class_code "j"; tss_id "TSS35136";
LT883696v1	Cufflinks	exon	6915301	6915829	.	-	.	gene_id "XLOC_027004"; transcript_id "TCONS_00047345"; exon_number "1"; gene_name "ENSCGRG00001023242.1"; oId "CUFF.22719.1"; nearest_ref "ENSCGRT00001029987.1"; class_code "j"; tss_id "TSS35137";
LT883696v1	Cufflinks	exon	6915675	6915829	.	-	.	gene_id "XLOC_027004"; transcript_id "TCONS_00047347"; exon_number "1"; gene_name "ENSCGRG00001023242.1"; oId "ENSCGRT00001029988.1"; nearest_ref "ENSCGRT00001029988.1"; class_code "="; tss_id "TSS35138"; p_id "P23764";
LT883696v1	Cufflinks	exon	6915675	6915829	.	-	.	gene_id "XLOC_027004"; transcript_id "TCONS_00047346"; exon_number "1"; gene_name "ENSCGRG00001023242.1"; oId "ENSCGRT00001029987.1"; nearest_ref "ENSCGRT00001029987.1"; class_code "="; tss_id "TSS35138"; p_id "P23763";
LT883696v1	Cufflinks	exon	6915945	6916025	.	-	.	gene_id "XLOC_027004"; transcript_id "TCONS_00047344"; exon_number "2"; gene_name "ENSCGRG00001023242.1"; oId "CUFF.22719.2"; nearest_ref "ENSCGRT00001029987.1"; class_code "j"; tss_id "TSS35136";
LT883696v1	Cufflinks	exon	6915945	6916024	.	-	.	gene_id "XLOC_027004"; transcript_id "TCONS_00047345"; exon_number "2"; gene_name "ENSCGRG00001023242.1"; oId "CUFF.22719.1"; nearest_ref "ENSCGRT00001029987.1"; class_code "j"; tss_id "TSS35137";
LT883696v1	Cufflinks	exon	6915945	6916115	.	-	.	gene_id "XLOC_027004"; transcript_id "TCONS_00047347"; exon_number "2"; gene_name "ENSCGRG00001023242.1"; oId "ENSCGRT00001029988.1"; nearest_ref "ENSCGRT00001029988.1"; class_code "="; tss_id "TSS35138"; p_id "P23764";
LT883696v1	Cufflinks	exon	6915945	6916115	.	-	.	gene_id "XLOC_027004"; transcript_id "TCONS_00047346"; exon_number "2"; gene_name "ENSCGRG00001023242.1"; oId "ENSCGRT00001029987.1"; nearest_ref "ENSCGRT00001029987.1"; class_code "="; tss_id "TSS35138"; p_id "P23763";
LT883696v1	Cufflinks	exon	6916213	6916290	.	-	.	gene_id "XLOC_027004"; transcript_id "TCONS_00047347"; exon_number "3"; gene_name "ENSCGRG00001023242.1"; oId "ENSCGRT00001029988.1"; nearest_ref "ENSCGRT00001029988.1"; class_code "="; tss_id "TSS35138"; p_id "P23764";
LT883696v1	Cufflinks	exon	6916213	6916290	.	-	.	gene_id "XLOC_027004"; transcript_id "TCONS_00047346"; exon_number "3"; gene_name "ENSCGRG00001023242.1"; oId "ENSCGRT00001029987.1"; nearest_ref "ENSCGRT00001029987.1"; class_code "="; tss_id "TSS35138"; p_id "P23763";
LT883696v1	Cufflinks	exon	6916999	6917279	.	-	.	gene_id "XLOC_027004"; transcript_id "TCONS_00047347"; exon_number "4"; gene_name "ENSCGRG00001023242.1"; oId "ENSCGRT00001029988.1"; nearest_ref "ENSCGRT00001029988.1"; class_code "="; tss_id "TSS35138"; p_id "P23764";
LT883696v1	Cufflinks	exon	6916999	6917279	.	-	.	gene_id "XLOC_027004"; transcript_id "TCONS_00047346"; exon_number "4"; gene_name "ENSCGRG00001023242.1"; oId "ENSCGRT00001029987.1"; nearest_ref "ENSCGRT00001029987.1"; class_code "="; tss_id "TSS35138"; p_id "P23763";
LT883696v1	Cufflinks	exon	6917579	6917715	.	-	.	gene_id "XLOC_027004"; transcript_id "TCONS_00047347"; exon_number "5"; gene_name "ENSCGRG00001023242.1"; oId "ENSCGRT00001029988.1"; nearest_ref "ENSCGRT00001029988.1"; class_code "="; tss_id "TSS35138"; p_id "P23764";
LT883696v1	Cufflinks	exon	6917579	6917715	.	-	.	gene_id "XLOC_027004"; transcript_id "TCONS_00047346"; exon_number "5"; gene_name "ENSCGRG00001023242.1"; oId "ENSCGRT00001029987.1"; nearest_ref "ENSCGRT00001029987.1"; class_code "="; tss_id "TSS35138"; p_id "P23763";
LT883696v1	Cufflinks	exon	6918246	6918370	.	-	.	gene_id "XLOC_027004"; transcript_id "TCONS_00047347"; exon_number "6"; gene_name "ENSCGRG00001023242.1"; oId "ENSCGRT00001029988.1"; nearest_ref "ENSCGRT00001029988.1"; class_code "="; tss_id "TSS35138"; p_id "P23764";
LT883696v1	Cufflinks	exon	6918246	6918370	.	-	.	gene_id "XLOC_027004"; transcript_id "TCONS_00047346"; exon_number "6"; gene_name "ENSCGRG00001023242.1"; oId "ENSCGRT00001029987.1"; nearest_ref "ENSCGRT00001029987.1"; class_code "="; tss_id "TSS35138"; p_id "P23763";
LT883696v1	Cufflinks	exon	6918892	6918966	.	-	.	gene_id "XLOC_027004"; transcript_id "TCONS_00047346"; exon_number "7"; gene_name "ENSCGRG00001023242.1"; oId "ENSCGRT00001029987.1"; nearest_ref "ENSCGRT00001029987.1"; class_code "="; tss_id "TSS35138"; p_id "P23763";
LT883696v1	Cufflinks	exon	6919169	6919427	.	-	.	gene_id "XLOC_027004"; transcript_id "TCONS_00047347"; exon_number "7"; gene_name "ENSCGRG00001023242.1"; oId "ENSCGRT00001029988.1"; nearest_ref "ENSCGRT00001029988.1"; class_code "="; tss_id "TSS35138"; p_id "P23764";
LT883696v1	Cufflinks	exon	6919169	6919427	.	-	.	gene_id "XLOC_027004"; transcript_id "TCONS_00047346"; exon_number "8"; gene_name "ENSCGRG00001023242.1"; oId "ENSCGRT00001029987.1"; nearest_ref "ENSCGRT00001029987.1"; class_code "="; tss_id "TSS35138"; p_id "P23763";
LT883696v1	Cufflinks	exon	6920581	6920689	.	-	.	gene_id "XLOC_027004"; transcript_id "TCONS_00047347"; exon_number "8"; gene_name "ENSCGRG00001023242.1"; oId "ENSCGRT00001029988.1"; nearest_ref "ENSCGRT00001029988.1"; class_code "="; tss_id "TSS35138"; p_id "P23764";
LT883696v1	Cufflinks	exon	6920581	6920689	.	-	.	gene_id "XLOC_027004"; transcript_id "TCONS_00047346"; exon_number "9"; gene_name "ENSCGRG00001023242.1"; oId "ENSCGRT00001029987.1"; nearest_ref "ENSCGRT00001029987.1"; class_code "="; tss_id "TSS35138"; p_id "P23763";
LT883696v1	Cufflinks	exon	6921437	6921528	.	-	.	gene_id "XLOC_027004"; transcript_id "TCONS_00047347"; exon_number "9"; gene_name "ENSCGRG00001023242.1"; oId "ENSCGRT00001029988.1"; nearest_ref "ENSCGRT00001029988.1"; class_code "="; tss_id "TSS35138"; p_id "P23764";
LT883696v1	Cufflinks	exon	6921437	6921528	.	-	.	gene_id "XLOC_027004"; transcript_id "TCONS_00047346"; exon_number "10"; gene_name "ENSCGRG00001023242.1"; oId "ENSCGRT00001029987.1"; nearest_ref "ENSCGRT00001029987.1"; class_code "="; tss_id "TSS35138"; p_id "P23763";
LT883696v1	Cufflinks	exon	6923026	6923385	.	-	.	gene_id "XLOC_027005"; transcript_id "TCONS_00047348"; exon_number "1"; gene_name "ENSCGRG00001013663.1"; oId "ENSCGRT00001016442.1"; nearest_ref "ENSCGRT00001016442.1"; class_code "="; tss_id "TSS35139"; p_id "P23765";
LT883696v1	Cufflinks	exon	6923980	6924150	.	-	.	gene_id "XLOC_027005"; transcript_id "TCONS_00047348"; exon_number "2"; gene_name "ENSCGRG00001013663.1"; oId "ENSCGRT00001016442.1"; nearest_ref "ENSCGRT00001016442.1"; class_code "="; tss_id "TSS35139"; p_id "P23765";
LT883696v1	Cufflinks	exon	6926444	6926454	.	-	.	gene_id "XLOC_027006"; transcript_id "TCONS_00047349"; exon_number "1"; gene_name "ENSCGRG00001019543.1"; oId "CUFF.22721.1"; nearest_ref "ENSCGRT00001024618.1"; class_code "o"; tss_id "TSS35140";
LT883696v1	Cufflinks	exon	6927231	6927362	.	-	.	gene_id "XLOC_027005"; transcript_id "TCONS_00047348"; exon_number "3"; gene_name "ENSCGRG00001013663.1"; oId "ENSCGRT00001016442.1"; nearest_ref "ENSCGRT00001016442.1"; class_code "="; tss_id "TSS35139"; p_id "P23765";
LT883696v1	Cufflinks	exon	6927554	6927740	.	-	.	gene_id "XLOC_027005"; transcript_id "TCONS_00047348"; exon_number "4"; gene_name "ENSCGRG00001013663.1"; oId "ENSCGRT00001016442.1"; nearest_ref "ENSCGRT00001016442.1"; class_code "="; tss_id "TSS35139"; p_id "P23765";
LT883696v1	Cufflinks	exon	6928212	6928377	.	-	.	gene_id "XLOC_027005"; transcript_id "TCONS_00047348"; exon_number "5"; gene_name "ENSCGRG00001013663.1"; oId "ENSCGRT00001016442.1"; nearest_ref "ENSCGRT00001016442.1"; class_code "="; tss_id "TSS35139"; p_id "P23765";
LT883696v1	Cufflinks	exon	6930065	6930299	.	-	.	gene_id "XLOC_027005"; transcript_id "TCONS_00047348"; exon_number "6"; gene_name "ENSCGRG00001013663.1"; oId "ENSCGRT00001016442.1"; nearest_ref "ENSCGRT00001016442.1"; class_code "="; tss_id "TSS35139"; p_id "P23765";
LT883696v1	Cufflinks	exon	6930639	6930877	.	-	.	gene_id "XLOC_027005"; transcript_id "TCONS_00047348"; exon_number "7"; gene_name "ENSCGRG00001013663.1"; oId "ENSCGRT00001016442.1"; nearest_ref "ENSCGRT00001016442.1"; class_code "="; tss_id "TSS35139"; p_id "P23765";
LT883696v1	Cufflinks	exon	6932707	6932890	.	-	.	gene_id "XLOC_027005"; transcript_id "TCONS_00047348"; exon_number "8"; gene_name "ENSCGRG00001013663.1"; oId "ENSCGRT00001016442.1"; nearest_ref "ENSCGRT00001016442.1"; class_code "="; tss_id "TSS35139"; p_id "P23765";
LT883696v1	Cufflinks	exon	6932981	6933073	.	-	.	gene_id "XLOC_027005"; transcript_id "TCONS_00047348"; exon_number "9"; gene_name "ENSCGRG00001013663.1"; oId "ENSCGRT00001016442.1"; nearest_ref "ENSCGRT00001016442.1"; class_code "="; tss_id "TSS35139"; p_id "P23765";
LT883696v1	Cufflinks	exon	6937434	6937653	.	+	.	gene_id "XLOC_026877"; transcript_id "TCONS_00047105"; exon_number "1"; gene_name "ENSCGRG00001022329.1"; oId "ENSCGRT00001028651.1"; nearest_ref "ENSCGRT00001028651.1"; class_code "="; tss_id "TSS34958"; p_id "P23609";
LT883696v1	Cufflinks	exon	6937434	6937653	.	+	.	gene_id "XLOC_026877"; transcript_id "TCONS_00047106"; exon_number "1"; gene_name "ENSCGRG00001022329.1"; oId "ENSCGRT00001028646.1"; nearest_ref "ENSCGRT00001028646.1"; class_code "="; tss_id "TSS34958"; p_id "P23610";
LT883696v1	Cufflinks	exon	6937434	6937653	.	+	.	gene_id "XLOC_026877"; transcript_id "TCONS_00047107"; exon_number "1"; gene_name "ENSCGRG00001022329.1"; oId "CUFF.22706.4"; nearest_ref "ENSCGRT00001028651.1"; class_code "j"; tss_id "TSS34958";
LT883696v1	Cufflinks	exon	6941899	6942043	.	+	.	gene_id "XLOC_026877"; transcript_id "TCONS_00047105"; exon_number "2"; gene_name "ENSCGRG00001022329.1"; oId "ENSCGRT00001028651.1"; nearest_ref "ENSCGRT00001028651.1"; class_code "="; tss_id "TSS34958"; p_id "P23609";
LT883696v1	Cufflinks	exon	6941899	6942043	.	+	.	gene_id "XLOC_026877"; transcript_id "TCONS_00047106"; exon_number "2"; gene_name "ENSCGRG00001022329.1"; oId "ENSCGRT00001028646.1"; nearest_ref "ENSCGRT00001028646.1"; class_code "="; tss_id "TSS34958"; p_id "P23610";
LT883696v1	Cufflinks	exon	6941899	6942043	.	+	.	gene_id "XLOC_026877"; transcript_id "TCONS_00047107"; exon_number "2"; gene_name "ENSCGRG00001022329.1"; oId "CUFF.22706.4"; nearest_ref "ENSCGRT00001028651.1"; class_code "j"; tss_id "TSS34958";
LT883696v1	Cufflinks	exon	6941913	6942043	.	+	.	gene_id "XLOC_026877"; transcript_id "TCONS_00047108"; exon_number "1"; gene_name "ENSCGRG00001022329.1"; oId "ENSCGRT00001028663.1"; contained_in "TCONS_00047107"; nearest_ref "ENSCGRT00001028663.1"; class_code "="; tss_id "TSS34959"; p_id "P23611";
LT883696v1	Cufflinks	exon	6942000	6942028	.	-	.	gene_id "XLOC_026997"; transcript_id "TCONS_00047350"; exon_number "1"; gene_name "ENSCGRG00001022329.1"; oId "CUFF.22705.2"; nearest_ref "ENSCGRT00001028651.1"; class_code "x"; tss_id "TSS35126";
LT883696v1	Cufflinks	exon	6942178	6942304	.	+	.	gene_id "XLOC_026877"; transcript_id "TCONS_00047105"; exon_number "3"; gene_name "ENSCGRG00001022329.1"; oId "ENSCGRT00001028651.1"; nearest_ref "ENSCGRT00001028651.1"; class_code "="; tss_id "TSS34958"; p_id "P23609";
LT883696v1	Cufflinks	exon	6942178	6942304	.	+	.	gene_id "XLOC_026877"; transcript_id "TCONS_00047106"; exon_number "3"; gene_name "ENSCGRG00001022329.1"; oId "ENSCGRT00001028646.1"; nearest_ref "ENSCGRT00001028646.1"; class_code "="; tss_id "TSS34958"; p_id "P23610";
LT883696v1	Cufflinks	exon	6942178	6942304	.	+	.	gene_id "XLOC_026877"; transcript_id "TCONS_00047107"; exon_number "3"; gene_name "ENSCGRG00001022329.1"; oId "CUFF.22706.4"; nearest_ref "ENSCGRT00001028651.1"; class_code "j"; tss_id "TSS34958";
LT883696v1	Cufflinks	exon	6942178	6942304	.	+	.	gene_id "XLOC_026877"; transcript_id "TCONS_00047108"; exon_number "2"; gene_name "ENSCGRG00001022329.1"; oId "ENSCGRT00001028663.1"; contained_in "TCONS_00047107"; nearest_ref "ENSCGRT00001028663.1"; class_code "="; tss_id "TSS34959"; p_id "P23611";
LT883696v1	Cufflinks	exon	6942495	6942600	.	+	.	gene_id "XLOC_026877"; transcript_id "TCONS_00047105"; exon_number "4"; gene_name "ENSCGRG00001022329.1"; oId "ENSCGRT00001028651.1"; nearest_ref "ENSCGRT00001028651.1"; class_code "="; tss_id "TSS34958"; p_id "P23609";
LT883696v1	Cufflinks	exon	6942495	6942600	.	+	.	gene_id "XLOC_026877"; transcript_id "TCONS_00047106"; exon_number "4"; gene_name "ENSCGRG00001022329.1"; oId "ENSCGRT00001028646.1"; nearest_ref "ENSCGRT00001028646.1"; class_code "="; tss_id "TSS34958"; p_id "P23610";
LT883696v1	Cufflinks	exon	6942495	6942600	.	+	.	gene_id "XLOC_026877"; transcript_id "TCONS_00047107"; exon_number "4"; gene_name "ENSCGRG00001022329.1"; oId "CUFF.22706.4"; nearest_ref "ENSCGRT00001028651.1"; class_code "j"; tss_id "TSS34958";
LT883696v1	Cufflinks	exon	6942495	6942600	.	+	.	gene_id "XLOC_026877"; transcript_id "TCONS_00047108"; exon_number "3"; gene_name "ENSCGRG00001022329.1"; oId "ENSCGRT00001028663.1"; contained_in "TCONS_00047107"; nearest_ref "ENSCGRT00001028663.1"; class_code "="; tss_id "TSS34959"; p_id "P23611";
LT883696v1	Cufflinks	exon	6945395	6945531	.	+	.	gene_id "XLOC_026877"; transcript_id "TCONS_00047105"; exon_number "5"; gene_name "ENSCGRG00001022329.1"; oId "ENSCGRT00001028651.1"; nearest_ref "ENSCGRT00001028651.1"; class_code "="; tss_id "TSS34958"; p_id "P23609";
LT883696v1	Cufflinks	exon	6945395	6945531	.	+	.	gene_id "XLOC_026877"; transcript_id "TCONS_00047106"; exon_number "5"; gene_name "ENSCGRG00001022329.1"; oId "ENSCGRT00001028646.1"; nearest_ref "ENSCGRT00001028646.1"; class_code "="; tss_id "TSS34958"; p_id "P23610";
LT883696v1	Cufflinks	exon	6945395	6945531	.	+	.	gene_id "XLOC_026877"; transcript_id "TCONS_00047107"; exon_number "5"; gene_name "ENSCGRG00001022329.1"; oId "CUFF.22706.4"; nearest_ref "ENSCGRT00001028651.1"; class_code "j"; tss_id "TSS34958";
LT883696v1	Cufflinks	exon	6945395	6945531	.	+	.	gene_id "XLOC_026877"; transcript_id "TCONS_00047108"; exon_number "4"; gene_name "ENSCGRG00001022329.1"; oId "ENSCGRT00001028663.1"; contained_in "TCONS_00047107"; nearest_ref "ENSCGRT00001028663.1"; class_code "="; tss_id "TSS34959"; p_id "P23611";
LT883696v1	Cufflinks	exon	6945633	6945745	.	+	.	gene_id "XLOC_026877"; transcript_id "TCONS_00047105"; exon_number "6"; gene_name "ENSCGRG00001022329.1"; oId "ENSCGRT00001028651.1"; nearest_ref "ENSCGRT00001028651.1"; class_code "="; tss_id "TSS34958"; p_id "P23609";
LT883696v1	Cufflinks	exon	6945633	6945745	.	+	.	gene_id "XLOC_026877"; transcript_id "TCONS_00047106"; exon_number "6"; gene_name "ENSCGRG00001022329.1"; oId "ENSCGRT00001028646.1"; nearest_ref "ENSCGRT00001028646.1"; class_code "="; tss_id "TSS34958"; p_id "P23610";
LT883696v1	Cufflinks	exon	6945633	6945745	.	+	.	gene_id "XLOC_026877"; transcript_id "TCONS_00047107"; exon_number "6"; gene_name "ENSCGRG00001022329.1"; oId "CUFF.22706.4"; nearest_ref "ENSCGRT00001028651.1"; class_code "j"; tss_id "TSS34958";
LT883696v1	Cufflinks	exon	6945633	6945745	.	+	.	gene_id "XLOC_026877"; transcript_id "TCONS_00047108"; exon_number "5"; gene_name "ENSCGRG00001022329.1"; oId "ENSCGRT00001028663.1"; contained_in "TCONS_00047107"; nearest_ref "ENSCGRT00001028663.1"; class_code "="; tss_id "TSS34959"; p_id "P23611";
LT883696v1	Cufflinks	exon	6945863	6945962	.	+	.	gene_id "XLOC_026877"; transcript_id "TCONS_00047105"; exon_number "7"; gene_name "ENSCGRG00001022329.1"; oId "ENSCGRT00001028651.1"; nearest_ref "ENSCGRT00001028651.1"; class_code "="; tss_id "TSS34958"; p_id "P23609";
LT883696v1	Cufflinks	exon	6945863	6945962	.	+	.	gene_id "XLOC_026877"; transcript_id "TCONS_00047106"; exon_number "7"; gene_name "ENSCGRG00001022329.1"; oId "ENSCGRT00001028646.1"; nearest_ref "ENSCGRT00001028646.1"; class_code "="; tss_id "TSS34958"; p_id "P23610";
LT883696v1	Cufflinks	exon	6945863	6945962	.	+	.	gene_id "XLOC_026877"; transcript_id "TCONS_00047107"; exon_number "7"; gene_name "ENSCGRG00001022329.1"; oId "CUFF.22706.4"; nearest_ref "ENSCGRT00001028651.1"; class_code "j"; tss_id "TSS34958";
LT883696v1	Cufflinks	exon	6945863	6945962	.	+	.	gene_id "XLOC_026877"; transcript_id "TCONS_00047108"; exon_number "6"; gene_name "ENSCGRG00001022329.1"; oId "ENSCGRT00001028663.1"; contained_in "TCONS_00047107"; nearest_ref "ENSCGRT00001028663.1"; class_code "="; tss_id "TSS34959"; p_id "P23611";
LT883696v1	Cufflinks	exon	6946210	6946300	.	+	.	gene_id "XLOC_026877"; transcript_id "TCONS_00047105"; exon_number "8"; gene_name "ENSCGRG00001022329.1"; oId "ENSCGRT00001028651.1"; nearest_ref "ENSCGRT00001028651.1"; class_code "="; tss_id "TSS34958"; p_id "P23609";
LT883696v1	Cufflinks	exon	6946210	6946300	.	+	.	gene_id "XLOC_026877"; transcript_id "TCONS_00047106"; exon_number "8"; gene_name "ENSCGRG00001022329.1"; oId "ENSCGRT00001028646.1"; nearest_ref "ENSCGRT00001028646.1"; class_code "="; tss_id "TSS34958"; p_id "P23610";
LT883696v1	Cufflinks	exon	6946210	6946300	.	+	.	gene_id "XLOC_026877"; transcript_id "TCONS_00047107"; exon_number "8"; gene_name "ENSCGRG00001022329.1"; oId "CUFF.22706.4"; nearest_ref "ENSCGRT00001028651.1"; class_code "j"; tss_id "TSS34958";
LT883696v1	Cufflinks	exon	6946210	6946300	.	+	.	gene_id "XLOC_026877"; transcript_id "TCONS_00047108"; exon_number "7"; gene_name "ENSCGRG00001022329.1"; oId "ENSCGRT00001028663.1"; contained_in "TCONS_00047107"; nearest_ref "ENSCGRT00001028663.1"; class_code "="; tss_id "TSS34959"; p_id "P23611";
LT883696v1	Cufflinks	exon	6946390	6946466	.	+	.	gene_id "XLOC_026877"; transcript_id "TCONS_00047105"; exon_number "9"; gene_name "ENSCGRG00001022329.1"; oId "ENSCGRT00001028651.1"; nearest_ref "ENSCGRT00001028651.1"; class_code "="; tss_id "TSS34958"; p_id "P23609";
LT883696v1	Cufflinks	exon	6946390	6946466	.	+	.	gene_id "XLOC_026877"; transcript_id "TCONS_00047106"; exon_number "9"; gene_name "ENSCGRG00001022329.1"; oId "ENSCGRT00001028646.1"; nearest_ref "ENSCGRT00001028646.1"; class_code "="; tss_id "TSS34958"; p_id "P23610";
LT883696v1	Cufflinks	exon	6946390	6946466	.	+	.	gene_id "XLOC_026877"; transcript_id "TCONS_00047107"; exon_number "9"; gene_name "ENSCGRG00001022329.1"; oId "CUFF.22706.4"; nearest_ref "ENSCGRT00001028651.1"; class_code "j"; tss_id "TSS34958";
LT883696v1	Cufflinks	exon	6946390	6946466	.	+	.	gene_id "XLOC_026877"; transcript_id "TCONS_00047108"; exon_number "8"; gene_name "ENSCGRG00001022329.1"; oId "ENSCGRT00001028663.1"; contained_in "TCONS_00047107"; nearest_ref "ENSCGRT00001028663.1"; class_code "="; tss_id "TSS34959"; p_id "P23611";
LT883696v1	Cufflinks	exon	6946574	6946635	.	+	.	gene_id "XLOC_026877"; transcript_id "TCONS_00047105"; exon_number "10"; gene_name "ENSCGRG00001022329.1"; oId "ENSCGRT00001028651.1"; nearest_ref "ENSCGRT00001028651.1"; class_code "="; tss_id "TSS34958"; p_id "P23609";
LT883696v1	Cufflinks	exon	6946574	6946635	.	+	.	gene_id "XLOC_026877"; transcript_id "TCONS_00047106"; exon_number "10"; gene_name "ENSCGRG00001022329.1"; oId "ENSCGRT00001028646.1"; nearest_ref "ENSCGRT00001028646.1"; class_code "="; tss_id "TSS34958"; p_id "P23610";
LT883696v1	Cufflinks	exon	6946574	6946635	.	+	.	gene_id "XLOC_026877"; transcript_id "TCONS_00047107"; exon_number "10"; gene_name "ENSCGRG00001022329.1"; oId "CUFF.22706.4"; nearest_ref "ENSCGRT00001028651.1"; class_code "j"; tss_id "TSS34958";
LT883696v1	Cufflinks	exon	6946574	6946635	.	+	.	gene_id "XLOC_026877"; transcript_id "TCONS_00047108"; exon_number "9"; gene_name "ENSCGRG00001022329.1"; oId "ENSCGRT00001028663.1"; contained_in "TCONS_00047107"; nearest_ref "ENSCGRT00001028663.1"; class_code "="; tss_id "TSS34959"; p_id "P23611";
LT883696v1	Cufflinks	exon	6946734	6946853	.	+	.	gene_id "XLOC_026877"; transcript_id "TCONS_00047105"; exon_number "11"; gene_name "ENSCGRG00001022329.1"; oId "ENSCGRT00001028651.1"; nearest_ref "ENSCGRT00001028651.1"; class_code "="; tss_id "TSS34958"; p_id "P23609";
LT883696v1	Cufflinks	exon	6946734	6946853	.	+	.	gene_id "XLOC_026877"; transcript_id "TCONS_00047106"; exon_number "11"; gene_name "ENSCGRG00001022329.1"; oId "ENSCGRT00001028646.1"; nearest_ref "ENSCGRT00001028646.1"; class_code "="; tss_id "TSS34958"; p_id "P23610";
LT883696v1	Cufflinks	exon	6946734	6946853	.	+	.	gene_id "XLOC_026877"; transcript_id "TCONS_00047107"; exon_number "11"; gene_name "ENSCGRG00001022329.1"; oId "CUFF.22706.4"; nearest_ref "ENSCGRT00001028651.1"; class_code "j"; tss_id "TSS34958";
LT883696v1	Cufflinks	exon	6946734	6946853	.	+	.	gene_id "XLOC_026877"; transcript_id "TCONS_00047108"; exon_number "10"; gene_name "ENSCGRG00001022329.1"; oId "ENSCGRT00001028663.1"; contained_in "TCONS_00047107"; nearest_ref "ENSCGRT00001028663.1"; class_code "="; tss_id "TSS34959"; p_id "P23611";
LT883696v1	Cufflinks	exon	6946964	6947026	.	+	.	gene_id "XLOC_026877"; transcript_id "TCONS_00047105"; exon_number "12"; gene_name "ENSCGRG00001022329.1"; oId "ENSCGRT00001028651.1"; nearest_ref "ENSCGRT00001028651.1"; class_code "="; tss_id "TSS34958"; p_id "P23609";
LT883696v1	Cufflinks	exon	6946964	6947026	.	+	.	gene_id "XLOC_026877"; transcript_id "TCONS_00047106"; exon_number "12"; gene_name "ENSCGRG00001022329.1"; oId "ENSCGRT00001028646.1"; nearest_ref "ENSCGRT00001028646.1"; class_code "="; tss_id "TSS34958"; p_id "P23610";
LT883696v1	Cufflinks	exon	6946964	6947026	.	+	.	gene_id "XLOC_026877"; transcript_id "TCONS_00047107"; exon_number "12"; gene_name "ENSCGRG00001022329.1"; oId "CUFF.22706.4"; nearest_ref "ENSCGRT00001028651.1"; class_code "j"; tss_id "TSS34958";
LT883696v1	Cufflinks	exon	6946964	6947026	.	+	.	gene_id "XLOC_026877"; transcript_id "TCONS_00047108"; exon_number "11"; gene_name "ENSCGRG00001022329.1"; oId "ENSCGRT00001028663.1"; contained_in "TCONS_00047107"; nearest_ref "ENSCGRT00001028663.1"; class_code "="; tss_id "TSS34959"; p_id "P23611";
LT883696v1	Cufflinks	exon	6947100	6947203	.	+	.	gene_id "XLOC_026877"; transcript_id "TCONS_00047105"; exon_number "13"; gene_name "ENSCGRG00001022329.1"; oId "ENSCGRT00001028651.1"; nearest_ref "ENSCGRT00001028651.1"; class_code "="; tss_id "TSS34958"; p_id "P23609";
LT883696v1	Cufflinks	exon	6947100	6947203	.	+	.	gene_id "XLOC_026877"; transcript_id "TCONS_00047106"; exon_number "13"; gene_name "ENSCGRG00001022329.1"; oId "ENSCGRT00001028646.1"; nearest_ref "ENSCGRT00001028646.1"; class_code "="; tss_id "TSS34958"; p_id "P23610";
LT883696v1	Cufflinks	exon	6947100	6947203	.	+	.	gene_id "XLOC_026877"; transcript_id "TCONS_00047107"; exon_number "13"; gene_name "ENSCGRG00001022329.1"; oId "CUFF.22706.4"; nearest_ref "ENSCGRT00001028651.1"; class_code "j"; tss_id "TSS34958";
LT883696v1	Cufflinks	exon	6947100	6947203	.	+	.	gene_id "XLOC_026877"; transcript_id "TCONS_00047108"; exon_number "12"; gene_name "ENSCGRG00001022329.1"; oId "ENSCGRT00001028663.1"; contained_in "TCONS_00047107"; nearest_ref "ENSCGRT00001028663.1"; class_code "="; tss_id "TSS34959"; p_id "P23611";
LT883696v1	Cufflinks	exon	6947313	6947396	.	+	.	gene_id "XLOC_026877"; transcript_id "TCONS_00047105"; exon_number "14"; gene_name "ENSCGRG00001022329.1"; oId "ENSCGRT00001028651.1"; nearest_ref "ENSCGRT00001028651.1"; class_code "="; tss_id "TSS34958"; p_id "P23609";
LT883696v1	Cufflinks	exon	6947313	6947396	.	+	.	gene_id "XLOC_026877"; transcript_id "TCONS_00047106"; exon_number "14"; gene_name "ENSCGRG00001022329.1"; oId "ENSCGRT00001028646.1"; nearest_ref "ENSCGRT00001028646.1"; class_code "="; tss_id "TSS34958"; p_id "P23610";
LT883696v1	Cufflinks	exon	6947313	6947404	.	+	.	gene_id "XLOC_026877"; transcript_id "TCONS_00047107"; exon_number "14"; gene_name "ENSCGRG00001022329.1"; oId "CUFF.22706.4"; nearest_ref "ENSCGRT00001028651.1"; class_code "j"; tss_id "TSS34958";
LT883696v1	Cufflinks	exon	6947313	6947404	.	+	.	gene_id "XLOC_026877"; transcript_id "TCONS_00047108"; exon_number "13"; gene_name "ENSCGRG00001022329.1"; oId "ENSCGRT00001028663.1"; contained_in "TCONS_00047107"; nearest_ref "ENSCGRT00001028663.1"; class_code "="; tss_id "TSS34959"; p_id "P23611";
LT883696v1	Cufflinks	exon	6947761	6947846	.	+	.	gene_id "XLOC_026877"; transcript_id "TCONS_00047105"; exon_number "15"; gene_name "ENSCGRG00001022329.1"; oId "ENSCGRT00001028651.1"; nearest_ref "ENSCGRT00001028651.1"; class_code "="; tss_id "TSS34958"; p_id "P23609";
LT883696v1	Cufflinks	exon	6947761	6947846	.	+	.	gene_id "XLOC_026877"; transcript_id "TCONS_00047106"; exon_number "15"; gene_name "ENSCGRG00001022329.1"; oId "ENSCGRT00001028646.1"; nearest_ref "ENSCGRT00001028646.1"; class_code "="; tss_id "TSS34958"; p_id "P23610";
LT883696v1	Cufflinks	exon	6947966	6948166	.	+	.	gene_id "XLOC_026877"; transcript_id "TCONS_00047107"; exon_number "15"; gene_name "ENSCGRG00001022329.1"; oId "CUFF.22706.4"; nearest_ref "ENSCGRT00001028651.1"; class_code "j"; tss_id "TSS34958";
LT883696v1	Cufflinks	exon	6947966	6948166	.	+	.	gene_id "XLOC_026877"; transcript_id "TCONS_00047108"; exon_number "14"; gene_name "ENSCGRG00001022329.1"; oId "ENSCGRT00001028663.1"; contained_in "TCONS_00047107"; nearest_ref "ENSCGRT00001028663.1"; class_code "="; tss_id "TSS34959"; p_id "P23611";
LT883696v1	Cufflinks	exon	6948029	6948166	.	+	.	gene_id "XLOC_026877"; transcript_id "TCONS_00047105"; exon_number "16"; gene_name "ENSCGRG00001022329.1"; oId "ENSCGRT00001028651.1"; nearest_ref "ENSCGRT00001028651.1"; class_code "="; tss_id "TSS34958"; p_id "P23609";
LT883696v1	Cufflinks	exon	6948029	6948166	.	+	.	gene_id "XLOC_026877"; transcript_id "TCONS_00047106"; exon_number "16"; gene_name "ENSCGRG00001022329.1"; oId "ENSCGRT00001028646.1"; nearest_ref "ENSCGRT00001028646.1"; class_code "="; tss_id "TSS34958"; p_id "P23610";
LT883696v1	Cufflinks	exon	6948249	6948326	.	+	.	gene_id "XLOC_026877"; transcript_id "TCONS_00047105"; exon_number "17"; gene_name "ENSCGRG00001022329.1"; oId "ENSCGRT00001028651.1"; nearest_ref "ENSCGRT00001028651.1"; class_code "="; tss_id "TSS34958"; p_id "P23609";
LT883696v1	Cufflinks	exon	6948249	6948326	.	+	.	gene_id "XLOC_026877"; transcript_id "TCONS_00047106"; exon_number "17"; gene_name "ENSCGRG00001022329.1"; oId "ENSCGRT00001028646.1"; nearest_ref "ENSCGRT00001028646.1"; class_code "="; tss_id "TSS34958"; p_id "P23610";
LT883696v1	Cufflinks	exon	6948249	6948326	.	+	.	gene_id "XLOC_026877"; transcript_id "TCONS_00047107"; exon_number "16"; gene_name "ENSCGRG00001022329.1"; oId "CUFF.22706.4"; nearest_ref "ENSCGRT00001028651.1"; class_code "j"; tss_id "TSS34958";
LT883696v1	Cufflinks	exon	6948249	6948326	.	+	.	gene_id "XLOC_026877"; transcript_id "TCONS_00047108"; exon_number "15"; gene_name "ENSCGRG00001022329.1"; oId "ENSCGRT00001028663.1"; contained_in "TCONS_00047107"; nearest_ref "ENSCGRT00001028663.1"; class_code "="; tss_id "TSS34959"; p_id "P23611";
LT883696v1	Cufflinks	exon	6948606	6948803	.	+	.	gene_id "XLOC_026877"; transcript_id "TCONS_00047105"; exon_number "18"; gene_name "ENSCGRG00001022329.1"; oId "ENSCGRT00001028651.1"; nearest_ref "ENSCGRT00001028651.1"; class_code "="; tss_id "TSS34958"; p_id "P23609";
LT883696v1	Cufflinks	exon	6948606	6949796	.	+	.	gene_id "XLOC_026877"; transcript_id "TCONS_00047107"; exon_number "17"; gene_name "ENSCGRG00001022329.1"; oId "CUFF.22706.4"; nearest_ref "ENSCGRT00001028651.1"; class_code "j"; tss_id "TSS34958";
LT883696v1	Cufflinks	exon	6948606	6948803	.	+	.	gene_id "XLOC_026877"; transcript_id "TCONS_00047108"; exon_number "16"; gene_name "ENSCGRG00001022329.1"; oId "ENSCGRT00001028663.1"; contained_in "TCONS_00047107"; nearest_ref "ENSCGRT00001028663.1"; class_code "="; tss_id "TSS34959"; p_id "P23611";
LT883696v1	Cufflinks	exon	6949008	6949798	.	-	.	gene_id "XLOC_026997"; transcript_id "TCONS_00047332"; exon_number "2"; gene_name "ENSCGRG00001000780.1"; oId "CUFF.22705.1"; nearest_ref "ENSCGRT00001001123.1"; class_code "o"; tss_id "TSS35126";
LT883696v1	Cufflinks	exon	6949449	6949553	.	+	.	gene_id "XLOC_026877"; transcript_id "TCONS_00047106"; exon_number "18"; gene_name "ENSCGRG00001022329.1"; oId "ENSCGRT00001028646.1"; nearest_ref "ENSCGRT00001028646.1"; class_code "="; tss_id "TSS34958"; p_id "P23610";
LT883696v1	Cufflinks	exon	6949616	6949798	.	-	.	gene_id "XLOC_026997"; transcript_id "TCONS_00047350"; exon_number "2"; gene_name "ENSCGRG00001022329.1"; oId "CUFF.22705.2"; nearest_ref "ENSCGRT00001028651.1"; class_code "x"; tss_id "TSS35126";
LT883696v1	Cufflinks	exon	6949638	6949796	.	+	.	gene_id "XLOC_026877"; transcript_id "TCONS_00047100"; exon_number "2"; gene_name "ENSCGRG00001018636.1"; oId "CUFF.22706.1"; nearest_ref "ENSCGRT00001023364.1"; class_code "o"; tss_id "TSS34957";
LT883696v1	Cufflinks	exon	6950083	6950225	.	+	.	gene_id "XLOC_026880"; transcript_id "TCONS_00047109"; exon_number "1"; gene_name "ENSCGRG00001010999.1"; oId "ENSCGRT00001012938.1"; nearest_ref "ENSCGRT00001012938.1"; class_code "="; tss_id "TSS34962"; p_id "P23613";
LT883696v1	Cufflinks	exon	6950083	6950225	.	+	.	gene_id "XLOC_026880"; transcript_id "TCONS_00047110"; exon_number "1"; gene_name "ENSCGRG00001010999.1"; oId "CUFF.22724.1"; nearest_ref "ENSCGRT00001012938.1"; class_code "="; tss_id "TSS34962"; p_id "P23613";
LT883696v1	Cufflinks	exon	6950369	6950466	.	+	.	gene_id "XLOC_026880"; transcript_id "TCONS_00047109"; exon_number "2"; gene_name "ENSCGRG00001010999.1"; oId "ENSCGRT00001012938.1"; nearest_ref "ENSCGRT00001012938.1"; class_code "="; tss_id "TSS34962"; p_id "P23613";
LT883696v1	Cufflinks	exon	6950369	6950466	.	+	.	gene_id "XLOC_026880"; transcript_id "TCONS_00047110"; exon_number "2"; gene_name "ENSCGRG00001010999.1"; oId "CUFF.22724.1"; nearest_ref "ENSCGRT00001012938.1"; class_code "="; tss_id "TSS34962"; p_id "P23613";
LT883696v1	Cufflinks	exon	6950549	6950652	.	+	.	gene_id "XLOC_026880"; transcript_id "TCONS_00047109"; exon_number "3"; gene_name "ENSCGRG00001010999.1"; oId "ENSCGRT00001012938.1"; nearest_ref "ENSCGRT00001012938.1"; class_code "="; tss_id "TSS34962"; p_id "P23613";
LT883696v1	Cufflinks	exon	6950549	6950652	.	+	.	gene_id "XLOC_026880"; transcript_id "TCONS_00047110"; exon_number "3"; gene_name "ENSCGRG00001010999.1"; oId "CUFF.22724.1"; nearest_ref "ENSCGRT00001012938.1"; class_code "="; tss_id "TSS34962"; p_id "P23613";
LT883696v1	Cufflinks	exon	6950745	6950877	.	+	.	gene_id "XLOC_026880"; transcript_id "TCONS_00047109"; exon_number "4"; gene_name "ENSCGRG00001010999.1"; oId "ENSCGRT00001012938.1"; nearest_ref "ENSCGRT00001012938.1"; class_code "="; tss_id "TSS34962"; p_id "P23613";
LT883696v1	Cufflinks	exon	6950745	6950877	.	+	.	gene_id "XLOC_026880"; transcript_id "TCONS_00047110"; exon_number "4"; gene_name "ENSCGRG00001010999.1"; oId "CUFF.22724.1"; nearest_ref "ENSCGRT00001012938.1"; class_code "="; tss_id "TSS34962"; p_id "P23613";
LT883696v1	Cufflinks	exon	6950978	6951075	.	+	.	gene_id "XLOC_026880"; transcript_id "TCONS_00047109"; exon_number "5"; gene_name "ENSCGRG00001010999.1"; oId "ENSCGRT00001012938.1"; nearest_ref "ENSCGRT00001012938.1"; class_code "="; tss_id "TSS34962"; p_id "P23613";
LT883696v1	Cufflinks	exon	6950978	6951075	.	+	.	gene_id "XLOC_026880"; transcript_id "TCONS_00047110"; exon_number "5"; gene_name "ENSCGRG00001010999.1"; oId "CUFF.22724.1"; nearest_ref "ENSCGRT00001012938.1"; class_code "="; tss_id "TSS34962"; p_id "P23613";
LT883696v1	Cufflinks	exon	6951150	6951416	.	+	.	gene_id "XLOC_026880"; transcript_id "TCONS_00047109"; exon_number "6"; gene_name "ENSCGRG00001010999.1"; oId "ENSCGRT00001012938.1"; nearest_ref "ENSCGRT00001012938.1"; class_code "="; tss_id "TSS34962"; p_id "P23613";
LT883696v1	Cufflinks	exon	6951150	6952060	.	+	.	gene_id "XLOC_026880"; transcript_id "TCONS_00047110"; exon_number "6"; gene_name "ENSCGRG00001010999.1"; oId "CUFF.22724.1"; nearest_ref "ENSCGRT00001012938.1"; class_code "="; tss_id "TSS34962"; p_id "P23613";
LT883696v1	Cufflinks	exon	6951264	6951906	.	-	.	gene_id "XLOC_027007"; transcript_id "TCONS_00047351"; exon_number "1"; gene_name "ENSCGRG00001014601.1"; oId "CUFF.22725.1"; nearest_ref "ENSCGRT00001017710.1"; class_code "="; tss_id "TSS35141"; p_id "P23767";
LT883696v1	Cufflinks	exon	6951893	6951906	.	-	.	gene_id "XLOC_027007"; transcript_id "TCONS_00047352"; exon_number "1"; gene_name "ENSCGRG00001014601.1"; oId "ENSCGRT00001017710.1"; nearest_ref "ENSCGRT00001017710.1"; class_code "="; tss_id "TSS35141"; p_id "P23767";
LT883696v1	Cufflinks	exon	6952624	6953675	.	-	.	gene_id "XLOC_027007"; transcript_id "TCONS_00047353"; exon_number "1"; gene_name "ENSCGRG00001014601.1"; oId "ENSCGRT00001017712.1"; nearest_ref "ENSCGRT00001017712.1"; class_code "="; tss_id "TSS35141"; p_id "P23766";
LT883696v1	Cufflinks	exon	6953037	6953675	.	-	.	gene_id "XLOC_027007"; transcript_id "TCONS_00047351"; exon_number "2"; gene_name "ENSCGRG00001014601.1"; oId "CUFF.22725.1"; nearest_ref "ENSCGRT00001017710.1"; class_code "="; tss_id "TSS35141"; p_id "P23767";
LT883696v1	Cufflinks	exon	6953037	6953675	.	-	.	gene_id "XLOC_027007"; transcript_id "TCONS_00047352"; exon_number "2"; gene_name "ENSCGRG00001014601.1"; oId "ENSCGRT00001017710.1"; nearest_ref "ENSCGRT00001017710.1"; class_code "="; tss_id "TSS35141"; p_id "P23767";
LT883696v1	Cufflinks	exon	6953842	6954271	.	-	.	gene_id "XLOC_027007"; transcript_id "TCONS_00047351"; exon_number "3"; gene_name "ENSCGRG00001014601.1"; oId "CUFF.22725.1"; nearest_ref "ENSCGRT00001017710.1"; class_code "="; tss_id "TSS35141"; p_id "P23767";
LT883696v1	Cufflinks	exon	6953842	6954271	.	-	.	gene_id "XLOC_027007"; transcript_id "TCONS_00047352"; exon_number "3"; gene_name "ENSCGRG00001014601.1"; oId "ENSCGRT00001017710.1"; nearest_ref "ENSCGRT00001017710.1"; class_code "="; tss_id "TSS35141"; p_id "P23767";
LT883696v1	Cufflinks	exon	6953842	6954271	.	-	.	gene_id "XLOC_027007"; transcript_id "TCONS_00047353"; exon_number "2"; gene_name "ENSCGRG00001014601.1"; oId "ENSCGRT00001017712.1"; nearest_ref "ENSCGRT00001017712.1"; class_code "="; tss_id "TSS35141"; p_id "P23766";
LT883696v1	Cufflinks	exon	6958647	6959960	.	-	.	gene_id "XLOC_027008"; transcript_id "TCONS_00047354"; exon_number "1"; gene_name "ENSCGRG00001019543.1"; oId "CUFF.22728.1"; nearest_ref "ENSCGRT00001024618.1"; class_code "="; tss_id "TSS35142"; p_id "P23768";
LT883696v1	Cufflinks	exon	6958647	6959049	.	-	.	gene_id "XLOC_027008"; transcript_id "TCONS_00047355"; exon_number "1"; gene_name "ENSCGRG00001019543.1"; oId "CUFF.22728.2"; nearest_ref "ENSCGRT00001024618.1"; class_code "o"; tss_id "TSS35143";
LT883696v1	Cufflinks	exon	6959907	6959960	.	-	.	gene_id "XLOC_027008"; transcript_id "TCONS_00047356"; exon_number "1"; gene_name "ENSCGRG00001019543.1"; oId "ENSCGRT00001024618.1"; nearest_ref "ENSCGRT00001024618.1"; class_code "="; tss_id "TSS35142"; p_id "P23768";
LT883696v1	Cufflinks	exon	6960970	6961055	.	-	.	gene_id "XLOC_027008"; transcript_id "TCONS_00047354"; exon_number "2"; gene_name "ENSCGRG00001019543.1"; oId "CUFF.22728.1"; nearest_ref "ENSCGRT00001024618.1"; class_code "="; tss_id "TSS35142"; p_id "P23768";
LT883696v1	Cufflinks	exon	6960970	6961055	.	-	.	gene_id "XLOC_027008"; transcript_id "TCONS_00047356"; exon_number "2"; gene_name "ENSCGRG00001019543.1"; oId "ENSCGRT00001024618.1"; nearest_ref "ENSCGRT00001024618.1"; class_code "="; tss_id "TSS35142"; p_id "P23768";
LT883696v1	Cufflinks	exon	6962936	6963064	.	-	.	gene_id "XLOC_027008"; transcript_id "TCONS_00047354"; exon_number "3"; gene_name "ENSCGRG00001019543.1"; oId "CUFF.22728.1"; nearest_ref "ENSCGRT00001024618.1"; class_code "="; tss_id "TSS35142"; p_id "P23768";
LT883696v1	Cufflinks	exon	6962936	6963064	.	-	.	gene_id "XLOC_027008"; transcript_id "TCONS_00047356"; exon_number "3"; gene_name "ENSCGRG00001019543.1"; oId "ENSCGRT00001024618.1"; nearest_ref "ENSCGRT00001024618.1"; class_code "="; tss_id "TSS35142"; p_id "P23768";
LT883696v1	Cufflinks	exon	6964262	6964342	.	-	.	gene_id "XLOC_027008"; transcript_id "TCONS_00047354"; exon_number "4"; gene_name "ENSCGRG00001019543.1"; oId "CUFF.22728.1"; nearest_ref "ENSCGRT00001024618.1"; class_code "="; tss_id "TSS35142"; p_id "P23768";
LT883696v1	Cufflinks	exon	6964262	6964342	.	-	.	gene_id "XLOC_027008"; transcript_id "TCONS_00047356"; exon_number "4"; gene_name "ENSCGRG00001019543.1"; oId "ENSCGRT00001024618.1"; nearest_ref "ENSCGRT00001024618.1"; class_code "="; tss_id "TSS35142"; p_id "P23768";
LT883696v1	Cufflinks	exon	6964523	6964587	.	-	.	gene_id "XLOC_027008"; transcript_id "TCONS_00047354"; exon_number "5"; gene_name "ENSCGRG00001019543.1"; oId "CUFF.22728.1"; nearest_ref "ENSCGRT00001024618.1"; class_code "="; tss_id "TSS35142"; p_id "P23768";
LT883696v1	Cufflinks	exon	6964523	6964587	.	-	.	gene_id "XLOC_027008"; transcript_id "TCONS_00047356"; exon_number "5"; gene_name "ENSCGRG00001019543.1"; oId "ENSCGRT00001024618.1"; nearest_ref "ENSCGRT00001024618.1"; class_code "="; tss_id "TSS35142"; p_id "P23768";
LT883696v1	Cufflinks	exon	6964615	6964681	.	-	.	gene_id "XLOC_027008"; transcript_id "TCONS_00047354"; exon_number "6"; gene_name "ENSCGRG00001019543.1"; oId "CUFF.22728.1"; nearest_ref "ENSCGRT00001024618.1"; class_code "="; tss_id "TSS35142"; p_id "P23768";
LT883696v1	Cufflinks	exon	6964615	6964681	.	-	.	gene_id "XLOC_027008"; transcript_id "TCONS_00047356"; exon_number "6"; gene_name "ENSCGRG00001019543.1"; oId "ENSCGRT00001024618.1"; nearest_ref "ENSCGRT00001024618.1"; class_code "="; tss_id "TSS35142"; p_id "P23768";
LT883696v1	Cufflinks	exon	6964813	6964920	.	-	.	gene_id "XLOC_027008"; transcript_id "TCONS_00047354"; exon_number "7"; gene_name "ENSCGRG00001019543.1"; oId "CUFF.22728.1"; nearest_ref "ENSCGRT00001024618.1"; class_code "="; tss_id "TSS35142"; p_id "P23768";
LT883696v1	Cufflinks	exon	6964813	6964920	.	-	.	gene_id "XLOC_027008"; transcript_id "TCONS_00047356"; exon_number "7"; gene_name "ENSCGRG00001019543.1"; oId "ENSCGRT00001024618.1"; nearest_ref "ENSCGRT00001024618.1"; class_code "="; tss_id "TSS35142"; p_id "P23768";
LT883696v1	Cufflinks	exon	6971087	6971236	.	-	.	gene_id "XLOC_027008"; transcript_id "TCONS_00047354"; exon_number "8"; gene_name "ENSCGRG00001019543.1"; oId "CUFF.22728.1"; nearest_ref "ENSCGRT00001024618.1"; class_code "="; tss_id "TSS35142"; p_id "P23768";
LT883696v1	Cufflinks	exon	6971087	6971236	.	-	.	gene_id "XLOC_027008"; transcript_id "TCONS_00047356"; exon_number "8"; gene_name "ENSCGRG00001019543.1"; oId "ENSCGRT00001024618.1"; nearest_ref "ENSCGRT00001024618.1"; class_code "="; tss_id "TSS35142"; p_id "P23768";
LT883696v1	Cufflinks	exon	6972592	6972745	.	-	.	gene_id "XLOC_027008"; transcript_id "TCONS_00047354"; exon_number "9"; gene_name "ENSCGRG00001019543.1"; oId "CUFF.22728.1"; nearest_ref "ENSCGRT00001024618.1"; class_code "="; tss_id "TSS35142"; p_id "P23768";
LT883696v1	Cufflinks	exon	6972592	6972745	.	-	.	gene_id "XLOC_027008"; transcript_id "TCONS_00047356"; exon_number "9"; gene_name "ENSCGRG00001019543.1"; oId "ENSCGRT00001024618.1"; nearest_ref "ENSCGRT00001024618.1"; class_code "="; tss_id "TSS35142"; p_id "P23768";
LT883696v1	Cufflinks	exon	6973568	6973721	.	-	.	gene_id "XLOC_027008"; transcript_id "TCONS_00047354"; exon_number "10"; gene_name "ENSCGRG00001019543.1"; oId "CUFF.22728.1"; nearest_ref "ENSCGRT00001024618.1"; class_code "="; tss_id "TSS35142"; p_id "P23768";
LT883696v1	Cufflinks	exon	6973568	6973721	.	-	.	gene_id "XLOC_027008"; transcript_id "TCONS_00047356"; exon_number "10"; gene_name "ENSCGRG00001019543.1"; oId "ENSCGRT00001024618.1"; nearest_ref "ENSCGRT00001024618.1"; class_code "="; tss_id "TSS35142"; p_id "P23768";
LT883696v1	Cufflinks	exon	6977094	6977209	.	-	.	gene_id "XLOC_027008"; transcript_id "TCONS_00047354"; exon_number "11"; gene_name "ENSCGRG00001019543.1"; oId "CUFF.22728.1"; nearest_ref "ENSCGRT00001024618.1"; class_code "="; tss_id "TSS35142"; p_id "P23768";
LT883696v1	Cufflinks	exon	6977094	6977209	.	-	.	gene_id "XLOC_027008"; transcript_id "TCONS_00047356"; exon_number "11"; gene_name "ENSCGRG00001019543.1"; oId "ENSCGRT00001024618.1"; nearest_ref "ENSCGRT00001024618.1"; class_code "="; tss_id "TSS35142"; p_id "P23768";
LT883696v1	Cufflinks	exon	6977696	6977789	.	-	.	gene_id "XLOC_027008"; transcript_id "TCONS_00047354"; exon_number "12"; gene_name "ENSCGRG00001019543.1"; oId "CUFF.22728.1"; nearest_ref "ENSCGRT00001024618.1"; class_code "="; tss_id "TSS35142"; p_id "P23768";
LT883696v1	Cufflinks	exon	6977696	6977789	.	-	.	gene_id "XLOC_027008"; transcript_id "TCONS_00047356"; exon_number "12"; gene_name "ENSCGRG00001019543.1"; oId "ENSCGRT00001024618.1"; nearest_ref "ENSCGRT00001024618.1"; class_code "="; tss_id "TSS35142"; p_id "P23768";
LT883696v1	Cufflinks	exon	6994745	6994965	.	-	.	gene_id "XLOC_027008"; transcript_id "TCONS_00047354"; exon_number "13"; gene_name "ENSCGRG00001019543.1"; oId "CUFF.22728.1"; nearest_ref "ENSCGRT00001024618.1"; class_code "="; tss_id "TSS35142"; p_id "P23768";
LT883696v1	Cufflinks	exon	6994745	6994965	.	-	.	gene_id "XLOC_027008"; transcript_id "TCONS_00047356"; exon_number "13"; gene_name "ENSCGRG00001019543.1"; oId "ENSCGRT00001024618.1"; nearest_ref "ENSCGRT00001024618.1"; class_code "="; tss_id "TSS35142"; p_id "P23768";
LT883696v1	Cufflinks	exon	6994924	6995094	.	-	.	gene_id "XLOC_027008"; transcript_id "TCONS_00047355"; exon_number "2"; gene_name "ENSCGRG00001019543.1"; oId "CUFF.22728.2"; nearest_ref "ENSCGRT00001024618.1"; class_code "o"; tss_id "TSS35143";
LT883696v1	Cufflinks	exon	7002994	7003227	.	+	.	gene_id "XLOC_026881"; transcript_id "TCONS_00047111"; exon_number "1"; gene_name "ENSCGRG00001003398.1"; oId "ENSCGRT00001004084.1"; nearest_ref "ENSCGRT00001004084.1"; class_code "="; tss_id "TSS34963"; p_id "P23614";
LT883696v1	Cufflinks	exon	7005358	7005367	.	-	.	gene_id "XLOC_027004"; transcript_id "TCONS_00047344"; exon_number "3"; gene_name "ENSCGRG00001023242.1"; oId "CUFF.22719.2"; nearest_ref "ENSCGRT00001029987.1"; class_code "j"; tss_id "TSS35136";
LT883696v1	Cufflinks	exon	7026572	7026681	.	-	.	gene_id "XLOC_027009"; transcript_id "TCONS_00047357"; exon_number "1"; gene_name "ENSCGRG00001008619.1"; oId "ENSCGRT00001010030.1"; nearest_ref "ENSCGRT00001010030.1"; class_code "="; tss_id "TSS35144";
LT883696v1	Cufflinks	exon	7032829	7033676	.	-	.	gene_id "XLOC_027010"; transcript_id "TCONS_00047358"; exon_number "1"; gene_name "ENSCGRG00001019510.1"; oId "ENSCGRT00001024564.1"; nearest_ref "ENSCGRT00001024564.1"; class_code "="; tss_id "TSS35145"; p_id "P23769";
LT883696v1	Cufflinks	exon	7035822	7035931	.	-	.	gene_id "XLOC_027010"; transcript_id "TCONS_00047358"; exon_number "2"; gene_name "ENSCGRG00001019510.1"; oId "ENSCGRT00001024564.1"; nearest_ref "ENSCGRT00001024564.1"; class_code "="; tss_id "TSS35145"; p_id "P23769";
LT883696v1	Cufflinks	exon	7036327	7036536	.	-	.	gene_id "XLOC_027010"; transcript_id "TCONS_00047358"; exon_number "3"; gene_name "ENSCGRG00001019510.1"; oId "ENSCGRT00001024564.1"; nearest_ref "ENSCGRT00001024564.1"; class_code "="; tss_id "TSS35145"; p_id "P23769";
LT883696v1	Cufflinks	exon	7037397	7038914	.	-	.	gene_id "XLOC_027010"; transcript_id "TCONS_00047358"; exon_number "4"; gene_name "ENSCGRG00001019510.1"; oId "ENSCGRT00001024564.1"; nearest_ref "ENSCGRT00001024564.1"; class_code "="; tss_id "TSS35145"; p_id "P23769";
LT883696v1	Cufflinks	exon	7039848	7040203	.	-	.	gene_id "XLOC_027010"; transcript_id "TCONS_00047358"; exon_number "5"; gene_name "ENSCGRG00001019510.1"; oId "ENSCGRT00001024564.1"; nearest_ref "ENSCGRT00001024564.1"; class_code "="; tss_id "TSS35145"; p_id "P23769";
LT883696v1	Cufflinks	exon	7041813	7041964	.	-	.	gene_id "XLOC_027010"; transcript_id "TCONS_00047358"; exon_number "6"; gene_name "ENSCGRG00001019510.1"; oId "ENSCGRT00001024564.1"; nearest_ref "ENSCGRT00001024564.1"; class_code "="; tss_id "TSS35145"; p_id "P23769";
LT883696v1	Cufflinks	exon	7043200	7043316	.	-	.	gene_id "XLOC_027010"; transcript_id "TCONS_00047358"; exon_number "7"; gene_name "ENSCGRG00001019510.1"; oId "ENSCGRT00001024564.1"; nearest_ref "ENSCGRT00001024564.1"; class_code "="; tss_id "TSS35145"; p_id "P23769";
LT883696v1	Cufflinks	exon	7048897	7049907	.	+	.	gene_id "XLOC_026882"; transcript_id "TCONS_00047112"; exon_number "1"; gene_name "ENSCGRG00001013054.1"; oId "ENSCGRT00001015633.1"; nearest_ref "ENSCGRT00001015633.1"; class_code "="; tss_id "TSS34964"; p_id "P23617";
LT883696v1	Cufflinks	exon	7049164	7049907	.	+	.	gene_id "XLOC_026882"; transcript_id "TCONS_00047113"; exon_number "1"; gene_name "ENSCGRG00001013054.1"; oId "ENSCGRT00001015640.1"; nearest_ref "ENSCGRT00001015640.1"; class_code "="; tss_id "TSS34965"; p_id "P23616";
LT883696v1	Cufflinks	exon	7052674	7052834	.	+	.	gene_id "XLOC_026882"; transcript_id "TCONS_00047112"; exon_number "2"; gene_name "ENSCGRG00001013054.1"; oId "ENSCGRT00001015633.1"; nearest_ref "ENSCGRT00001015633.1"; class_code "="; tss_id "TSS34964"; p_id "P23617";
LT883696v1	Cufflinks	exon	7052674	7052834	.	+	.	gene_id "XLOC_026882"; transcript_id "TCONS_00047113"; exon_number "2"; gene_name "ENSCGRG00001013054.1"; oId "ENSCGRT00001015640.1"; nearest_ref "ENSCGRT00001015640.1"; class_code "="; tss_id "TSS34965"; p_id "P23616";
LT883696v1	Cufflinks	exon	7057086	7057096	.	-	.	gene_id "XLOC_027004"; transcript_id "TCONS_00047345"; exon_number "3"; gene_name "ENSCGRG00001023242.1"; oId "CUFF.22719.1"; nearest_ref "ENSCGRT00001029987.1"; class_code "j"; tss_id "TSS35137";
LT883696v1	Cufflinks	exon	7059562	7059809	.	+	.	gene_id "XLOC_026882"; transcript_id "TCONS_00047114"; exon_number "1"; gene_name "ENSCGRG00001013054.1"; oId "ENSCGRT00001015646.1"; nearest_ref "ENSCGRT00001015646.1"; class_code "="; tss_id "TSS34966"; p_id "P23615";
LT883696v1	Cufflinks	exon	7059562	7059809	.	+	.	gene_id "XLOC_026882"; transcript_id "TCONS_00047115"; exon_number "1"; gene_name "ENSCGRG00001013054.1"; oId "CUFF.22722.3"; nearest_ref "ENSCGRT00001015646.1"; class_code "="; tss_id "TSS34966"; p_id "P23615";
LT883696v1	Cufflinks	exon	7059930	7059978	.	+	.	gene_id "XLOC_026882"; transcript_id "TCONS_00047112"; exon_number "3"; gene_name "ENSCGRG00001013054.1"; oId "ENSCGRT00001015633.1"; nearest_ref "ENSCGRT00001015633.1"; class_code "="; tss_id "TSS34964"; p_id "P23617";
LT883696v1	Cufflinks	exon	7059930	7059978	.	+	.	gene_id "XLOC_026882"; transcript_id "TCONS_00047114"; exon_number "2"; gene_name "ENSCGRG00001013054.1"; oId "ENSCGRT00001015646.1"; nearest_ref "ENSCGRT00001015646.1"; class_code "="; tss_id "TSS34966"; p_id "P23615";
LT883696v1	Cufflinks	exon	7059930	7059978	.	+	.	gene_id "XLOC_026882"; transcript_id "TCONS_00047115"; exon_number "2"; gene_name "ENSCGRG00001013054.1"; oId "CUFF.22722.3"; nearest_ref "ENSCGRT00001015646.1"; class_code "="; tss_id "TSS34966"; p_id "P23615";
LT883696v1	Cufflinks	exon	7060287	7061181	.	+	.	gene_id "XLOC_026882"; transcript_id "TCONS_00047112"; exon_number "4"; gene_name "ENSCGRG00001013054.1"; oId "ENSCGRT00001015633.1"; nearest_ref "ENSCGRT00001015633.1"; class_code "="; tss_id "TSS34964"; p_id "P23617";
LT883696v1	Cufflinks	exon	7060287	7060496	.	+	.	gene_id "XLOC_026882"; transcript_id "TCONS_00047114"; exon_number "3"; gene_name "ENSCGRG00001013054.1"; oId "ENSCGRT00001015646.1"; nearest_ref "ENSCGRT00001015646.1"; class_code "="; tss_id "TSS34966"; p_id "P23615";
LT883696v1	Cufflinks	exon	7060287	7061181	.	+	.	gene_id "XLOC_026882"; transcript_id "TCONS_00047115"; exon_number "3"; gene_name "ENSCGRG00001013054.1"; oId "CUFF.22722.3"; nearest_ref "ENSCGRT00001015646.1"; class_code "="; tss_id "TSS34966"; p_id "P23615";
LT883696v1	Cufflinks	exon	7060907	7060981	.	-	.	gene_id "XLOC_027006"; transcript_id "TCONS_00047349"; exon_number "2"; gene_name "ENSCGRG00001019543.1"; oId "CUFF.22721.1"; nearest_ref "ENSCGRT00001024618.1"; class_code "o"; tss_id "TSS35140";
LT883696v1	Cufflinks	exon	7065049	7065057	.	+	.	gene_id "XLOC_026883"; transcript_id "TCONS_00047116"; exon_number "1"; gene_name "ENSCGRG00001015211.1"; oId "CUFF.22731.1"; nearest_ref "ENSCGRT00001018531.1"; class_code "o"; tss_id "TSS34967";
LT883696v1	Cufflinks	exon	7065246	7065450	.	+	.	gene_id "XLOC_026882"; transcript_id "TCONS_00047113"; exon_number "3"; gene_name "ENSCGRG00001013054.1"; oId "ENSCGRT00001015640.1"; nearest_ref "ENSCGRT00001015640.1"; class_code "="; tss_id "TSS34965"; p_id "P23616";
LT883696v1	Cufflinks	exon	7065466	7065537	.	+	.	gene_id "XLOC_026882"; transcript_id "TCONS_00047113"; exon_number "4"; gene_name "ENSCGRG00001013054.1"; oId "ENSCGRT00001015640.1"; nearest_ref "ENSCGRT00001015640.1"; class_code "="; tss_id "TSS34965"; p_id "P23616";
LT883696v1	Cufflinks	exon	7069255	7069497	.	+	.	gene_id "XLOC_026882"; transcript_id "TCONS_00047113"; exon_number "5"; gene_name "ENSCGRG00001013054.1"; oId "ENSCGRT00001015640.1"; nearest_ref "ENSCGRT00001015640.1"; class_code "="; tss_id "TSS34965"; p_id "P23616";
LT883696v1	Cufflinks	exon	7077960	7077976	.	+	.	gene_id "XLOC_026884"; transcript_id "TCONS_00047117"; exon_number "1"; gene_name "ENSCGRG00001015211.1"; oId "CUFF.22732.1"; nearest_ref "ENSCGRT00001018531.1"; class_code "o"; tss_id "TSS34970";
LT883696v1	Cufflinks	exon	7078613	7079009	.	+	.	gene_id "XLOC_026885"; transcript_id "TCONS_00047118"; exon_number "1"; gene_name "ENSCGRG00001017270.1"; oId "ENSCGRT00001021388.1"; nearest_ref "ENSCGRT00001021388.1"; class_code "="; tss_id "TSS34972"; p_id "P23620";
LT883696v1	Cufflinks	exon	7078613	7079009	.	+	.	gene_id "XLOC_026885"; transcript_id "TCONS_00047119"; exon_number "1"; gene_name "ENSCGRG00001017270.1"; oId "CUFF.22734.1"; nearest_ref "ENSCGRT00001021388.1"; class_code "="; tss_id "TSS34972"; p_id "P23620";
LT883696v1	Cufflinks	exon	7079093	7079336	.	+	.	gene_id "XLOC_026885"; transcript_id "TCONS_00047118"; exon_number "2"; gene_name "ENSCGRG00001017270.1"; oId "ENSCGRT00001021388.1"; nearest_ref "ENSCGRT00001021388.1"; class_code "="; tss_id "TSS34972"; p_id "P23620";
LT883696v1	Cufflinks	exon	7079093	7079336	.	+	.	gene_id "XLOC_026885"; transcript_id "TCONS_00047119"; exon_number "2"; gene_name "ENSCGRG00001017270.1"; oId "CUFF.22734.1"; nearest_ref "ENSCGRT00001021388.1"; class_code "="; tss_id "TSS34972"; p_id "P23620";
LT883696v1	Cufflinks	exon	7079435	7079583	.	+	.	gene_id "XLOC_026885"; transcript_id "TCONS_00047118"; exon_number "3"; gene_name "ENSCGRG00001017270.1"; oId "ENSCGRT00001021388.1"; nearest_ref "ENSCGRT00001021388.1"; class_code "="; tss_id "TSS34972"; p_id "P23620";
LT883696v1	Cufflinks	exon	7079435	7079583	.	+	.	gene_id "XLOC_026885"; transcript_id "TCONS_00047119"; exon_number "3"; gene_name "ENSCGRG00001017270.1"; oId "CUFF.22734.1"; nearest_ref "ENSCGRT00001021388.1"; class_code "="; tss_id "TSS34972"; p_id "P23620";
LT883696v1	Cufflinks	exon	7079668	7079865	.	+	.	gene_id "XLOC_026885"; transcript_id "TCONS_00047118"; exon_number "4"; gene_name "ENSCGRG00001017270.1"; oId "ENSCGRT00001021388.1"; nearest_ref "ENSCGRT00001021388.1"; class_code "="; tss_id "TSS34972"; p_id "P23620";
LT883696v1	Cufflinks	exon	7079668	7080737	.	+	.	gene_id "XLOC_026885"; transcript_id "TCONS_00047119"; exon_number "4"; gene_name "ENSCGRG00001017270.1"; oId "CUFF.22734.1"; nearest_ref "ENSCGRT00001021388.1"; class_code "="; tss_id "TSS34972"; p_id "P23620";
LT883696v1	Cufflinks	exon	7081532	7082362	.	-	.	gene_id "XLOC_027011"; transcript_id "TCONS_00047359"; exon_number "1"; gene_name "ENSCGRG00001008844.1"; oId "ENSCGRT00001010277.1"; nearest_ref "ENSCGRT00001010277.1"; class_code "="; tss_id "TSS35146"; p_id "P23770";
LT883696v1	Cufflinks	exon	7082458	7082584	.	-	.	gene_id "XLOC_027011"; transcript_id "TCONS_00047359"; exon_number "2"; gene_name "ENSCGRG00001008844.1"; oId "ENSCGRT00001010277.1"; nearest_ref "ENSCGRT00001010277.1"; class_code "="; tss_id "TSS35146"; p_id "P23770";
LT883696v1	Cufflinks	exon	7083062	7083280	.	-	.	gene_id "XLOC_027011"; transcript_id "TCONS_00047359"; exon_number "3"; gene_name "ENSCGRG00001008844.1"; oId "ENSCGRT00001010277.1"; nearest_ref "ENSCGRT00001010277.1"; class_code "="; tss_id "TSS35146"; p_id "P23770";
LT883696v1	Cufflinks	exon	7084407	7086640	.	-	.	gene_id "XLOC_027011"; transcript_id "TCONS_00047359"; exon_number "4"; gene_name "ENSCGRG00001008844.1"; oId "ENSCGRT00001010277.1"; nearest_ref "ENSCGRT00001010277.1"; class_code "="; tss_id "TSS35146"; p_id "P23770";
LT883696v1	Cufflinks	exon	7087655	7087768	.	+	.	gene_id "XLOC_026883"; transcript_id "TCONS_00047120"; exon_number "1"; gene_name "ENSCGRG00001015211.1"; oId "CUFF.22731.2"; nearest_ref "ENSCGRT00001018531.1"; class_code "j"; tss_id "TSS34968";
LT883696v1	Cufflinks	exon	7092579	7092633	.	+	.	gene_id "XLOC_026883"; transcript_id "TCONS_00047120"; exon_number "2"; gene_name "ENSCGRG00001015211.1"; oId "CUFF.22731.2"; nearest_ref "ENSCGRT00001018531.1"; class_code "j"; tss_id "TSS34968";
LT883696v1	Cufflinks	exon	7092579	7092633	.	+	.	gene_id "XLOC_026883"; transcript_id "TCONS_00047122"; exon_number "1"; gene_name "ENSCGRG00001015211.1"; oId "ENSCGRT00001018531.1"; contained_in "TCONS_00047120"; nearest_ref "ENSCGRT00001018531.1"; class_code "="; tss_id "TSS34969"; p_id "P23618";
LT883696v1	Cufflinks	exon	7092579	7092633	.	+	.	gene_id "XLOC_026883"; transcript_id "TCONS_00047121"; exon_number "1"; gene_name "ENSCGRG00001015211.1"; oId "CUFF.22731.3"; nearest_ref "ENSCGRT00001018531.1"; class_code "j"; tss_id "TSS34969";
LT883696v1	Cufflinks	exon	7094026	7094270	.	+	.	gene_id "XLOC_026883"; transcript_id "TCONS_00047120"; exon_number "3"; gene_name "ENSCGRG00001015211.1"; oId "CUFF.22731.2"; nearest_ref "ENSCGRT00001018531.1"; class_code "j"; tss_id "TSS34968";
LT883696v1	Cufflinks	exon	7094026	7094270	.	+	.	gene_id "XLOC_026883"; transcript_id "TCONS_00047122"; exon_number "2"; gene_name "ENSCGRG00001015211.1"; oId "ENSCGRT00001018531.1"; contained_in "TCONS_00047120"; nearest_ref "ENSCGRT00001018531.1"; class_code "="; tss_id "TSS34969"; p_id "P23618";
LT883696v1	Cufflinks	exon	7094026	7094270	.	+	.	gene_id "XLOC_026883"; transcript_id "TCONS_00047121"; exon_number "2"; gene_name "ENSCGRG00001015211.1"; oId "CUFF.22731.3"; nearest_ref "ENSCGRT00001018531.1"; class_code "j"; tss_id "TSS34969";
LT883696v1	Cufflinks	exon	7094499	7094577	.	+	.	gene_id "XLOC_026883"; transcript_id "TCONS_00047120"; exon_number "4"; gene_name "ENSCGRG00001015211.1"; oId "CUFF.22731.2"; nearest_ref "ENSCGRT00001018531.1"; class_code "j"; tss_id "TSS34968";
LT883696v1	Cufflinks	exon	7094499	7094577	.	+	.	gene_id "XLOC_026883"; transcript_id "TCONS_00047122"; exon_number "3"; gene_name "ENSCGRG00001015211.1"; oId "ENSCGRT00001018531.1"; contained_in "TCONS_00047120"; nearest_ref "ENSCGRT00001018531.1"; class_code "="; tss_id "TSS34969"; p_id "P23618";
LT883696v1	Cufflinks	exon	7094499	7094577	.	+	.	gene_id "XLOC_026883"; transcript_id "TCONS_00047121"; exon_number "3"; gene_name "ENSCGRG00001015211.1"; oId "CUFF.22731.3"; nearest_ref "ENSCGRT00001018531.1"; class_code "j"; tss_id "TSS34969";
LT883696v1	Cufflinks	exon	7095941	7096031	.	+	.	gene_id "XLOC_026883"; transcript_id "TCONS_00047120"; exon_number "5"; gene_name "ENSCGRG00001015211.1"; oId "CUFF.22731.2"; nearest_ref "ENSCGRT00001018531.1"; class_code "j"; tss_id "TSS34968";
LT883696v1	Cufflinks	exon	7095941	7096031	.	+	.	gene_id "XLOC_026883"; transcript_id "TCONS_00047122"; exon_number "4"; gene_name "ENSCGRG00001015211.1"; oId "ENSCGRT00001018531.1"; contained_in "TCONS_00047120"; nearest_ref "ENSCGRT00001018531.1"; class_code "="; tss_id "TSS34969"; p_id "P23618";
LT883696v1	Cufflinks	exon	7095941	7096031	.	+	.	gene_id "XLOC_026883"; transcript_id "TCONS_00047121"; exon_number "4"; gene_name "ENSCGRG00001015211.1"; oId "CUFF.22731.3"; nearest_ref "ENSCGRT00001018531.1"; class_code "j"; tss_id "TSS34969";
LT883696v1	Cufflinks	exon	7096404	7096573	.	+	.	gene_id "XLOC_026883"; transcript_id "TCONS_00047120"; exon_number "6"; gene_name "ENSCGRG00001015211.1"; oId "CUFF.22731.2"; nearest_ref "ENSCGRT00001018531.1"; class_code "j"; tss_id "TSS34968";
LT883696v1	Cufflinks	exon	7096404	7096573	.	+	.	gene_id "XLOC_026883"; transcript_id "TCONS_00047122"; exon_number "5"; gene_name "ENSCGRG00001015211.1"; oId "ENSCGRT00001018531.1"; contained_in "TCONS_00047120"; nearest_ref "ENSCGRT00001018531.1"; class_code "="; tss_id "TSS34969"; p_id "P23618";
LT883696v1	Cufflinks	exon	7096404	7096573	.	+	.	gene_id "XLOC_026883"; transcript_id "TCONS_00047121"; exon_number "5"; gene_name "ENSCGRG00001015211.1"; oId "CUFF.22731.3"; nearest_ref "ENSCGRT00001018531.1"; class_code "j"; tss_id "TSS34969";
LT883696v1	Cufflinks	exon	7097094	7097216	.	+	.	gene_id "XLOC_026883"; transcript_id "TCONS_00047120"; exon_number "7"; gene_name "ENSCGRG00001015211.1"; oId "CUFF.22731.2"; nearest_ref "ENSCGRT00001018531.1"; class_code "j"; tss_id "TSS34968";
LT883696v1	Cufflinks	exon	7097094	7097216	.	+	.	gene_id "XLOC_026883"; transcript_id "TCONS_00047122"; exon_number "6"; gene_name "ENSCGRG00001015211.1"; oId "ENSCGRT00001018531.1"; contained_in "TCONS_00047120"; nearest_ref "ENSCGRT00001018531.1"; class_code "="; tss_id "TSS34969"; p_id "P23618";
LT883696v1	Cufflinks	exon	7097097	7097216	.	+	.	gene_id "XLOC_026883"; transcript_id "TCONS_00047121"; exon_number "6"; gene_name "ENSCGRG00001015211.1"; oId "CUFF.22731.3"; nearest_ref "ENSCGRT00001018531.1"; class_code "j"; tss_id "TSS34969";
LT883696v1	Cufflinks	exon	7097153	7097566	.	+	.	gene_id "XLOC_026883"; transcript_id "TCONS_00047116"; exon_number "2"; gene_name "ENSCGRG00001015211.1"; oId "CUFF.22731.1"; nearest_ref "ENSCGRT00001018531.1"; class_code "o"; tss_id "TSS34967";
LT883696v1	Cufflinks	exon	7109996	7110112	.	+	.	gene_id "XLOC_026883"; transcript_id "TCONS_00047120"; exon_number "8"; gene_name "ENSCGRG00001015211.1"; oId "CUFF.22731.2"; nearest_ref "ENSCGRT00001018531.1"; class_code "j"; tss_id "TSS34968";
LT883696v1	Cufflinks	exon	7109996	7110112	.	+	.	gene_id "XLOC_026883"; transcript_id "TCONS_00047122"; exon_number "7"; gene_name "ENSCGRG00001015211.1"; oId "ENSCGRT00001018531.1"; contained_in "TCONS_00047120"; nearest_ref "ENSCGRT00001018531.1"; class_code "="; tss_id "TSS34969"; p_id "P23618";
LT883696v1	Cufflinks	exon	7109996	7110112	.	+	.	gene_id "XLOC_026883"; transcript_id "TCONS_00047121"; exon_number "7"; gene_name "ENSCGRG00001015211.1"; oId "CUFF.22731.3"; nearest_ref "ENSCGRT00001018531.1"; class_code "j"; tss_id "TSS34969";
LT883696v1	Cufflinks	exon	7110739	7110859	.	+	.	gene_id "XLOC_026883"; transcript_id "TCONS_00047120"; exon_number "9"; gene_name "ENSCGRG00001015211.1"; oId "CUFF.22731.2"; nearest_ref "ENSCGRT00001018531.1"; class_code "j"; tss_id "TSS34968";
LT883696v1	Cufflinks	exon	7110739	7110859	.	+	.	gene_id "XLOC_026883"; transcript_id "TCONS_00047122"; exon_number "8"; gene_name "ENSCGRG00001015211.1"; oId "ENSCGRT00001018531.1"; contained_in "TCONS_00047120"; nearest_ref "ENSCGRT00001018531.1"; class_code "="; tss_id "TSS34969"; p_id "P23618";
LT883696v1	Cufflinks	exon	7110739	7110859	.	+	.	gene_id "XLOC_026883"; transcript_id "TCONS_00047121"; exon_number "8"; gene_name "ENSCGRG00001015211.1"; oId "CUFF.22731.3"; nearest_ref "ENSCGRT00001018531.1"; class_code "j"; tss_id "TSS34969";
LT883696v1	Cufflinks	exon	7111493	7111568	.	+	.	gene_id "XLOC_026883"; transcript_id "TCONS_00047120"; exon_number "10"; gene_name "ENSCGRG00001015211.1"; oId "CUFF.22731.2"; nearest_ref "ENSCGRT00001018531.1"; class_code "j"; tss_id "TSS34968";
LT883696v1	Cufflinks	exon	7111493	7111568	.	+	.	gene_id "XLOC_026883"; transcript_id "TCONS_00047122"; exon_number "9"; gene_name "ENSCGRG00001015211.1"; oId "ENSCGRT00001018531.1"; contained_in "TCONS_00047120"; nearest_ref "ENSCGRT00001018531.1"; class_code "="; tss_id "TSS34969"; p_id "P23618";
LT883696v1	Cufflinks	exon	7111493	7111568	.	+	.	gene_id "XLOC_026883"; transcript_id "TCONS_00047121"; exon_number "9"; gene_name "ENSCGRG00001015211.1"; oId "CUFF.22731.3"; nearest_ref "ENSCGRT00001018531.1"; class_code "j"; tss_id "TSS34969";
LT883696v1	Cufflinks	exon	7111898	7111910	.	+	.	gene_id "XLOC_026875"; transcript_id "TCONS_00047098"; exon_number "2"; gene_name "ENSCGRG00001018636.1"; oId "CUFF.22712.1"; nearest_ref "ENSCGRT00001023364.1"; class_code "o"; tss_id "TSS34955";
LT883696v1	Cufflinks	exon	7111938	7112042	.	+	.	gene_id "XLOC_026883"; transcript_id "TCONS_00047120"; exon_number "11"; gene_name "ENSCGRG00001015211.1"; oId "CUFF.22731.2"; nearest_ref "ENSCGRT00001018531.1"; class_code "j"; tss_id "TSS34968";
LT883696v1	Cufflinks	exon	7111938	7112042	.	+	.	gene_id "XLOC_026883"; transcript_id "TCONS_00047122"; exon_number "10"; gene_name "ENSCGRG00001015211.1"; oId "ENSCGRT00001018531.1"; contained_in "TCONS_00047120"; nearest_ref "ENSCGRT00001018531.1"; class_code "="; tss_id "TSS34969"; p_id "P23618";
LT883696v1	Cufflinks	exon	7111938	7112042	.	+	.	gene_id "XLOC_026883"; transcript_id "TCONS_00047121"; exon_number "10"; gene_name "ENSCGRG00001015211.1"; oId "CUFF.22731.3"; nearest_ref "ENSCGRT00001018531.1"; class_code "j"; tss_id "TSS34969";
LT883696v1	Cufflinks	exon	7113831	7113914	.	+	.	gene_id "XLOC_026883"; transcript_id "TCONS_00047120"; exon_number "12"; gene_name "ENSCGRG00001015211.1"; oId "CUFF.22731.2"; nearest_ref "ENSCGRT00001018531.1"; class_code "j"; tss_id "TSS34968";
LT883696v1	Cufflinks	exon	7113831	7113914	.	+	.	gene_id "XLOC_026883"; transcript_id "TCONS_00047122"; exon_number "11"; gene_name "ENSCGRG00001015211.1"; oId "ENSCGRT00001018531.1"; contained_in "TCONS_00047120"; nearest_ref "ENSCGRT00001018531.1"; class_code "="; tss_id "TSS34969"; p_id "P23618";
LT883696v1	Cufflinks	exon	7113831	7113914	.	+	.	gene_id "XLOC_026883"; transcript_id "TCONS_00047121"; exon_number "11"; gene_name "ENSCGRG00001015211.1"; oId "CUFF.22731.3"; nearest_ref "ENSCGRT00001018531.1"; class_code "j"; tss_id "TSS34969";
LT883696v1	Cufflinks	exon	7114420	7114486	.	+	.	gene_id "XLOC_026883"; transcript_id "TCONS_00047120"; exon_number "13"; gene_name "ENSCGRG00001015211.1"; oId "CUFF.22731.2"; nearest_ref "ENSCGRT00001018531.1"; class_code "j"; tss_id "TSS34968";
LT883696v1	Cufflinks	exon	7114420	7114486	.	+	.	gene_id "XLOC_026883"; transcript_id "TCONS_00047122"; exon_number "12"; gene_name "ENSCGRG00001015211.1"; oId "ENSCGRT00001018531.1"; contained_in "TCONS_00047120"; nearest_ref "ENSCGRT00001018531.1"; class_code "="; tss_id "TSS34969"; p_id "P23618";
LT883696v1	Cufflinks	exon	7114420	7114486	.	+	.	gene_id "XLOC_026883"; transcript_id "TCONS_00047121"; exon_number "12"; gene_name "ENSCGRG00001015211.1"; oId "CUFF.22731.3"; nearest_ref "ENSCGRT00001018531.1"; class_code "j"; tss_id "TSS34969";
LT883696v1	Cufflinks	exon	7114766	7114851	.	+	.	gene_id "XLOC_026883"; transcript_id "TCONS_00047120"; exon_number "14"; gene_name "ENSCGRG00001015211.1"; oId "CUFF.22731.2"; nearest_ref "ENSCGRT00001018531.1"; class_code "j"; tss_id "TSS34968";
LT883696v1	Cufflinks	exon	7114766	7114851	.	+	.	gene_id "XLOC_026883"; transcript_id "TCONS_00047122"; exon_number "13"; gene_name "ENSCGRG00001015211.1"; oId "ENSCGRT00001018531.1"; contained_in "TCONS_00047120"; nearest_ref "ENSCGRT00001018531.1"; class_code "="; tss_id "TSS34969"; p_id "P23618";
LT883696v1	Cufflinks	exon	7114766	7114851	.	+	.	gene_id "XLOC_026883"; transcript_id "TCONS_00047121"; exon_number "13"; gene_name "ENSCGRG00001015211.1"; oId "CUFF.22731.3"; nearest_ref "ENSCGRT00001018531.1"; class_code "j"; tss_id "TSS34969";
LT883696v1	Cufflinks	exon	7116020	7116080	.	+	.	gene_id "XLOC_026883"; transcript_id "TCONS_00047120"; exon_number "15"; gene_name "ENSCGRG00001015211.1"; oId "CUFF.22731.2"; nearest_ref "ENSCGRT00001018531.1"; class_code "j"; tss_id "TSS34968";
LT883696v1	Cufflinks	exon	7116020	7116080	.	+	.	gene_id "XLOC_026883"; transcript_id "TCONS_00047122"; exon_number "14"; gene_name "ENSCGRG00001015211.1"; oId "ENSCGRT00001018531.1"; contained_in "TCONS_00047120"; nearest_ref "ENSCGRT00001018531.1"; class_code "="; tss_id "TSS34969"; p_id "P23618";
LT883696v1	Cufflinks	exon	7116020	7116080	.	+	.	gene_id "XLOC_026883"; transcript_id "TCONS_00047121"; exon_number "14"; gene_name "ENSCGRG00001015211.1"; oId "CUFF.22731.3"; nearest_ref "ENSCGRT00001018531.1"; class_code "j"; tss_id "TSS34969";
LT883696v1	Cufflinks	exon	7116506	7116640	.	+	.	gene_id "XLOC_026883"; transcript_id "TCONS_00047120"; exon_number "16"; gene_name "ENSCGRG00001015211.1"; oId "CUFF.22731.2"; nearest_ref "ENSCGRT00001018531.1"; class_code "j"; tss_id "TSS34968";
LT883696v1	Cufflinks	exon	7116506	7116640	.	+	.	gene_id "XLOC_026883"; transcript_id "TCONS_00047122"; exon_number "15"; gene_name "ENSCGRG00001015211.1"; oId "ENSCGRT00001018531.1"; contained_in "TCONS_00047120"; nearest_ref "ENSCGRT00001018531.1"; class_code "="; tss_id "TSS34969"; p_id "P23618";
LT883696v1	Cufflinks	exon	7116506	7116640	.	+	.	gene_id "XLOC_026883"; transcript_id "TCONS_00047121"; exon_number "15"; gene_name "ENSCGRG00001015211.1"; oId "CUFF.22731.3"; nearest_ref "ENSCGRT00001018531.1"; class_code "j"; tss_id "TSS34969";
LT883696v1	Cufflinks	exon	7118826	7119265	.	+	.	gene_id "XLOC_026883"; transcript_id "TCONS_00047120"; exon_number "17"; gene_name "ENSCGRG00001015211.1"; oId "CUFF.22731.2"; nearest_ref "ENSCGRT00001018531.1"; class_code "j"; tss_id "TSS34968";
LT883696v1	Cufflinks	exon	7118826	7119265	.	+	.	gene_id "XLOC_026883"; transcript_id "TCONS_00047122"; exon_number "16"; gene_name "ENSCGRG00001015211.1"; oId "ENSCGRT00001018531.1"; contained_in "TCONS_00047120"; nearest_ref "ENSCGRT00001018531.1"; class_code "="; tss_id "TSS34969"; p_id "P23618";
LT883696v1	Cufflinks	exon	7118826	7119265	.	+	.	gene_id "XLOC_026883"; transcript_id "TCONS_00047121"; exon_number "16"; gene_name "ENSCGRG00001015211.1"; oId "CUFF.22731.3"; nearest_ref "ENSCGRT00001018531.1"; class_code "j"; tss_id "TSS34969";
LT883696v1	Cufflinks	exon	7119917	7120042	.	-	.	gene_id "XLOC_027012"; transcript_id "TCONS_00047360"; exon_number "1"; gene_name "ENSCGRG00001009717.1"; oId "ENSCGRT00001011315.1"; nearest_ref "ENSCGRT00001011315.1"; class_code "="; tss_id "TSS35147"; p_id "P23772";
LT883696v1	Cufflinks	exon	7119917	7120042	.	-	.	gene_id "XLOC_027012"; transcript_id "TCONS_00047362"; exon_number "1"; gene_name "ENSCGRG00001009717.1"; oId "ENSCGRT00001011310.1"; nearest_ref "ENSCGRT00001011310.1"; class_code "="; tss_id "TSS35148"; p_id "P23771";
LT883696v1	Cufflinks	exon	7119917	7120042	.	-	.	gene_id "XLOC_027012"; transcript_id "TCONS_00047361"; exon_number "1"; gene_name "ENSCGRG00001009717.1"; oId "CUFF.22736.1"; nearest_ref "ENSCGRT00001011310.1"; class_code "j"; tss_id "TSS35148";
LT883696v1	Cufflinks	exon	7120202	7120323	.	-	.	gene_id "XLOC_027012"; transcript_id "TCONS_00047360"; exon_number "2"; gene_name "ENSCGRG00001009717.1"; oId "ENSCGRT00001011315.1"; nearest_ref "ENSCGRT00001011315.1"; class_code "="; tss_id "TSS35147"; p_id "P23772";
LT883696v1	Cufflinks	exon	7120202	7120233	.	-	.	gene_id "XLOC_027012"; transcript_id "TCONS_00047362"; exon_number "2"; gene_name "ENSCGRG00001009717.1"; oId "ENSCGRT00001011310.1"; nearest_ref "ENSCGRT00001011310.1"; class_code "="; tss_id "TSS35148"; p_id "P23771";
LT883696v1	Cufflinks	exon	7120202	7120323	.	-	.	gene_id "XLOC_027012"; transcript_id "TCONS_00047361"; exon_number "2"; gene_name "ENSCGRG00001009717.1"; oId "CUFF.22736.1"; nearest_ref "ENSCGRT00001011310.1"; class_code "j"; tss_id "TSS35148";
LT883696v1	Cufflinks	exon	7120451	7120497	.	-	.	gene_id "XLOC_027012"; transcript_id "TCONS_00047362"; exon_number "3"; gene_name "ENSCGRG00001009717.1"; oId "ENSCGRT00001011310.1"; nearest_ref "ENSCGRT00001011310.1"; class_code "="; tss_id "TSS35148"; p_id "P23771";
LT883696v1	Cufflinks	exon	7123047	7123077	.	-	.	gene_id "XLOC_027012"; transcript_id "TCONS_00047362"; exon_number "4"; gene_name "ENSCGRG00001009717.1"; oId "ENSCGRT00001011310.1"; nearest_ref "ENSCGRT00001011310.1"; class_code "="; tss_id "TSS35148"; p_id "P23771";
LT883696v1	Cufflinks	exon	7127333	7127453	.	-	.	gene_id "XLOC_027012"; transcript_id "TCONS_00047360"; exon_number "3"; gene_name "ENSCGRG00001009717.1"; oId "ENSCGRT00001011315.1"; nearest_ref "ENSCGRT00001011315.1"; class_code "="; tss_id "TSS35147"; p_id "P23772";
LT883696v1	Cufflinks	exon	7127333	7127533	.	-	.	gene_id "XLOC_027012"; transcript_id "TCONS_00047362"; exon_number "5"; gene_name "ENSCGRG00001009717.1"; oId "ENSCGRT00001011310.1"; nearest_ref "ENSCGRT00001011310.1"; class_code "="; tss_id "TSS35148"; p_id "P23771";
LT883696v1	Cufflinks	exon	7127333	7127453	.	-	.	gene_id "XLOC_027012"; transcript_id "TCONS_00047361"; exon_number "3"; gene_name "ENSCGRG00001009717.1"; oId "CUFF.22736.1"; nearest_ref "ENSCGRT00001011310.1"; class_code "j"; tss_id "TSS35148";
LT883696v1	Cufflinks	exon	7131874	7132344	.	-	.	gene_id "XLOC_027012"; transcript_id "TCONS_00047360"; exon_number "4"; gene_name "ENSCGRG00001009717.1"; oId "ENSCGRT00001011315.1"; nearest_ref "ENSCGRT00001011315.1"; class_code "="; tss_id "TSS35147"; p_id "P23772";
LT883696v1	Cufflinks	exon	7131874	7132298	.	-	.	gene_id "XLOC_027012"; transcript_id "TCONS_00047361"; exon_number "4"; gene_name "ENSCGRG00001009717.1"; oId "CUFF.22736.1"; nearest_ref "ENSCGRT00001011310.1"; class_code "j"; tss_id "TSS35148";
LT883696v1	Cufflinks	exon	7131909	7132298	.	-	.	gene_id "XLOC_027012"; transcript_id "TCONS_00047362"; exon_number "6"; gene_name "ENSCGRG00001009717.1"; oId "ENSCGRT00001011310.1"; nearest_ref "ENSCGRT00001011310.1"; class_code "="; tss_id "TSS35148"; p_id "P23771";
LT883696v1	Cufflinks	exon	7132587	7132674	.	-	.	gene_id "XLOC_027012"; transcript_id "TCONS_00047362"; exon_number "7"; gene_name "ENSCGRG00001009717.1"; oId "ENSCGRT00001011310.1"; nearest_ref "ENSCGRT00001011310.1"; class_code "="; tss_id "TSS35148"; p_id "P23771";
LT883696v1	Cufflinks	exon	7132587	7132674	.	-	.	gene_id "XLOC_027012"; transcript_id "TCONS_00047361"; exon_number "5"; gene_name "ENSCGRG00001009717.1"; oId "CUFF.22736.1"; nearest_ref "ENSCGRT00001011310.1"; class_code "j"; tss_id "TSS35148";
LT883696v1	Cufflinks	exon	7138834	7138846	.	-	.	gene_id "XLOC_027013"; transcript_id "TCONS_00047363"; exon_number "1"; gene_name "ENSCGRG00001014484.1"; oId "ENSCGRT00001017547.1"; nearest_ref "ENSCGRT00001017547.1"; class_code "="; tss_id "TSS35149"; p_id "P23773";
LT883696v1	Cufflinks	exon	7140107	7140296	.	-	.	gene_id "XLOC_027013"; transcript_id "TCONS_00047363"; exon_number "2"; gene_name "ENSCGRG00001014484.1"; oId "ENSCGRT00001017547.1"; nearest_ref "ENSCGRT00001017547.1"; class_code "="; tss_id "TSS35149"; p_id "P23773";
LT883696v1	Cufflinks	exon	7141238	7141627	.	-	.	gene_id "XLOC_027013"; transcript_id "TCONS_00047363"; exon_number "3"; gene_name "ENSCGRG00001014484.1"; oId "ENSCGRT00001017547.1"; nearest_ref "ENSCGRT00001017547.1"; class_code "="; tss_id "TSS35149"; p_id "P23773";
LT883696v1	Cufflinks	exon	7141928	7142015	.	-	.	gene_id "XLOC_027013"; transcript_id "TCONS_00047363"; exon_number "4"; gene_name "ENSCGRG00001014484.1"; oId "ENSCGRT00001017547.1"; nearest_ref "ENSCGRT00001017547.1"; class_code "="; tss_id "TSS35149"; p_id "P23773";
LT883696v1	Cufflinks	exon	7161303	7161489	.	-	.	gene_id "XLOC_027014"; transcript_id "TCONS_00047364"; exon_number "1"; gene_name "ENSCGRG00001023975.1"; oId "ENSCGRT00001031003.1"; nearest_ref "ENSCGRT00001031003.1"; class_code "="; tss_id "TSS35150"; p_id "P23774";
LT883696v1	Cufflinks	exon	7162364	7162754	.	-	.	gene_id "XLOC_027014"; transcript_id "TCONS_00047364"; exon_number "2"; gene_name "ENSCGRG00001023975.1"; oId "ENSCGRT00001031003.1"; nearest_ref "ENSCGRT00001031003.1"; class_code "="; tss_id "TSS35150"; p_id "P23774";
LT883696v1	Cufflinks	exon	7163055	7163142	.	-	.	gene_id "XLOC_027014"; transcript_id "TCONS_00047364"; exon_number "3"; gene_name "ENSCGRG00001023975.1"; oId "ENSCGRT00001031003.1"; nearest_ref "ENSCGRT00001031003.1"; class_code "="; tss_id "TSS35150"; p_id "P23774";
LT883696v1	Cufflinks	exon	7172755	7172820	.	-	.	gene_id "XLOC_027015"; transcript_id "TCONS_00047365"; exon_number "1"; gene_name "ENSCGRG00001006424.1"; oId "ENSCGRT00001007538.1"; nearest_ref "ENSCGRT00001007538.1"; class_code "="; tss_id "TSS35151"; p_id "P23775";
LT883696v1	Cufflinks	exon	7173022	7173079	.	-	.	gene_id "XLOC_027015"; transcript_id "TCONS_00047365"; exon_number "2"; gene_name "ENSCGRG00001006424.1"; oId "ENSCGRT00001007538.1"; nearest_ref "ENSCGRT00001007538.1"; class_code "="; tss_id "TSS35151"; p_id "P23775";
LT883696v1	Cufflinks	exon	7173160	7173271	.	-	.	gene_id "XLOC_027015"; transcript_id "TCONS_00047365"; exon_number "3"; gene_name "ENSCGRG00001006424.1"; oId "ENSCGRT00001007538.1"; nearest_ref "ENSCGRT00001007538.1"; class_code "="; tss_id "TSS35151"; p_id "P23775";
LT883696v1	Cufflinks	exon	7173338	7173697	.	-	.	gene_id "XLOC_027015"; transcript_id "TCONS_00047365"; exon_number "4"; gene_name "ENSCGRG00001006424.1"; oId "ENSCGRT00001007538.1"; nearest_ref "ENSCGRT00001007538.1"; class_code "="; tss_id "TSS35151"; p_id "P23775";
LT883696v1	Cufflinks	exon	7173776	7173854	.	-	.	gene_id "XLOC_027015"; transcript_id "TCONS_00047365"; exon_number "5"; gene_name "ENSCGRG00001006424.1"; oId "ENSCGRT00001007538.1"; nearest_ref "ENSCGRT00001007538.1"; class_code "="; tss_id "TSS35151"; p_id "P23775";
LT883696v1	Cufflinks	exon	7187119	7187127	.	-	.	gene_id "XLOC_027016"; transcript_id "TCONS_00047366"; exon_number "1"; gene_name "ENSCGRG00001013285.1"; oId "ENSCGRT00001015989.1"; nearest_ref "ENSCGRT00001015989.1"; class_code "="; tss_id "TSS35152"; p_id "P23776";
LT883696v1	Cufflinks	exon	7187332	7187400	.	-	.	gene_id "XLOC_027016"; transcript_id "TCONS_00047366"; exon_number "2"; gene_name "ENSCGRG00001013285.1"; oId "ENSCGRT00001015989.1"; nearest_ref "ENSCGRT00001015989.1"; class_code "="; tss_id "TSS35152"; p_id "P23776";
LT883696v1	Cufflinks	exon	7188716	7188797	.	-	.	gene_id "XLOC_027016"; transcript_id "TCONS_00047366"; exon_number "3"; gene_name "ENSCGRG00001013285.1"; oId "ENSCGRT00001015989.1"; nearest_ref "ENSCGRT00001015989.1"; class_code "="; tss_id "TSS35152"; p_id "P23776";
LT883696v1	Cufflinks	exon	7189050	7189151	.	-	.	gene_id "XLOC_027016"; transcript_id "TCONS_00047366"; exon_number "4"; gene_name "ENSCGRG00001013285.1"; oId "ENSCGRT00001015989.1"; nearest_ref "ENSCGRT00001015989.1"; class_code "="; tss_id "TSS35152"; p_id "P23776";
LT883696v1	Cufflinks	exon	7189331	7189505	.	-	.	gene_id "XLOC_027016"; transcript_id "TCONS_00047366"; exon_number "5"; gene_name "ENSCGRG00001013285.1"; oId "ENSCGRT00001015989.1"; nearest_ref "ENSCGRT00001015989.1"; class_code "="; tss_id "TSS35152"; p_id "P23776";
LT883696v1	Cufflinks	exon	7199455	7199612	.	-	.	gene_id "XLOC_027016"; transcript_id "TCONS_00047366"; exon_number "6"; gene_name "ENSCGRG00001013285.1"; oId "ENSCGRT00001015989.1"; nearest_ref "ENSCGRT00001015989.1"; class_code "="; tss_id "TSS35152"; p_id "P23776";
LT883696v1	Cufflinks	exon	7199697	7199825	.	-	.	gene_id "XLOC_027016"; transcript_id "TCONS_00047366"; exon_number "7"; gene_name "ENSCGRG00001013285.1"; oId "ENSCGRT00001015989.1"; nearest_ref "ENSCGRT00001015989.1"; class_code "="; tss_id "TSS35152"; p_id "P23776";
LT883696v1	Cufflinks	exon	7200015	7200163	.	-	.	gene_id "XLOC_027016"; transcript_id "TCONS_00047366"; exon_number "8"; gene_name "ENSCGRG00001013285.1"; oId "ENSCGRT00001015989.1"; nearest_ref "ENSCGRT00001015989.1"; class_code "="; tss_id "TSS35152"; p_id "P23776";
LT883696v1	Cufflinks	exon	7201562	7201663	.	-	.	gene_id "XLOC_027016"; transcript_id "TCONS_00047366"; exon_number "9"; gene_name "ENSCGRG00001013285.1"; oId "ENSCGRT00001015989.1"; nearest_ref "ENSCGRT00001015989.1"; class_code "="; tss_id "TSS35152"; p_id "P23776";
LT883696v1	Cufflinks	exon	7202585	7202721	.	-	.	gene_id "XLOC_027016"; transcript_id "TCONS_00047366"; exon_number "10"; gene_name "ENSCGRG00001013285.1"; oId "ENSCGRT00001015989.1"; nearest_ref "ENSCGRT00001015989.1"; class_code "="; tss_id "TSS35152"; p_id "P23776";
LT883696v1	Cufflinks	exon	7202832	7203000	.	-	.	gene_id "XLOC_027016"; transcript_id "TCONS_00047366"; exon_number "11"; gene_name "ENSCGRG00001013285.1"; oId "ENSCGRT00001015989.1"; nearest_ref "ENSCGRT00001015989.1"; class_code "="; tss_id "TSS35152"; p_id "P23776";
LT883696v1	Cufflinks	exon	7203123	7203215	.	-	.	gene_id "XLOC_027016"; transcript_id "TCONS_00047366"; exon_number "12"; gene_name "ENSCGRG00001013285.1"; oId "ENSCGRT00001015989.1"; nearest_ref "ENSCGRT00001015989.1"; class_code "="; tss_id "TSS35152"; p_id "P23776";
LT883696v1	Cufflinks	exon	7203299	7203376	.	-	.	gene_id "XLOC_027016"; transcript_id "TCONS_00047366"; exon_number "13"; gene_name "ENSCGRG00001013285.1"; oId "ENSCGRT00001015989.1"; nearest_ref "ENSCGRT00001015989.1"; class_code "="; tss_id "TSS35152"; p_id "P23776";
LT883696v1	Cufflinks	exon	7204015	7204102	.	-	.	gene_id "XLOC_027016"; transcript_id "TCONS_00047366"; exon_number "14"; gene_name "ENSCGRG00001013285.1"; oId "ENSCGRT00001015989.1"; nearest_ref "ENSCGRT00001015989.1"; class_code "="; tss_id "TSS35152"; p_id "P23776";
LT883696v1	Cufflinks	exon	7204200	7204270	.	-	.	gene_id "XLOC_027016"; transcript_id "TCONS_00047366"; exon_number "15"; gene_name "ENSCGRG00001013285.1"; oId "ENSCGRT00001015989.1"; nearest_ref "ENSCGRT00001015989.1"; class_code "="; tss_id "TSS35152"; p_id "P23776";
LT883696v1	Cufflinks	exon	7204369	7204569	.	-	.	gene_id "XLOC_027016"; transcript_id "TCONS_00047366"; exon_number "16"; gene_name "ENSCGRG00001013285.1"; oId "ENSCGRT00001015989.1"; nearest_ref "ENSCGRT00001015989.1"; class_code "="; tss_id "TSS35152"; p_id "P23776";
LT883696v1	Cufflinks	exon	7204777	7204866	.	-	.	gene_id "XLOC_027016"; transcript_id "TCONS_00047366"; exon_number "17"; gene_name "ENSCGRG00001013285.1"; oId "ENSCGRT00001015989.1"; nearest_ref "ENSCGRT00001015989.1"; class_code "="; tss_id "TSS35152"; p_id "P23776";
LT883696v1	Cufflinks	exon	7204979	7205071	.	-	.	gene_id "XLOC_027016"; transcript_id "TCONS_00047366"; exon_number "18"; gene_name "ENSCGRG00001013285.1"; oId "ENSCGRT00001015989.1"; nearest_ref "ENSCGRT00001015989.1"; class_code "="; tss_id "TSS35152"; p_id "P23776";
LT883696v1	Cufflinks	exon	7205322	7205425	.	-	.	gene_id "XLOC_027016"; transcript_id "TCONS_00047366"; exon_number "19"; gene_name "ENSCGRG00001013285.1"; oId "ENSCGRT00001015989.1"; nearest_ref "ENSCGRT00001015989.1"; class_code "="; tss_id "TSS35152"; p_id "P23776";
LT883696v1	Cufflinks	exon	7205612	7205717	.	-	.	gene_id "XLOC_027016"; transcript_id "TCONS_00047366"; exon_number "20"; gene_name "ENSCGRG00001013285.1"; oId "ENSCGRT00001015989.1"; nearest_ref "ENSCGRT00001015989.1"; class_code "="; tss_id "TSS35152"; p_id "P23776";
LT883696v1	Cufflinks	exon	7205866	7205980	.	-	.	gene_id "XLOC_027016"; transcript_id "TCONS_00047366"; exon_number "21"; gene_name "ENSCGRG00001013285.1"; oId "ENSCGRT00001015989.1"; nearest_ref "ENSCGRT00001015989.1"; class_code "="; tss_id "TSS35152"; p_id "P23776";
LT883696v1	Cufflinks	exon	7206218	7206325	.	-	.	gene_id "XLOC_027016"; transcript_id "TCONS_00047366"; exon_number "22"; gene_name "ENSCGRG00001013285.1"; oId "ENSCGRT00001015989.1"; nearest_ref "ENSCGRT00001015989.1"; class_code "="; tss_id "TSS35152"; p_id "P23776";
LT883696v1	Cufflinks	exon	7206666	7206745	.	-	.	gene_id "XLOC_027016"; transcript_id "TCONS_00047366"; exon_number "23"; gene_name "ENSCGRG00001013285.1"; oId "ENSCGRT00001015989.1"; nearest_ref "ENSCGRT00001015989.1"; class_code "="; tss_id "TSS35152"; p_id "P23776";
LT883696v1	Cufflinks	exon	7206949	7207047	.	-	.	gene_id "XLOC_027016"; transcript_id "TCONS_00047366"; exon_number "24"; gene_name "ENSCGRG00001013285.1"; oId "ENSCGRT00001015989.1"; nearest_ref "ENSCGRT00001015989.1"; class_code "="; tss_id "TSS35152"; p_id "P23776";
LT883696v1	Cufflinks	exon	7207518	7207641	.	-	.	gene_id "XLOC_027016"; transcript_id "TCONS_00047366"; exon_number "25"; gene_name "ENSCGRG00001013285.1"; oId "ENSCGRT00001015989.1"; nearest_ref "ENSCGRT00001015989.1"; class_code "="; tss_id "TSS35152"; p_id "P23776";
LT883696v1	Cufflinks	exon	7208316	7208389	.	-	.	gene_id "XLOC_027016"; transcript_id "TCONS_00047366"; exon_number "26"; gene_name "ENSCGRG00001013285.1"; oId "ENSCGRT00001015989.1"; nearest_ref "ENSCGRT00001015989.1"; class_code "="; tss_id "TSS35152"; p_id "P23776";
LT883696v1	Cufflinks	exon	7213294	7213445	.	-	.	gene_id "XLOC_027016"; transcript_id "TCONS_00047366"; exon_number "27"; gene_name "ENSCGRG00001013285.1"; oId "ENSCGRT00001015989.1"; nearest_ref "ENSCGRT00001015989.1"; class_code "="; tss_id "TSS35152"; p_id "P23776";
LT883696v1	Cufflinks	exon	7213839	7214043	.	-	.	gene_id "XLOC_027016"; transcript_id "TCONS_00047366"; exon_number "28"; gene_name "ENSCGRG00001013285.1"; oId "ENSCGRT00001015989.1"; nearest_ref "ENSCGRT00001015989.1"; class_code "="; tss_id "TSS35152"; p_id "P23776";
LT883696v1	Cufflinks	exon	7214329	7214405	.	-	.	gene_id "XLOC_027016"; transcript_id "TCONS_00047366"; exon_number "29"; gene_name "ENSCGRG00001013285.1"; oId "ENSCGRT00001015989.1"; nearest_ref "ENSCGRT00001015989.1"; class_code "="; tss_id "TSS35152"; p_id "P23776";
LT883696v1	Cufflinks	exon	7215326	7215422	.	-	.	gene_id "XLOC_027016"; transcript_id "TCONS_00047366"; exon_number "30"; gene_name "ENSCGRG00001013285.1"; oId "ENSCGRT00001015989.1"; nearest_ref "ENSCGRT00001015989.1"; class_code "="; tss_id "TSS35152"; p_id "P23776";
LT883696v1	Cufflinks	exon	7221820	7221939	.	-	.	gene_id "XLOC_027016"; transcript_id "TCONS_00047366"; exon_number "31"; gene_name "ENSCGRG00001013285.1"; oId "ENSCGRT00001015989.1"; nearest_ref "ENSCGRT00001015989.1"; class_code "="; tss_id "TSS35152"; p_id "P23776";
LT883696v1	Cufflinks	exon	7222252	7222354	.	-	.	gene_id "XLOC_027016"; transcript_id "TCONS_00047366"; exon_number "32"; gene_name "ENSCGRG00001013285.1"; oId "ENSCGRT00001015989.1"; nearest_ref "ENSCGRT00001015989.1"; class_code "="; tss_id "TSS35152"; p_id "P23776";
LT883696v1	Cufflinks	exon	7223755	7223918	.	-	.	gene_id "XLOC_027016"; transcript_id "TCONS_00047366"; exon_number "33"; gene_name "ENSCGRG00001013285.1"; oId "ENSCGRT00001015989.1"; nearest_ref "ENSCGRT00001015989.1"; class_code "="; tss_id "TSS35152"; p_id "P23776";
LT883696v1	Cufflinks	exon	7225315	7225480	.	+	.	gene_id "XLOC_026886"; transcript_id "TCONS_00047123"; exon_number "1"; gene_name "ENSCGRG00001009420.1"; oId "ENSCGRT00001010952.1"; nearest_ref "ENSCGRT00001010952.1"; class_code "="; tss_id "TSS34973"; p_id "P23621";
LT883696v1	Cufflinks	exon	7226162	7226320	.	+	.	gene_id "XLOC_026886"; transcript_id "TCONS_00047123"; exon_number "2"; gene_name "ENSCGRG00001009420.1"; oId "ENSCGRT00001010952.1"; nearest_ref "ENSCGRT00001010952.1"; class_code "="; tss_id "TSS34973"; p_id "P23621";
LT883696v1	Cufflinks	exon	7226639	7226961	.	+	.	gene_id "XLOC_026886"; transcript_id "TCONS_00047123"; exon_number "3"; gene_name "ENSCGRG00001009420.1"; oId "ENSCGRT00001010952.1"; nearest_ref "ENSCGRT00001010952.1"; class_code "="; tss_id "TSS34973"; p_id "P23621";
LT883696v1	Cufflinks	exon	7227715	7227795	.	+	.	gene_id "XLOC_026886"; transcript_id "TCONS_00047123"; exon_number "4"; gene_name "ENSCGRG00001009420.1"; oId "ENSCGRT00001010952.1"; nearest_ref "ENSCGRT00001010952.1"; class_code "="; tss_id "TSS34973"; p_id "P23621";
LT883696v1	Cufflinks	exon	7228402	7228564	.	+	.	gene_id "XLOC_026886"; transcript_id "TCONS_00047123"; exon_number "5"; gene_name "ENSCGRG00001009420.1"; oId "ENSCGRT00001010952.1"; nearest_ref "ENSCGRT00001010952.1"; class_code "="; tss_id "TSS34973"; p_id "P23621";
LT883696v1	Cufflinks	exon	7228822	7228952	.	+	.	gene_id "XLOC_026886"; transcript_id "TCONS_00047123"; exon_number "6"; gene_name "ENSCGRG00001009420.1"; oId "ENSCGRT00001010952.1"; nearest_ref "ENSCGRT00001010952.1"; class_code "="; tss_id "TSS34973"; p_id "P23621";
LT883696v1	Cufflinks	exon	7229101	7229247	.	+	.	gene_id "XLOC_026886"; transcript_id "TCONS_00047123"; exon_number "7"; gene_name "ENSCGRG00001009420.1"; oId "ENSCGRT00001010952.1"; nearest_ref "ENSCGRT00001010952.1"; class_code "="; tss_id "TSS34973"; p_id "P23621";
LT883696v1	Cufflinks	exon	7229330	7229469	.	+	.	gene_id "XLOC_026886"; transcript_id "TCONS_00047123"; exon_number "8"; gene_name "ENSCGRG00001009420.1"; oId "ENSCGRT00001010952.1"; nearest_ref "ENSCGRT00001010952.1"; class_code "="; tss_id "TSS34973"; p_id "P23621";
LT883696v1	Cufflinks	exon	7229561	7229730	.	+	.	gene_id "XLOC_026886"; transcript_id "TCONS_00047123"; exon_number "9"; gene_name "ENSCGRG00001009420.1"; oId "ENSCGRT00001010952.1"; nearest_ref "ENSCGRT00001010952.1"; class_code "="; tss_id "TSS34973"; p_id "P23621";
LT883696v1	Cufflinks	exon	7230659	7230918	.	+	.	gene_id "XLOC_026886"; transcript_id "TCONS_00047123"; exon_number "10"; gene_name "ENSCGRG00001009420.1"; oId "ENSCGRT00001010952.1"; nearest_ref "ENSCGRT00001010952.1"; class_code "="; tss_id "TSS34973"; p_id "P23621";
LT883696v1	Cufflinks	exon	7232510	7232521	.	-	.	gene_id "XLOC_027017"; transcript_id "TCONS_00047367"; exon_number "1"; gene_name "ENSCGRG00001019453.1"; oId "CUFF.22737.1"; nearest_ref "ENSCGRT00001024486.1"; class_code "o"; tss_id "TSS35153";
LT883696v1	Cufflinks	exon	7232530	7232537	.	+	.	gene_id "XLOC_026887"; transcript_id "TCONS_00047124"; exon_number "1"; gene_name "ENSCGRG00001023710.1"; oId "ENSCGRT00001030608.1"; nearest_ref "ENSCGRT00001030608.1"; class_code "="; tss_id "TSS34974"; p_id "P23622";
LT883696v1	Cufflinks	exon	7234270	7234394	.	+	.	gene_id "XLOC_026887"; transcript_id "TCONS_00047125"; exon_number "1"; gene_name "ENSCGRG00001023710.1"; oId "ENSCGRT00001030613.1"; nearest_ref "ENSCGRT00001030613.1"; class_code "="; tss_id "TSS34975"; p_id "P23623";
LT883696v1	Cufflinks	exon	7234293	7234394	.	+	.	gene_id "XLOC_026887"; transcript_id "TCONS_00047124"; exon_number "2"; gene_name "ENSCGRG00001023710.1"; oId "ENSCGRT00001030608.1"; nearest_ref "ENSCGRT00001030608.1"; class_code "="; tss_id "TSS34974"; p_id "P23622";
LT883696v1	Cufflinks	exon	7234584	7234887	.	+	.	gene_id "XLOC_026887"; transcript_id "TCONS_00047124"; exon_number "3"; gene_name "ENSCGRG00001023710.1"; oId "ENSCGRT00001030608.1"; nearest_ref "ENSCGRT00001030608.1"; class_code "="; tss_id "TSS34974"; p_id "P23622";
LT883696v1	Cufflinks	exon	7234584	7234887	.	+	.	gene_id "XLOC_026887"; transcript_id "TCONS_00047125"; exon_number "2"; gene_name "ENSCGRG00001023710.1"; oId "ENSCGRT00001030613.1"; nearest_ref "ENSCGRT00001030613.1"; class_code "="; tss_id "TSS34975"; p_id "P23623";
LT883696v1	Cufflinks	exon	7242797	7243795	.	+	.	gene_id "XLOC_026887"; transcript_id "TCONS_00047124"; exon_number "4"; gene_name "ENSCGRG00001023710.1"; oId "ENSCGRT00001030608.1"; nearest_ref "ENSCGRT00001030608.1"; class_code "="; tss_id "TSS34974"; p_id "P23622";
LT883696v1	Cufflinks	exon	7242797	7243795	.	+	.	gene_id "XLOC_026887"; transcript_id "TCONS_00047125"; exon_number "3"; gene_name "ENSCGRG00001023710.1"; oId "ENSCGRT00001030613.1"; nearest_ref "ENSCGRT00001030613.1"; class_code "="; tss_id "TSS34975"; p_id "P23623";
LT883696v1	Cufflinks	exon	7245158	7245568	.	+	.	gene_id "XLOC_026884"; transcript_id "TCONS_00047126"; exon_number "1"; gene_name "ENSCGRG00001010144.1"; oId "ENSCGRT00001011837.1"; nearest_ref "ENSCGRT00001011837.1"; class_code "="; tss_id "TSS34971"; p_id "P23619";
LT883696v1	Cufflinks	exon	7245819	7245914	.	+	.	gene_id "XLOC_026884"; transcript_id "TCONS_00047126"; exon_number "2"; gene_name "ENSCGRG00001010144.1"; oId "ENSCGRT00001011837.1"; nearest_ref "ENSCGRT00001011837.1"; class_code "="; tss_id "TSS34971"; p_id "P23619";
LT883696v1	Cufflinks	exon	7246013	7246142	.	+	.	gene_id "XLOC_026884"; transcript_id "TCONS_00047126"; exon_number "3"; gene_name "ENSCGRG00001010144.1"; oId "ENSCGRT00001011837.1"; nearest_ref "ENSCGRT00001011837.1"; class_code "="; tss_id "TSS34971"; p_id "P23619";
LT883696v1	Cufflinks	exon	7246248	7246334	.	+	.	gene_id "XLOC_026884"; transcript_id "TCONS_00047126"; exon_number "4"; gene_name "ENSCGRG00001010144.1"; oId "ENSCGRT00001011837.1"; nearest_ref "ENSCGRT00001011837.1"; class_code "="; tss_id "TSS34971"; p_id "P23619";
LT883696v1	Cufflinks	exon	7246479	7246599	.	+	.	gene_id "XLOC_026884"; transcript_id "TCONS_00047126"; exon_number "5"; gene_name "ENSCGRG00001010144.1"; oId "ENSCGRT00001011837.1"; nearest_ref "ENSCGRT00001011837.1"; class_code "="; tss_id "TSS34971"; p_id "P23619";
LT883696v1	Cufflinks	exon	7246692	7246839	.	+	.	gene_id "XLOC_026884"; transcript_id "TCONS_00047126"; exon_number "6"; gene_name "ENSCGRG00001010144.1"; oId "ENSCGRT00001011837.1"; nearest_ref "ENSCGRT00001011837.1"; class_code "="; tss_id "TSS34971"; p_id "P23619";
LT883696v1	Cufflinks	exon	7247147	7247229	.	+	.	gene_id "XLOC_026884"; transcript_id "TCONS_00047126"; exon_number "7"; gene_name "ENSCGRG00001010144.1"; oId "ENSCGRT00001011837.1"; nearest_ref "ENSCGRT00001011837.1"; class_code "="; tss_id "TSS34971"; p_id "P23619";
LT883696v1	Cufflinks	exon	7247315	7247478	.	+	.	gene_id "XLOC_026884"; transcript_id "TCONS_00047126"; exon_number "8"; gene_name "ENSCGRG00001010144.1"; oId "ENSCGRT00001011837.1"; nearest_ref "ENSCGRT00001011837.1"; class_code "="; tss_id "TSS34971"; p_id "P23619";
LT883696v1	Cufflinks	exon	7247993	7248147	.	+	.	gene_id "XLOC_026884"; transcript_id "TCONS_00047126"; exon_number "9"; gene_name "ENSCGRG00001010144.1"; oId "ENSCGRT00001011837.1"; nearest_ref "ENSCGRT00001011837.1"; class_code "="; tss_id "TSS34971"; p_id "P23619";
LT883696v1	Cufflinks	exon	7248296	7248489	.	+	.	gene_id "XLOC_026884"; transcript_id "TCONS_00047126"; exon_number "10"; gene_name "ENSCGRG00001010144.1"; oId "ENSCGRT00001011837.1"; nearest_ref "ENSCGRT00001011837.1"; class_code "="; tss_id "TSS34971"; p_id "P23619";
LT883696v1	Cufflinks	exon	7248585	7253261	.	+	.	gene_id "XLOC_026884"; transcript_id "TCONS_00047126"; exon_number "11"; gene_name "ENSCGRG00001010144.1"; oId "ENSCGRT00001011837.1"; nearest_ref "ENSCGRT00001011837.1"; class_code "="; tss_id "TSS34971"; p_id "P23619";
LT883696v1	Cufflinks	exon	7248771	7249799	.	-	.	gene_id "XLOC_027018"; transcript_id "TCONS_00047368"; exon_number "1"; gene_name "ENSCGRG00001015252.1"; oId "CUFF.22733.2"; nearest_ref "ENSCGRT00001018585.1"; class_code "j"; tss_id "TSS35154";
LT883696v1	Cufflinks	exon	7248771	7249835	.	-	.	gene_id "XLOC_027018"; transcript_id "TCONS_00047369"; exon_number "1"; gene_name "ENSCGRG00001015252.1"; oId "CUFF.22733.1"; nearest_ref "ENSCGRT00001018585.1"; class_code "j"; tss_id "TSS35154";
LT883696v1	Cufflinks	exon	7249192	7253261	.	+	.	gene_id "XLOC_026884"; transcript_id "TCONS_00047117"; exon_number "2"; gene_name "ENSCGRG00001015211.1"; oId "CUFF.22732.1"; nearest_ref "ENSCGRT00001018531.1"; class_code "o"; tss_id "TSS34970";
LT883696v1	Cufflinks	exon	7249876	7249973	.	-	.	gene_id "XLOC_027018"; transcript_id "TCONS_00047370"; exon_number "1"; gene_name "ENSCGRG00001015252.1"; oId "ENSCGRT00001018585.1"; nearest_ref "ENSCGRT00001018585.1"; class_code "="; tss_id "TSS35154"; p_id "P23777";
LT883696v1	Cufflinks	exon	7249942	7249973	.	-	.	gene_id "XLOC_027018"; transcript_id "TCONS_00047369"; exon_number "2"; gene_name "ENSCGRG00001015252.1"; oId "CUFF.22733.1"; nearest_ref "ENSCGRT00001018585.1"; class_code "j"; tss_id "TSS35154";
LT883696v1	Cufflinks	exon	7250245	7250362	.	-	.	gene_id "XLOC_027018"; transcript_id "TCONS_00047369"; exon_number "3"; gene_name "ENSCGRG00001015252.1"; oId "CUFF.22733.1"; nearest_ref "ENSCGRT00001018585.1"; class_code "j"; tss_id "TSS35154";
LT883696v1	Cufflinks	exon	7250245	7250362	.	-	.	gene_id "XLOC_027018"; transcript_id "TCONS_00047370"; exon_number "2"; gene_name "ENSCGRG00001015252.1"; oId "ENSCGRT00001018585.1"; nearest_ref "ENSCGRT00001018585.1"; class_code "="; tss_id "TSS35154"; p_id "P23777";
LT883696v1	Cufflinks	exon	7250288	7250362	.	-	.	gene_id "XLOC_027018"; transcript_id "TCONS_00047368"; exon_number "2"; gene_name "ENSCGRG00001015252.1"; oId "CUFF.22733.2"; nearest_ref "ENSCGRT00001018585.1"; class_code "j"; tss_id "TSS35154";
LT883696v1	Cufflinks	exon	7252529	7252609	.	-	.	gene_id "XLOC_027018"; transcript_id "TCONS_00047368"; exon_number "3"; gene_name "ENSCGRG00001015252.1"; oId "CUFF.22733.2"; nearest_ref "ENSCGRT00001018585.1"; class_code "j"; tss_id "TSS35154";
LT883696v1	Cufflinks	exon	7252529	7252609	.	-	.	gene_id "XLOC_027018"; transcript_id "TCONS_00047369"; exon_number "4"; gene_name "ENSCGRG00001015252.1"; oId "CUFF.22733.1"; nearest_ref "ENSCGRT00001018585.1"; class_code "j"; tss_id "TSS35154";
LT883696v1	Cufflinks	exon	7252529	7252609	.	-	.	gene_id "XLOC_027018"; transcript_id "TCONS_00047370"; exon_number "3"; gene_name "ENSCGRG00001015252.1"; oId "ENSCGRT00001018585.1"; nearest_ref "ENSCGRT00001018585.1"; class_code "="; tss_id "TSS35154"; p_id "P23777";
LT883696v1	Cufflinks	exon	7253046	7253054	.	-	.	gene_id "XLOC_027018"; transcript_id "TCONS_00047368"; exon_number "4"; gene_name "ENSCGRG00001015252.1"; oId "CUFF.22733.2"; nearest_ref "ENSCGRT00001018585.1"; class_code "j"; tss_id "TSS35154";
LT883696v1	Cufflinks	exon	7253046	7253095	.	-	.	gene_id "XLOC_027018"; transcript_id "TCONS_00047369"; exon_number "5"; gene_name "ENSCGRG00001015252.1"; oId "CUFF.22733.1"; nearest_ref "ENSCGRT00001018585.1"; class_code "j"; tss_id "TSS35154";
LT883696v1	Cufflinks	exon	7253046	7253048	.	-	.	gene_id "XLOC_027018"; transcript_id "TCONS_00047370"; exon_number "4"; gene_name "ENSCGRG00001015252.1"; oId "ENSCGRT00001018585.1"; nearest_ref "ENSCGRT00001018585.1"; class_code "="; tss_id "TSS35154"; p_id "P23777";
LT883696v1	Cufflinks	exon	7280718	7280774	.	+	.	gene_id "XLOC_026888"; transcript_id "TCONS_00047128"; exon_number "1"; gene_name "ENSCGRG00001005222.1"; oId "ENSCGRT00001006194.1"; nearest_ref "ENSCGRT00001006194.1"; class_code "="; tss_id "TSS34976"; p_id "P23625";
LT883696v1	Cufflinks	exon	7280718	7280774	.	+	.	gene_id "XLOC_026888"; transcript_id "TCONS_00047127"; exon_number "1"; gene_name "ENSCGRG00001005222.1"; oId "ENSCGRT00001006189.1"; nearest_ref "ENSCGRT00001006189.1"; class_code "="; tss_id "TSS34976"; p_id "P23624";
LT883696v1	Cufflinks	exon	7281286	7281309	.	+	.	gene_id "XLOC_026888"; transcript_id "TCONS_00047130"; exon_number "1"; gene_name "ENSCGRG00001005222.1"; oId "ENSCGRT00001006195.1"; nearest_ref "ENSCGRT00001006195.1"; class_code "="; tss_id "TSS34977"; p_id "P23626";
LT883696v1	Cufflinks	exon	7281286	7281309	.	+	.	gene_id "XLOC_026888"; transcript_id "TCONS_00047129"; exon_number "1"; gene_name "ENSCGRG00001005222.1"; oId "CUFF.22740.3"; nearest_ref "ENSCGRT00001006189.1"; class_code "j"; tss_id "TSS34977";
LT883696v1	Cufflinks	exon	7284037	7284779	.	+	.	gene_id "XLOC_026888"; transcript_id "TCONS_00047128"; exon_number "2"; gene_name "ENSCGRG00001005222.1"; oId "ENSCGRT00001006194.1"; nearest_ref "ENSCGRT00001006194.1"; class_code "="; tss_id "TSS34976"; p_id "P23625";
LT883696v1	Cufflinks	exon	7284037	7284779	.	+	.	gene_id "XLOC_026888"; transcript_id "TCONS_00047127"; exon_number "2"; gene_name "ENSCGRG00001005222.1"; oId "ENSCGRT00001006189.1"; nearest_ref "ENSCGRT00001006189.1"; class_code "="; tss_id "TSS34976"; p_id "P23624";
LT883696v1	Cufflinks	exon	7284037	7284779	.	+	.	gene_id "XLOC_026888"; transcript_id "TCONS_00047130"; exon_number "2"; gene_name "ENSCGRG00001005222.1"; oId "ENSCGRT00001006195.1"; nearest_ref "ENSCGRT00001006195.1"; class_code "="; tss_id "TSS34977"; p_id "P23626";
LT883696v1	Cufflinks	exon	7284037	7284779	.	+	.	gene_id "XLOC_026888"; transcript_id "TCONS_00047129"; exon_number "2"; gene_name "ENSCGRG00001005222.1"; oId "CUFF.22740.3"; nearest_ref "ENSCGRT00001006189.1"; class_code "j"; tss_id "TSS34977";
LT883696v1	Cufflinks	exon	7285438	7285520	.	+	.	gene_id "XLOC_026888"; transcript_id "TCONS_00047128"; exon_number "3"; gene_name "ENSCGRG00001005222.1"; oId "ENSCGRT00001006194.1"; nearest_ref "ENSCGRT00001006194.1"; class_code "="; tss_id "TSS34976"; p_id "P23625";
LT883696v1	Cufflinks	exon	7285438	7285520	.	+	.	gene_id "XLOC_026888"; transcript_id "TCONS_00047127"; exon_number "3"; gene_name "ENSCGRG00001005222.1"; oId "ENSCGRT00001006189.1"; nearest_ref "ENSCGRT00001006189.1"; class_code "="; tss_id "TSS34976"; p_id "P23624";
LT883696v1	Cufflinks	exon	7285438	7285520	.	+	.	gene_id "XLOC_026888"; transcript_id "TCONS_00047130"; exon_number "3"; gene_name "ENSCGRG00001005222.1"; oId "ENSCGRT00001006195.1"; nearest_ref "ENSCGRT00001006195.1"; class_code "="; tss_id "TSS34977"; p_id "P23626";
LT883696v1	Cufflinks	exon	7285438	7285520	.	+	.	gene_id "XLOC_026888"; transcript_id "TCONS_00047129"; exon_number "3"; gene_name "ENSCGRG00001005222.1"; oId "CUFF.22740.3"; nearest_ref "ENSCGRT00001006189.1"; class_code "j"; tss_id "TSS34977";
LT883696v1	Cufflinks	exon	7286463	7286528	.	+	.	gene_id "XLOC_026888"; transcript_id "TCONS_00047127"; exon_number "4"; gene_name "ENSCGRG00001005222.1"; oId "ENSCGRT00001006189.1"; nearest_ref "ENSCGRT00001006189.1"; class_code "="; tss_id "TSS34976"; p_id "P23624";
LT883696v1	Cufflinks	exon	7286463	7286528	.	+	.	gene_id "XLOC_026888"; transcript_id "TCONS_00047129"; exon_number "4"; gene_name "ENSCGRG00001005222.1"; oId "CUFF.22740.3"; nearest_ref "ENSCGRT00001006189.1"; class_code "j"; tss_id "TSS34977";
LT883696v1	Cufflinks	exon	7287352	7287564	.	+	.	gene_id "XLOC_026888"; transcript_id "TCONS_00047128"; exon_number "4"; gene_name "ENSCGRG00001005222.1"; oId "ENSCGRT00001006194.1"; nearest_ref "ENSCGRT00001006194.1"; class_code "="; tss_id "TSS34976"; p_id "P23625";
LT883696v1	Cufflinks	exon	7287352	7287564	.	+	.	gene_id "XLOC_026888"; transcript_id "TCONS_00047127"; exon_number "5"; gene_name "ENSCGRG00001005222.1"; oId "ENSCGRT00001006189.1"; nearest_ref "ENSCGRT00001006189.1"; class_code "="; tss_id "TSS34976"; p_id "P23624";
LT883696v1	Cufflinks	exon	7287352	7287564	.	+	.	gene_id "XLOC_026888"; transcript_id "TCONS_00047130"; exon_number "4"; gene_name "ENSCGRG00001005222.1"; oId "ENSCGRT00001006195.1"; nearest_ref "ENSCGRT00001006195.1"; class_code "="; tss_id "TSS34977"; p_id "P23626";
LT883696v1	Cufflinks	exon	7287352	7287564	.	+	.	gene_id "XLOC_026888"; transcript_id "TCONS_00047129"; exon_number "5"; gene_name "ENSCGRG00001005222.1"; oId "CUFF.22740.3"; nearest_ref "ENSCGRT00001006189.1"; class_code "j"; tss_id "TSS34977";
LT883696v1	Cufflinks	exon	7288584	7289116	.	+	.	gene_id "XLOC_026888"; transcript_id "TCONS_00047128"; exon_number "5"; gene_name "ENSCGRG00001005222.1"; oId "ENSCGRT00001006194.1"; nearest_ref "ENSCGRT00001006194.1"; class_code "="; tss_id "TSS34976"; p_id "P23625";
LT883696v1	Cufflinks	exon	7288584	7289116	.	+	.	gene_id "XLOC_026888"; transcript_id "TCONS_00047127"; exon_number "6"; gene_name "ENSCGRG00001005222.1"; oId "ENSCGRT00001006189.1"; nearest_ref "ENSCGRT00001006189.1"; class_code "="; tss_id "TSS34976"; p_id "P23624";
LT883696v1	Cufflinks	exon	7288584	7289116	.	+	.	gene_id "XLOC_026888"; transcript_id "TCONS_00047130"; exon_number "5"; gene_name "ENSCGRG00001005222.1"; oId "ENSCGRT00001006195.1"; nearest_ref "ENSCGRT00001006195.1"; class_code "="; tss_id "TSS34977"; p_id "P23626";
LT883696v1	Cufflinks	exon	7288584	7289116	.	+	.	gene_id "XLOC_026888"; transcript_id "TCONS_00047129"; exon_number "6"; gene_name "ENSCGRG00001005222.1"; oId "CUFF.22740.3"; nearest_ref "ENSCGRT00001006189.1"; class_code "j"; tss_id "TSS34977";
LT883696v1	Cufflinks	exon	7337786	7339326	.	-	.	gene_id "XLOC_027019"; transcript_id "TCONS_00047371"; exon_number "1"; gene_name "ENSCGRG00001010304.1"; oId "CUFF.22742.1"; nearest_ref "ENSCGRT00001012031.1"; class_code "="; tss_id "TSS35155"; p_id "P23778";
LT883696v1	Cufflinks	exon	7338535	7339326	.	-	.	gene_id "XLOC_027019"; transcript_id "TCONS_00047372"; exon_number "1"; gene_name "ENSCGRG00001010304.1"; oId "ENSCGRT00001012031.1"; contained_in "TCONS_00047371"; nearest_ref "ENSCGRT00001012031.1"; class_code "="; tss_id "TSS35155"; p_id "P23778";
LT883696v1	Cufflinks	exon	7342467	7343482	.	-	.	gene_id "XLOC_027020"; transcript_id "TCONS_00047373"; exon_number "1"; oId "CUFF.22745.1"; class_code "u"; tss_id "TSS35156";
LT883696v1	Cufflinks	exon	7344024	7344479	.	-	.	gene_id "XLOC_027020"; transcript_id "TCONS_00047373"; exon_number "2"; oId "CUFF.22745.1"; class_code "u"; tss_id "TSS35156";
LT883696v1	Cufflinks	exon	7345758	7345879	.	-	.	gene_id "XLOC_027021"; transcript_id "TCONS_00047374"; exon_number "1"; gene_name "ENSCGRG00001004599.1"; oId "ENSCGRT00001005455.1"; nearest_ref "ENSCGRT00001005455.1"; class_code "="; tss_id "TSS35157"; p_id "P23779";
LT883696v1	Cufflinks	exon	7345966	7346083	.	-	.	gene_id "XLOC_027021"; transcript_id "TCONS_00047374"; exon_number "2"; gene_name "ENSCGRG00001004599.1"; oId "ENSCGRT00001005455.1"; nearest_ref "ENSCGRT00001005455.1"; class_code "="; tss_id "TSS35157"; p_id "P23779";
LT883696v1	Cufflinks	exon	7346680	7346802	.	-	.	gene_id "XLOC_027021"; transcript_id "TCONS_00047374"; exon_number "3"; gene_name "ENSCGRG00001004599.1"; oId "ENSCGRT00001005455.1"; nearest_ref "ENSCGRT00001005455.1"; class_code "="; tss_id "TSS35157"; p_id "P23779";
LT883696v1	Cufflinks	exon	7348204	7348300	.	-	.	gene_id "XLOC_027021"; transcript_id "TCONS_00047374"; exon_number "4"; gene_name "ENSCGRG00001004599.1"; oId "ENSCGRT00001005455.1"; nearest_ref "ENSCGRT00001005455.1"; class_code "="; tss_id "TSS35157"; p_id "P23779";
LT883696v1	Cufflinks	exon	7348390	7348516	.	-	.	gene_id "XLOC_027021"; transcript_id "TCONS_00047374"; exon_number "5"; gene_name "ENSCGRG00001004599.1"; oId "ENSCGRT00001005455.1"; nearest_ref "ENSCGRT00001005455.1"; class_code "="; tss_id "TSS35157"; p_id "P23779";
LT883696v1	Cufflinks	exon	7350321	7350531	.	-	.	gene_id "XLOC_027021"; transcript_id "TCONS_00047374"; exon_number "6"; gene_name "ENSCGRG00001004599.1"; oId "ENSCGRT00001005455.1"; nearest_ref "ENSCGRT00001005455.1"; class_code "="; tss_id "TSS35157"; p_id "P23779";
LT883696v1	Cufflinks	exon	7350834	7350899	.	+	.	gene_id "XLOC_026889"; transcript_id "TCONS_00047131"; exon_number "1"; gene_name "ENSCGRG00001000372.1"; oId "ENSCGRT00001000485.1"; nearest_ref "ENSCGRT00001000485.1"; class_code "="; tss_id "TSS34978"; p_id "P23627";
LT883696v1	Cufflinks	exon	7353702	7353917	.	+	.	gene_id "XLOC_026889"; transcript_id "TCONS_00047131"; exon_number "2"; gene_name "ENSCGRG00001000372.1"; oId "ENSCGRT00001000485.1"; nearest_ref "ENSCGRT00001000485.1"; class_code "="; tss_id "TSS34978"; p_id "P23627";
LT883696v1	Cufflinks	exon	7354154	7354240	.	+	.	gene_id "XLOC_026889"; transcript_id "TCONS_00047131"; exon_number "3"; gene_name "ENSCGRG00001000372.1"; oId "ENSCGRT00001000485.1"; nearest_ref "ENSCGRT00001000485.1"; class_code "="; tss_id "TSS34978"; p_id "P23627";
LT883696v1	Cufflinks	exon	7354336	7354489	.	+	.	gene_id "XLOC_026889"; transcript_id "TCONS_00047131"; exon_number "4"; gene_name "ENSCGRG00001000372.1"; oId "ENSCGRT00001000485.1"; nearest_ref "ENSCGRT00001000485.1"; class_code "="; tss_id "TSS34978"; p_id "P23627";
LT883696v1	Cufflinks	exon	7354701	7354757	.	+	.	gene_id "XLOC_026889"; transcript_id "TCONS_00047131"; exon_number "5"; gene_name "ENSCGRG00001000372.1"; oId "ENSCGRT00001000485.1"; nearest_ref "ENSCGRT00001000485.1"; class_code "="; tss_id "TSS34978"; p_id "P23627";
LT883696v1	Cufflinks	exon	7354858	7354977	.	+	.	gene_id "XLOC_026889"; transcript_id "TCONS_00047131"; exon_number "6"; gene_name "ENSCGRG00001000372.1"; oId "ENSCGRT00001000485.1"; nearest_ref "ENSCGRT00001000485.1"; class_code "="; tss_id "TSS34978"; p_id "P23627";
LT883696v1	Cufflinks	exon	7355357	7359984	.	-	.	gene_id "XLOC_027022"; transcript_id "TCONS_00047375"; exon_number "1"; gene_name "ENSCGRG00001019453.1"; oId "ENSCGRT00001024486.1"; nearest_ref "ENSCGRT00001024486.1"; class_code "="; tss_id "TSS35158"; p_id "P23780";
LT883696v1	Cufflinks	exon	7355406	7355551	.	+	.	gene_id "XLOC_026889"; transcript_id "TCONS_00047131"; exon_number "7"; gene_name "ENSCGRG00001000372.1"; oId "ENSCGRT00001000485.1"; nearest_ref "ENSCGRT00001000485.1"; class_code "="; tss_id "TSS34978"; p_id "P23627";
LT883696v1	Cufflinks	exon	7355893	7355970	.	+	.	gene_id "XLOC_026889"; transcript_id "TCONS_00047131"; exon_number "8"; gene_name "ENSCGRG00001000372.1"; oId "ENSCGRT00001000485.1"; nearest_ref "ENSCGRT00001000485.1"; class_code "="; tss_id "TSS34978"; p_id "P23627";
LT883696v1	Cufflinks	exon	7356093	7356194	.	+	.	gene_id "XLOC_026889"; transcript_id "TCONS_00047131"; exon_number "9"; gene_name "ENSCGRG00001000372.1"; oId "ENSCGRT00001000485.1"; nearest_ref "ENSCGRT00001000485.1"; class_code "="; tss_id "TSS34978"; p_id "P23627";
LT883696v1	Cufflinks	exon	7356292	7356474	.	+	.	gene_id "XLOC_026889"; transcript_id "TCONS_00047131"; exon_number "10"; gene_name "ENSCGRG00001000372.1"; oId "ENSCGRT00001000485.1"; nearest_ref "ENSCGRT00001000485.1"; class_code "="; tss_id "TSS34978"; p_id "P23627";
LT883696v1	Cufflinks	exon	7356995	7357069	.	+	.	gene_id "XLOC_026889"; transcript_id "TCONS_00047131"; exon_number "11"; gene_name "ENSCGRG00001000372.1"; oId "ENSCGRT00001000485.1"; nearest_ref "ENSCGRT00001000485.1"; class_code "="; tss_id "TSS34978"; p_id "P23627";
LT883696v1	Cufflinks	exon	7357173	7357298	.	+	.	gene_id "XLOC_026889"; transcript_id "TCONS_00047131"; exon_number "12"; gene_name "ENSCGRG00001000372.1"; oId "ENSCGRT00001000485.1"; nearest_ref "ENSCGRT00001000485.1"; class_code "="; tss_id "TSS34978"; p_id "P23627";
LT883696v1	Cufflinks	exon	7358275	7358448	.	+	.	gene_id "XLOC_026889"; transcript_id "TCONS_00047131"; exon_number "13"; gene_name "ENSCGRG00001000372.1"; oId "ENSCGRT00001000485.1"; nearest_ref "ENSCGRT00001000485.1"; class_code "="; tss_id "TSS34978"; p_id "P23627";
LT883696v1	Cufflinks	exon	7358606	7358803	.	+	.	gene_id "XLOC_026889"; transcript_id "TCONS_00047131"; exon_number "14"; gene_name "ENSCGRG00001000372.1"; oId "ENSCGRT00001000485.1"; nearest_ref "ENSCGRT00001000485.1"; class_code "="; tss_id "TSS34978"; p_id "P23627";
LT883696v1	Cufflinks	exon	7359082	7361102	.	+	.	gene_id "XLOC_026889"; transcript_id "TCONS_00047131"; exon_number "15"; gene_name "ENSCGRG00001000372.1"; oId "ENSCGRT00001000485.1"; nearest_ref "ENSCGRT00001000485.1"; class_code "="; tss_id "TSS34978"; p_id "P23627";
LT883696v1	Cufflinks	exon	7360077	7360188	.	-	.	gene_id "XLOC_027022"; transcript_id "TCONS_00047375"; exon_number "2"; gene_name "ENSCGRG00001019453.1"; oId "ENSCGRT00001024486.1"; nearest_ref "ENSCGRT00001024486.1"; class_code "="; tss_id "TSS35158"; p_id "P23780";
LT883696v1	Cufflinks	exon	7360284	7360334	.	-	.	gene_id "XLOC_027022"; transcript_id "TCONS_00047375"; exon_number "3"; gene_name "ENSCGRG00001019453.1"; oId "ENSCGRT00001024486.1"; nearest_ref "ENSCGRT00001024486.1"; class_code "="; tss_id "TSS35158"; p_id "P23780";
LT883696v1	Cufflinks	exon	7361007	7361051	.	-	.	gene_id "XLOC_027022"; transcript_id "TCONS_00047375"; exon_number "4"; gene_name "ENSCGRG00001019453.1"; oId "ENSCGRT00001024486.1"; nearest_ref "ENSCGRT00001024486.1"; class_code "="; tss_id "TSS35158"; p_id "P23780";
LT883696v1	Cufflinks	exon	7361300	7361394	.	-	.	gene_id "XLOC_027022"; transcript_id "TCONS_00047375"; exon_number "5"; gene_name "ENSCGRG00001019453.1"; oId "ENSCGRT00001024486.1"; nearest_ref "ENSCGRT00001024486.1"; class_code "="; tss_id "TSS35158"; p_id "P23780";
LT883696v1	Cufflinks	exon	7361494	7361600	.	-	.	gene_id "XLOC_027022"; transcript_id "TCONS_00047375"; exon_number "6"; gene_name "ENSCGRG00001019453.1"; oId "ENSCGRT00001024486.1"; nearest_ref "ENSCGRT00001024486.1"; class_code "="; tss_id "TSS35158"; p_id "P23780";
LT883696v1	Cufflinks	exon	7361709	7361762	.	-	.	gene_id "XLOC_027022"; transcript_id "TCONS_00047375"; exon_number "7"; gene_name "ENSCGRG00001019453.1"; oId "ENSCGRT00001024486.1"; nearest_ref "ENSCGRT00001024486.1"; class_code "="; tss_id "TSS35158"; p_id "P23780";
LT883696v1	Cufflinks	exon	7361848	7361914	.	-	.	gene_id "XLOC_027022"; transcript_id "TCONS_00047375"; exon_number "8"; gene_name "ENSCGRG00001019453.1"; oId "ENSCGRT00001024486.1"; nearest_ref "ENSCGRT00001024486.1"; class_code "="; tss_id "TSS35158"; p_id "P23780";
LT883696v1	Cufflinks	exon	7361997	7362059	.	-	.	gene_id "XLOC_027022"; transcript_id "TCONS_00047375"; exon_number "9"; gene_name "ENSCGRG00001019453.1"; oId "ENSCGRT00001024486.1"; nearest_ref "ENSCGRT00001024486.1"; class_code "="; tss_id "TSS35158"; p_id "P23780";
LT883696v1	Cufflinks	exon	7362913	7362993	.	-	.	gene_id "XLOC_027022"; transcript_id "TCONS_00047375"; exon_number "10"; gene_name "ENSCGRG00001019453.1"; oId "ENSCGRT00001024486.1"; nearest_ref "ENSCGRT00001024486.1"; class_code "="; tss_id "TSS35158"; p_id "P23780";
LT883696v1	Cufflinks	exon	7363077	7363187	.	-	.	gene_id "XLOC_027022"; transcript_id "TCONS_00047375"; exon_number "11"; gene_name "ENSCGRG00001019453.1"; oId "ENSCGRT00001024486.1"; nearest_ref "ENSCGRT00001024486.1"; class_code "="; tss_id "TSS35158"; p_id "P23780";
LT883696v1	Cufflinks	exon	7364437	7364533	.	-	.	gene_id "XLOC_027022"; transcript_id "TCONS_00047375"; exon_number "12"; gene_name "ENSCGRG00001019453.1"; oId "ENSCGRT00001024486.1"; nearest_ref "ENSCGRT00001024486.1"; class_code "="; tss_id "TSS35158"; p_id "P23780";
LT883696v1	Cufflinks	exon	7364612	7364718	.	-	.	gene_id "XLOC_027022"; transcript_id "TCONS_00047375"; exon_number "13"; gene_name "ENSCGRG00001019453.1"; oId "ENSCGRT00001024486.1"; nearest_ref "ENSCGRT00001024486.1"; class_code "="; tss_id "TSS35158"; p_id "P23780";
LT883696v1	Cufflinks	exon	7365058	7365146	.	-	.	gene_id "XLOC_027022"; transcript_id "TCONS_00047375"; exon_number "14"; gene_name "ENSCGRG00001019453.1"; oId "ENSCGRT00001024486.1"; nearest_ref "ENSCGRT00001024486.1"; class_code "="; tss_id "TSS35158"; p_id "P23780";
LT883696v1	Cufflinks	exon	7365237	7365524	.	-	.	gene_id "XLOC_027022"; transcript_id "TCONS_00047375"; exon_number "15"; gene_name "ENSCGRG00001019453.1"; oId "ENSCGRT00001024486.1"; nearest_ref "ENSCGRT00001024486.1"; class_code "="; tss_id "TSS35158"; p_id "P23780";
LT883696v1	Cufflinks	exon	7365724	7365754	.	+	.	gene_id "XLOC_026890"; transcript_id "TCONS_00047133"; exon_number "1"; gene_name "ENSCGRG00001019986.1"; oId "ENSCGRT00001025271.1"; nearest_ref "ENSCGRT00001025271.1"; class_code "="; tss_id "TSS34979"; p_id "P23628";
LT883696v1	Cufflinks	exon	7365724	7365754	.	+	.	gene_id "XLOC_026890"; transcript_id "TCONS_00047132"; exon_number "1"; gene_name "ENSCGRG00001019986.1"; oId "ENSCGRT00001025265.1"; contained_in "TCONS_00047136"; nearest_ref "ENSCGRT00001025265.1"; class_code "="; tss_id "TSS34979"; p_id "P23629";
LT883696v1	Cufflinks	exon	7365724	7365754	.	+	.	gene_id "XLOC_026890"; transcript_id "TCONS_00047135"; exon_number "1"; gene_name "ENSCGRG00001019986.1"; oId "CUFF.22747.3"; nearest_ref "ENSCGRT00001025271.1"; class_code "="; tss_id "TSS34979"; p_id "P23628";
LT883696v1	Cufflinks	exon	7365724	7365754	.	+	.	gene_id "XLOC_026890"; transcript_id "TCONS_00047134"; exon_number "1"; gene_name "ENSCGRG00001019986.1"; oId "CUFF.22747.1"; nearest_ref "ENSCGRT00001025265.1"; class_code "="; tss_id "TSS34979"; p_id "P23629";
LT883696v1	Cufflinks	exon	7365724	7365754	.	+	.	gene_id "XLOC_026890"; transcript_id "TCONS_00047136"; exon_number "1"; gene_name "ENSCGRG00001019986.1"; oId "CUFF.22747.2"; nearest_ref "ENSCGRT00001025265.1"; class_code "j"; tss_id "TSS34979";
LT883696v1	Cufflinks	exon	7367031	7367110	.	+	.	gene_id "XLOC_026890"; transcript_id "TCONS_00047133"; exon_number "2"; gene_name "ENSCGRG00001019986.1"; oId "ENSCGRT00001025271.1"; nearest_ref "ENSCGRT00001025271.1"; class_code "="; tss_id "TSS34979"; p_id "P23628";
LT883696v1	Cufflinks	exon	7367031	7367110	.	+	.	gene_id "XLOC_026890"; transcript_id "TCONS_00047132"; exon_number "2"; gene_name "ENSCGRG00001019986.1"; oId "ENSCGRT00001025265.1"; contained_in "TCONS_00047136"; nearest_ref "ENSCGRT00001025265.1"; class_code "="; tss_id "TSS34979"; p_id "P23629";
LT883696v1	Cufflinks	exon	7367031	7367110	.	+	.	gene_id "XLOC_026890"; transcript_id "TCONS_00047135"; exon_number "2"; gene_name "ENSCGRG00001019986.1"; oId "CUFF.22747.3"; nearest_ref "ENSCGRT00001025271.1"; class_code "="; tss_id "TSS34979"; p_id "P23628";
LT883696v1	Cufflinks	exon	7367031	7367110	.	+	.	gene_id "XLOC_026890"; transcript_id "TCONS_00047134"; exon_number "2"; gene_name "ENSCGRG00001019986.1"; oId "CUFF.22747.1"; nearest_ref "ENSCGRT00001025265.1"; class_code "="; tss_id "TSS34979"; p_id "P23629";
LT883696v1	Cufflinks	exon	7367031	7367110	.	+	.	gene_id "XLOC_026890"; transcript_id "TCONS_00047136"; exon_number "2"; gene_name "ENSCGRG00001019986.1"; oId "CUFF.22747.2"; nearest_ref "ENSCGRT00001025265.1"; class_code "j"; tss_id "TSS34979";
LT883696v1	Cufflinks	exon	7367883	7368047	.	+	.	gene_id "XLOC_026890"; transcript_id "TCONS_00047133"; exon_number "3"; gene_name "ENSCGRG00001019986.1"; oId "ENSCGRT00001025271.1"; nearest_ref "ENSCGRT00001025271.1"; class_code "="; tss_id "TSS34979"; p_id "P23628";
LT883696v1	Cufflinks	exon	7367883	7368047	.	+	.	gene_id "XLOC_026890"; transcript_id "TCONS_00047132"; exon_number "3"; gene_name "ENSCGRG00001019986.1"; oId "ENSCGRT00001025265.1"; contained_in "TCONS_00047136"; nearest_ref "ENSCGRT00001025265.1"; class_code "="; tss_id "TSS34979"; p_id "P23629";
LT883696v1	Cufflinks	exon	7367883	7368047	.	+	.	gene_id "XLOC_026890"; transcript_id "TCONS_00047135"; exon_number "3"; gene_name "ENSCGRG00001019986.1"; oId "CUFF.22747.3"; nearest_ref "ENSCGRT00001025271.1"; class_code "="; tss_id "TSS34979"; p_id "P23628";
LT883696v1	Cufflinks	exon	7367883	7368047	.	+	.	gene_id "XLOC_026890"; transcript_id "TCONS_00047134"; exon_number "3"; gene_name "ENSCGRG00001019986.1"; oId "CUFF.22747.1"; nearest_ref "ENSCGRT00001025265.1"; class_code "="; tss_id "TSS34979"; p_id "P23629";
LT883696v1	Cufflinks	exon	7367883	7368047	.	+	.	gene_id "XLOC_026890"; transcript_id "TCONS_00047136"; exon_number "3"; gene_name "ENSCGRG00001019986.1"; oId "CUFF.22747.2"; nearest_ref "ENSCGRT00001025265.1"; class_code "j"; tss_id "TSS34979";
LT883696v1	Cufflinks	exon	7368132	7368256	.	+	.	gene_id "XLOC_026890"; transcript_id "TCONS_00047133"; exon_number "4"; gene_name "ENSCGRG00001019986.1"; oId "ENSCGRT00001025271.1"; nearest_ref "ENSCGRT00001025271.1"; class_code "="; tss_id "TSS34979"; p_id "P23628";
LT883696v1	Cufflinks	exon	7368132	7368256	.	+	.	gene_id "XLOC_026890"; transcript_id "TCONS_00047132"; exon_number "4"; gene_name "ENSCGRG00001019986.1"; oId "ENSCGRT00001025265.1"; contained_in "TCONS_00047136"; nearest_ref "ENSCGRT00001025265.1"; class_code "="; tss_id "TSS34979"; p_id "P23629";
LT883696v1	Cufflinks	exon	7368132	7368256	.	+	.	gene_id "XLOC_026890"; transcript_id "TCONS_00047135"; exon_number "4"; gene_name "ENSCGRG00001019986.1"; oId "CUFF.22747.3"; nearest_ref "ENSCGRT00001025271.1"; class_code "="; tss_id "TSS34979"; p_id "P23628";
LT883696v1	Cufflinks	exon	7368132	7368256	.	+	.	gene_id "XLOC_026890"; transcript_id "TCONS_00047134"; exon_number "4"; gene_name "ENSCGRG00001019986.1"; oId "CUFF.22747.1"; nearest_ref "ENSCGRT00001025265.1"; class_code "="; tss_id "TSS34979"; p_id "P23629";
LT883696v1	Cufflinks	exon	7368132	7368256	.	+	.	gene_id "XLOC_026890"; transcript_id "TCONS_00047136"; exon_number "4"; gene_name "ENSCGRG00001019986.1"; oId "CUFF.22747.2"; nearest_ref "ENSCGRT00001025265.1"; class_code "j"; tss_id "TSS34979";
LT883696v1	Cufflinks	exon	7368328	7368508	.	+	.	gene_id "XLOC_026890"; transcript_id "TCONS_00047133"; exon_number "5"; gene_name "ENSCGRG00001019986.1"; oId "ENSCGRT00001025271.1"; nearest_ref "ENSCGRT00001025271.1"; class_code "="; tss_id "TSS34979"; p_id "P23628";
LT883696v1	Cufflinks	exon	7368328	7368508	.	+	.	gene_id "XLOC_026890"; transcript_id "TCONS_00047132"; exon_number "5"; gene_name "ENSCGRG00001019986.1"; oId "ENSCGRT00001025265.1"; contained_in "TCONS_00047136"; nearest_ref "ENSCGRT00001025265.1"; class_code "="; tss_id "TSS34979"; p_id "P23629";
LT883696v1	Cufflinks	exon	7368328	7368508	.	+	.	gene_id "XLOC_026890"; transcript_id "TCONS_00047135"; exon_number "5"; gene_name "ENSCGRG00001019986.1"; oId "CUFF.22747.3"; nearest_ref "ENSCGRT00001025271.1"; class_code "="; tss_id "TSS34979"; p_id "P23628";
LT883696v1	Cufflinks	exon	7368328	7368508	.	+	.	gene_id "XLOC_026890"; transcript_id "TCONS_00047134"; exon_number "5"; gene_name "ENSCGRG00001019986.1"; oId "CUFF.22747.1"; nearest_ref "ENSCGRT00001025265.1"; class_code "="; tss_id "TSS34979"; p_id "P23629";
LT883696v1	Cufflinks	exon	7368328	7368508	.	+	.	gene_id "XLOC_026890"; transcript_id "TCONS_00047136"; exon_number "5"; gene_name "ENSCGRG00001019986.1"; oId "CUFF.22747.2"; nearest_ref "ENSCGRT00001025265.1"; class_code "j"; tss_id "TSS34979";
LT883696v1	Cufflinks	exon	7368674	7368811	.	+	.	gene_id "XLOC_026890"; transcript_id "TCONS_00047133"; exon_number "6"; gene_name "ENSCGRG00001019986.1"; oId "ENSCGRT00001025271.1"; nearest_ref "ENSCGRT00001025271.1"; class_code "="; tss_id "TSS34979"; p_id "P23628";
LT883696v1	Cufflinks	exon	7368674	7368811	.	+	.	gene_id "XLOC_026890"; transcript_id "TCONS_00047132"; exon_number "6"; gene_name "ENSCGRG00001019986.1"; oId "ENSCGRT00001025265.1"; contained_in "TCONS_00047136"; nearest_ref "ENSCGRT00001025265.1"; class_code "="; tss_id "TSS34979"; p_id "P23629";
LT883696v1	Cufflinks	exon	7368674	7368811	.	+	.	gene_id "XLOC_026890"; transcript_id "TCONS_00047135"; exon_number "6"; gene_name "ENSCGRG00001019986.1"; oId "CUFF.22747.3"; nearest_ref "ENSCGRT00001025271.1"; class_code "="; tss_id "TSS34979"; p_id "P23628";
LT883696v1	Cufflinks	exon	7368674	7368811	.	+	.	gene_id "XLOC_026890"; transcript_id "TCONS_00047134"; exon_number "6"; gene_name "ENSCGRG00001019986.1"; oId "CUFF.22747.1"; nearest_ref "ENSCGRT00001025265.1"; class_code "="; tss_id "TSS34979"; p_id "P23629";
LT883696v1	Cufflinks	exon	7368674	7368811	.	+	.	gene_id "XLOC_026890"; transcript_id "TCONS_00047136"; exon_number "6"; gene_name "ENSCGRG00001019986.1"; oId "CUFF.22747.2"; nearest_ref "ENSCGRT00001025265.1"; class_code "j"; tss_id "TSS34979";
LT883696v1	Cufflinks	exon	7369323	7369472	.	+	.	gene_id "XLOC_026890"; transcript_id "TCONS_00047133"; exon_number "7"; gene_name "ENSCGRG00001019986.1"; oId "ENSCGRT00001025271.1"; nearest_ref "ENSCGRT00001025271.1"; class_code "="; tss_id "TSS34979"; p_id "P23628";
LT883696v1	Cufflinks	exon	7369323	7369472	.	+	.	gene_id "XLOC_026890"; transcript_id "TCONS_00047132"; exon_number "7"; gene_name "ENSCGRG00001019986.1"; oId "ENSCGRT00001025265.1"; contained_in "TCONS_00047136"; nearest_ref "ENSCGRT00001025265.1"; class_code "="; tss_id "TSS34979"; p_id "P23629";
LT883696v1	Cufflinks	exon	7369323	7369472	.	+	.	gene_id "XLOC_026890"; transcript_id "TCONS_00047135"; exon_number "7"; gene_name "ENSCGRG00001019986.1"; oId "CUFF.22747.3"; nearest_ref "ENSCGRT00001025271.1"; class_code "="; tss_id "TSS34979"; p_id "P23628";
LT883696v1	Cufflinks	exon	7369323	7369472	.	+	.	gene_id "XLOC_026890"; transcript_id "TCONS_00047134"; exon_number "7"; gene_name "ENSCGRG00001019986.1"; oId "CUFF.22747.1"; nearest_ref "ENSCGRT00001025265.1"; class_code "="; tss_id "TSS34979"; p_id "P23629";
LT883696v1	Cufflinks	exon	7369323	7369472	.	+	.	gene_id "XLOC_026890"; transcript_id "TCONS_00047136"; exon_number "7"; gene_name "ENSCGRG00001019986.1"; oId "CUFF.22747.2"; nearest_ref "ENSCGRT00001025265.1"; class_code "j"; tss_id "TSS34979";
LT883696v1	Cufflinks	exon	7369643	7369757	.	+	.	gene_id "XLOC_026890"; transcript_id "TCONS_00047133"; exon_number "8"; gene_name "ENSCGRG00001019986.1"; oId "ENSCGRT00001025271.1"; nearest_ref "ENSCGRT00001025271.1"; class_code "="; tss_id "TSS34979"; p_id "P23628";
LT883696v1	Cufflinks	exon	7369643	7369757	.	+	.	gene_id "XLOC_026890"; transcript_id "TCONS_00047132"; exon_number "8"; gene_name "ENSCGRG00001019986.1"; oId "ENSCGRT00001025265.1"; contained_in "TCONS_00047136"; nearest_ref "ENSCGRT00001025265.1"; class_code "="; tss_id "TSS34979"; p_id "P23629";
LT883696v1	Cufflinks	exon	7369643	7369757	.	+	.	gene_id "XLOC_026890"; transcript_id "TCONS_00047135"; exon_number "8"; gene_name "ENSCGRG00001019986.1"; oId "CUFF.22747.3"; nearest_ref "ENSCGRT00001025271.1"; class_code "="; tss_id "TSS34979"; p_id "P23628";
LT883696v1	Cufflinks	exon	7369643	7369757	.	+	.	gene_id "XLOC_026890"; transcript_id "TCONS_00047134"; exon_number "8"; gene_name "ENSCGRG00001019986.1"; oId "CUFF.22747.1"; nearest_ref "ENSCGRT00001025265.1"; class_code "="; tss_id "TSS34979"; p_id "P23629";
LT883696v1	Cufflinks	exon	7369643	7369757	.	+	.	gene_id "XLOC_026890"; transcript_id "TCONS_00047136"; exon_number "8"; gene_name "ENSCGRG00001019986.1"; oId "CUFF.22747.2"; nearest_ref "ENSCGRT00001025265.1"; class_code "j"; tss_id "TSS34979";
LT883696v1	Cufflinks	exon	7369842	7369973	.	+	.	gene_id "XLOC_026890"; transcript_id "TCONS_00047132"; exon_number "9"; gene_name "ENSCGRG00001019986.1"; oId "ENSCGRT00001025265.1"; contained_in "TCONS_00047136"; nearest_ref "ENSCGRT00001025265.1"; class_code "="; tss_id "TSS34979"; p_id "P23629";
LT883696v1	Cufflinks	exon	7369842	7369973	.	+	.	gene_id "XLOC_026890"; transcript_id "TCONS_00047134"; exon_number "9"; gene_name "ENSCGRG00001019986.1"; oId "CUFF.22747.1"; nearest_ref "ENSCGRT00001025265.1"; class_code "="; tss_id "TSS34979"; p_id "P23629";
LT883696v1	Cufflinks	exon	7369842	7369973	.	+	.	gene_id "XLOC_026890"; transcript_id "TCONS_00047136"; exon_number "9"; gene_name "ENSCGRG00001019986.1"; oId "CUFF.22747.2"; nearest_ref "ENSCGRT00001025265.1"; class_code "j"; tss_id "TSS34979";
LT883696v1	Cufflinks	exon	7370135	7370218	.	+	.	gene_id "XLOC_026890"; transcript_id "TCONS_00047132"; exon_number "10"; gene_name "ENSCGRG00001019986.1"; oId "ENSCGRT00001025265.1"; contained_in "TCONS_00047136"; nearest_ref "ENSCGRT00001025265.1"; class_code "="; tss_id "TSS34979"; p_id "P23629";
LT883696v1	Cufflinks	exon	7370135	7370218	.	+	.	gene_id "XLOC_026890"; transcript_id "TCONS_00047134"; exon_number "10"; gene_name "ENSCGRG00001019986.1"; oId "CUFF.22747.1"; nearest_ref "ENSCGRT00001025265.1"; class_code "="; tss_id "TSS34979"; p_id "P23629";
LT883696v1	Cufflinks	exon	7370135	7370218	.	+	.	gene_id "XLOC_026890"; transcript_id "TCONS_00047136"; exon_number "10"; gene_name "ENSCGRG00001019986.1"; oId "CUFF.22747.2"; nearest_ref "ENSCGRT00001025265.1"; class_code "j"; tss_id "TSS34979";
LT883696v1	Cufflinks	exon	7370327	7370720	.	+	.	gene_id "XLOC_026890"; transcript_id "TCONS_00047132"; exon_number "11"; gene_name "ENSCGRG00001019986.1"; oId "ENSCGRT00001025265.1"; contained_in "TCONS_00047136"; nearest_ref "ENSCGRT00001025265.1"; class_code "="; tss_id "TSS34979"; p_id "P23629";
LT883696v1	Cufflinks	exon	7370327	7370720	.	+	.	gene_id "XLOC_026890"; transcript_id "TCONS_00047134"; exon_number "11"; gene_name "ENSCGRG00001019986.1"; oId "CUFF.22747.1"; nearest_ref "ENSCGRT00001025265.1"; class_code "="; tss_id "TSS34979"; p_id "P23629";
LT883696v1	Cufflinks	exon	7370327	7370720	.	+	.	gene_id "XLOC_026890"; transcript_id "TCONS_00047136"; exon_number "11"; gene_name "ENSCGRG00001019986.1"; oId "CUFF.22747.2"; nearest_ref "ENSCGRT00001025265.1"; class_code "j"; tss_id "TSS34979";
LT883696v1	Cufflinks	exon	7370955	7371038	.	+	.	gene_id "XLOC_026890"; transcript_id "TCONS_00047132"; exon_number "12"; gene_name "ENSCGRG00001019986.1"; oId "ENSCGRT00001025265.1"; contained_in "TCONS_00047136"; nearest_ref "ENSCGRT00001025265.1"; class_code "="; tss_id "TSS34979"; p_id "P23629";
LT883696v1	Cufflinks	exon	7370955	7371038	.	+	.	gene_id "XLOC_026890"; transcript_id "TCONS_00047134"; exon_number "12"; gene_name "ENSCGRG00001019986.1"; oId "CUFF.22747.1"; nearest_ref "ENSCGRT00001025265.1"; class_code "="; tss_id "TSS34979"; p_id "P23629";
LT883696v1	Cufflinks	exon	7370955	7371038	.	+	.	gene_id "XLOC_026890"; transcript_id "TCONS_00047136"; exon_number "12"; gene_name "ENSCGRG00001019986.1"; oId "CUFF.22747.2"; nearest_ref "ENSCGRT00001025265.1"; class_code "j"; tss_id "TSS34979";
LT883696v1	Cufflinks	exon	7371581	7371749	.	+	.	gene_id "XLOC_026890"; transcript_id "TCONS_00047132"; exon_number "13"; gene_name "ENSCGRG00001019986.1"; oId "ENSCGRT00001025265.1"; contained_in "TCONS_00047136"; nearest_ref "ENSCGRT00001025265.1"; class_code "="; tss_id "TSS34979"; p_id "P23629";
LT883696v1	Cufflinks	exon	7371581	7371749	.	+	.	gene_id "XLOC_026890"; transcript_id "TCONS_00047134"; exon_number "13"; gene_name "ENSCGRG00001019986.1"; oId "CUFF.22747.1"; nearest_ref "ENSCGRT00001025265.1"; class_code "="; tss_id "TSS34979"; p_id "P23629";
LT883696v1	Cufflinks	exon	7371581	7371749	.	+	.	gene_id "XLOC_026890"; transcript_id "TCONS_00047136"; exon_number "13"; gene_name "ENSCGRG00001019986.1"; oId "CUFF.22747.2"; nearest_ref "ENSCGRT00001025265.1"; class_code "j"; tss_id "TSS34979";
LT883696v1	Cufflinks	exon	7371843	7371924	.	+	.	gene_id "XLOC_026891"; transcript_id "TCONS_00047137"; exon_number "1"; gene_name "ENSCGRG00001007468.1"; oId "ENSCGRT00001008735.1"; nearest_ref "ENSCGRT00001008735.1"; class_code "="; tss_id "TSS34980";
LT883696v1	Cufflinks	exon	7372059	7372146	.	+	.	gene_id "XLOC_026892"; transcript_id "TCONS_00047138"; exon_number "1"; gene_name "ENSCGRG00001006112.1"; oId "ENSCGRT00001007182.1"; nearest_ref "ENSCGRT00001007182.1"; class_code "="; tss_id "TSS34981";
LT883696v1	Cufflinks	exon	7372268	7372351	.	+	.	gene_id "XLOC_026893"; transcript_id "TCONS_00047139"; exon_number "1"; gene_name "ENSCGRG00001005544.1"; oId "ENSCGRT00001006534.1"; nearest_ref "ENSCGRT00001006534.1"; class_code "="; tss_id "TSS34982";
LT883696v1	Cufflinks	exon	7372508	7372617	.	+	.	gene_id "XLOC_026890"; transcript_id "TCONS_00047132"; exon_number "14"; gene_name "ENSCGRG00001019986.1"; oId "ENSCGRT00001025265.1"; contained_in "TCONS_00047136"; nearest_ref "ENSCGRT00001025265.1"; class_code "="; tss_id "TSS34979"; p_id "P23629";
LT883696v1	Cufflinks	exon	7372508	7372617	.	+	.	gene_id "XLOC_026890"; transcript_id "TCONS_00047134"; exon_number "14"; gene_name "ENSCGRG00001019986.1"; oId "CUFF.22747.1"; nearest_ref "ENSCGRT00001025265.1"; class_code "="; tss_id "TSS34979"; p_id "P23629";
LT883696v1	Cufflinks	exon	7372508	7372617	.	+	.	gene_id "XLOC_026890"; transcript_id "TCONS_00047136"; exon_number "14"; gene_name "ENSCGRG00001019986.1"; oId "CUFF.22747.2"; nearest_ref "ENSCGRT00001025265.1"; class_code "j"; tss_id "TSS34979";
LT883696v1	Cufflinks	exon	7372622	7374222	.	-	.	gene_id "XLOC_027023"; transcript_id "TCONS_00047376"; exon_number "1"; gene_name "ENSCGRG00001023206.1"; oId "CUFF.22748.2"; nearest_ref "ENSCGRT00001029937.1"; class_code "j"; tss_id "TSS35159";
LT883696v1	Cufflinks	exon	7372622	7374222	.	-	.	gene_id "XLOC_027023"; transcript_id "TCONS_00047377"; exon_number "1"; gene_name "ENSCGRG00001023206.1"; oId "CUFF.22748.1"; nearest_ref "ENSCGRT00001029937.1"; class_code "j"; tss_id "TSS35160";
LT883696v1	Cufflinks	exon	7372787	7372988	.	+	.	gene_id "XLOC_026890"; transcript_id "TCONS_00047132"; exon_number "15"; gene_name "ENSCGRG00001019986.1"; oId "ENSCGRT00001025265.1"; contained_in "TCONS_00047136"; nearest_ref "ENSCGRT00001025265.1"; class_code "="; tss_id "TSS34979"; p_id "P23629";
LT883696v1	Cufflinks	exon	7372787	7374468	.	+	.	gene_id "XLOC_026890"; transcript_id "TCONS_00047134"; exon_number "15"; gene_name "ENSCGRG00001019986.1"; oId "CUFF.22747.1"; nearest_ref "ENSCGRT00001025265.1"; class_code "="; tss_id "TSS34979"; p_id "P23629";
LT883696v1	Cufflinks	exon	7372787	7374172	.	+	.	gene_id "XLOC_026890"; transcript_id "TCONS_00047136"; exon_number "15"; gene_name "ENSCGRG00001019986.1"; oId "CUFF.22747.2"; nearest_ref "ENSCGRT00001025265.1"; class_code "j"; tss_id "TSS34979";
LT883696v1	Cufflinks	exon	7372804	7372988	.	+	.	gene_id "XLOC_026890"; transcript_id "TCONS_00047133"; exon_number "9"; gene_name "ENSCGRG00001019986.1"; oId "ENSCGRT00001025271.1"; nearest_ref "ENSCGRT00001025271.1"; class_code "="; tss_id "TSS34979"; p_id "P23628";
LT883696v1	Cufflinks	exon	7372804	7374468	.	+	.	gene_id "XLOC_026890"; transcript_id "TCONS_00047135"; exon_number "9"; gene_name "ENSCGRG00001019986.1"; oId "CUFF.22747.3"; nearest_ref "ENSCGRT00001025271.1"; class_code "="; tss_id "TSS34979"; p_id "P23628";
LT883696v1	Cufflinks	exon	7374082	7374222	.	-	.	gene_id "XLOC_027023"; transcript_id "TCONS_00047378"; exon_number "1"; gene_name "ENSCGRG00001023206.1"; oId "ENSCGRT00001029943.1"; nearest_ref "ENSCGRT00001029943.1"; class_code "="; tss_id "TSS35161"; p_id "P23782";
LT883696v1	Cufflinks	exon	7374082	7374222	.	-	.	gene_id "XLOC_027023"; transcript_id "TCONS_00047379"; exon_number "1"; gene_name "ENSCGRG00001023206.1"; oId "ENSCGRT00001029937.1"; nearest_ref "ENSCGRT00001029937.1"; class_code "="; tss_id "TSS35161"; p_id "P23783";
LT883696v1	Cufflinks	exon	7374082	7374222	.	-	.	gene_id "XLOC_027023"; transcript_id "TCONS_00047380"; exon_number "1"; gene_name "ENSCGRG00001023206.1"; oId "ENSCGRT00001029934.1"; nearest_ref "ENSCGRT00001029934.1"; class_code "="; tss_id "TSS35162"; p_id "P23781";
LT883696v1	Cufflinks	exon	7374340	7374352	.	-	.	gene_id "XLOC_027023"; transcript_id "TCONS_00047376"; exon_number "2"; gene_name "ENSCGRG00001023206.1"; oId "CUFF.22748.2"; nearest_ref "ENSCGRT00001029937.1"; class_code "j"; tss_id "TSS35159";
LT883696v1	Cufflinks	exon	7374340	7374347	.	-	.	gene_id "XLOC_027023"; transcript_id "TCONS_00047377"; exon_number "2"; gene_name "ENSCGRG00001023206.1"; oId "CUFF.22748.1"; nearest_ref "ENSCGRT00001029937.1"; class_code "j"; tss_id "TSS35160";
LT883696v1	Cufflinks	exon	7374340	7374440	.	-	.	gene_id "XLOC_027023"; transcript_id "TCONS_00047378"; exon_number "2"; gene_name "ENSCGRG00001023206.1"; oId "ENSCGRT00001029943.1"; nearest_ref "ENSCGRT00001029943.1"; class_code "="; tss_id "TSS35161"; p_id "P23782";
LT883696v1	Cufflinks	exon	7374340	7374440	.	-	.	gene_id "XLOC_027023"; transcript_id "TCONS_00047379"; exon_number "2"; gene_name "ENSCGRG00001023206.1"; oId "ENSCGRT00001029937.1"; nearest_ref "ENSCGRT00001029937.1"; class_code "="; tss_id "TSS35161"; p_id "P23783";
LT883696v1	Cufflinks	exon	7374340	7374440	.	-	.	gene_id "XLOC_027023"; transcript_id "TCONS_00047380"; exon_number "2"; gene_name "ENSCGRG00001023206.1"; oId "ENSCGRT00001029934.1"; nearest_ref "ENSCGRT00001029934.1"; class_code "="; tss_id "TSS35162"; p_id "P23781";
LT883696v1	Cufflinks	exon	7374534	7374626	.	-	.	gene_id "XLOC_027023"; transcript_id "TCONS_00047378"; exon_number "3"; gene_name "ENSCGRG00001023206.1"; oId "ENSCGRT00001029943.1"; nearest_ref "ENSCGRT00001029943.1"; class_code "="; tss_id "TSS35161"; p_id "P23782";
LT883696v1	Cufflinks	exon	7374534	7374626	.	-	.	gene_id "XLOC_027023"; transcript_id "TCONS_00047379"; exon_number "3"; gene_name "ENSCGRG00001023206.1"; oId "ENSCGRT00001029937.1"; nearest_ref "ENSCGRT00001029937.1"; class_code "="; tss_id "TSS35161"; p_id "P23783";
LT883696v1	Cufflinks	exon	7374534	7374626	.	-	.	gene_id "XLOC_027023"; transcript_id "TCONS_00047380"; exon_number "3"; gene_name "ENSCGRG00001023206.1"; oId "ENSCGRT00001029934.1"; nearest_ref "ENSCGRT00001029934.1"; class_code "="; tss_id "TSS35162"; p_id "P23781";
LT883696v1	Cufflinks	exon	7374705	7374819	.	-	.	gene_id "XLOC_027023"; transcript_id "TCONS_00047378"; exon_number "4"; gene_name "ENSCGRG00001023206.1"; oId "ENSCGRT00001029943.1"; nearest_ref "ENSCGRT00001029943.1"; class_code "="; tss_id "TSS35161"; p_id "P23782";
LT883696v1	Cufflinks	exon	7374705	7374819	.	-	.	gene_id "XLOC_027023"; transcript_id "TCONS_00047379"; exon_number "4"; gene_name "ENSCGRG00001023206.1"; oId "ENSCGRT00001029937.1"; nearest_ref "ENSCGRT00001029937.1"; class_code "="; tss_id "TSS35161"; p_id "P23783";
LT883696v1	Cufflinks	exon	7374705	7374819	.	-	.	gene_id "XLOC_027023"; transcript_id "TCONS_00047380"; exon_number "4"; gene_name "ENSCGRG00001023206.1"; oId "ENSCGRT00001029934.1"; nearest_ref "ENSCGRT00001029934.1"; class_code "="; tss_id "TSS35162"; p_id "P23781";
LT883696v1	Cufflinks	exon	7375156	7375203	.	-	.	gene_id "XLOC_027023"; transcript_id "TCONS_00047378"; exon_number "5"; gene_name "ENSCGRG00001023206.1"; oId "ENSCGRT00001029943.1"; nearest_ref "ENSCGRT00001029943.1"; class_code "="; tss_id "TSS35161"; p_id "P23782";
LT883696v1	Cufflinks	exon	7375156	7375203	.	-	.	gene_id "XLOC_027023"; transcript_id "TCONS_00047379"; exon_number "5"; gene_name "ENSCGRG00001023206.1"; oId "ENSCGRT00001029937.1"; nearest_ref "ENSCGRT00001029937.1"; class_code "="; tss_id "TSS35161"; p_id "P23783";
LT883696v1	Cufflinks	exon	7375156	7375203	.	-	.	gene_id "XLOC_027023"; transcript_id "TCONS_00047380"; exon_number "5"; gene_name "ENSCGRG00001023206.1"; oId "ENSCGRT00001029934.1"; nearest_ref "ENSCGRT00001029934.1"; class_code "="; tss_id "TSS35162"; p_id "P23781";
LT883696v1	Cufflinks	exon	7375572	7375634	.	-	.	gene_id "XLOC_027023"; transcript_id "TCONS_00047378"; exon_number "6"; gene_name "ENSCGRG00001023206.1"; oId "ENSCGRT00001029943.1"; nearest_ref "ENSCGRT00001029943.1"; class_code "="; tss_id "TSS35161"; p_id "P23782";
LT883696v1	Cufflinks	exon	7375572	7375634	.	-	.	gene_id "XLOC_027023"; transcript_id "TCONS_00047379"; exon_number "6"; gene_name "ENSCGRG00001023206.1"; oId "ENSCGRT00001029937.1"; nearest_ref "ENSCGRT00001029937.1"; class_code "="; tss_id "TSS35161"; p_id "P23783";
LT883696v1	Cufflinks	exon	7375572	7375634	.	-	.	gene_id "XLOC_027023"; transcript_id "TCONS_00047380"; exon_number "6"; gene_name "ENSCGRG00001023206.1"; oId "ENSCGRT00001029934.1"; nearest_ref "ENSCGRT00001029934.1"; class_code "="; tss_id "TSS35162"; p_id "P23781";
LT883696v1	Cufflinks	exon	7375730	7375818	.	-	.	gene_id "XLOC_027023"; transcript_id "TCONS_00047378"; exon_number "7"; gene_name "ENSCGRG00001023206.1"; oId "ENSCGRT00001029943.1"; nearest_ref "ENSCGRT00001029943.1"; class_code "="; tss_id "TSS35161"; p_id "P23782";
LT883696v1	Cufflinks	exon	7375730	7375818	.	-	.	gene_id "XLOC_027023"; transcript_id "TCONS_00047379"; exon_number "7"; gene_name "ENSCGRG00001023206.1"; oId "ENSCGRT00001029937.1"; nearest_ref "ENSCGRT00001029937.1"; class_code "="; tss_id "TSS35161"; p_id "P23783";
LT883696v1	Cufflinks	exon	7375730	7375818	.	-	.	gene_id "XLOC_027023"; transcript_id "TCONS_00047380"; exon_number "7"; gene_name "ENSCGRG00001023206.1"; oId "ENSCGRT00001029934.1"; nearest_ref "ENSCGRT00001029934.1"; class_code "="; tss_id "TSS35162"; p_id "P23781";
LT883696v1	Cufflinks	exon	7376235	7376366	.	-	.	gene_id "XLOC_027023"; transcript_id "TCONS_00047378"; exon_number "8"; gene_name "ENSCGRG00001023206.1"; oId "ENSCGRT00001029943.1"; nearest_ref "ENSCGRT00001029943.1"; class_code "="; tss_id "TSS35161"; p_id "P23782";
LT883696v1	Cufflinks	exon	7376235	7376366	.	-	.	gene_id "XLOC_027023"; transcript_id "TCONS_00047379"; exon_number "8"; gene_name "ENSCGRG00001023206.1"; oId "ENSCGRT00001029937.1"; nearest_ref "ENSCGRT00001029937.1"; class_code "="; tss_id "TSS35161"; p_id "P23783";
LT883696v1	Cufflinks	exon	7376235	7376366	.	-	.	gene_id "XLOC_027023"; transcript_id "TCONS_00047380"; exon_number "8"; gene_name "ENSCGRG00001023206.1"; oId "ENSCGRT00001029934.1"; nearest_ref "ENSCGRT00001029934.1"; class_code "="; tss_id "TSS35162"; p_id "P23781";
LT883696v1	Cufflinks	exon	7376558	7376680	.	-	.	gene_id "XLOC_027023"; transcript_id "TCONS_00047378"; exon_number "9"; gene_name "ENSCGRG00001023206.1"; oId "ENSCGRT00001029943.1"; nearest_ref "ENSCGRT00001029943.1"; class_code "="; tss_id "TSS35161"; p_id "P23782";
LT883696v1	Cufflinks	exon	7376558	7376680	.	-	.	gene_id "XLOC_027023"; transcript_id "TCONS_00047379"; exon_number "9"; gene_name "ENSCGRG00001023206.1"; oId "ENSCGRT00001029937.1"; nearest_ref "ENSCGRT00001029937.1"; class_code "="; tss_id "TSS35161"; p_id "P23783";
LT883696v1	Cufflinks	exon	7376558	7376680	.	-	.	gene_id "XLOC_027023"; transcript_id "TCONS_00047380"; exon_number "9"; gene_name "ENSCGRG00001023206.1"; oId "ENSCGRT00001029934.1"; nearest_ref "ENSCGRT00001029934.1"; class_code "="; tss_id "TSS35162"; p_id "P23781";
LT883696v1	Cufflinks	exon	7376890	7377016	.	-	.	gene_id "XLOC_027023"; transcript_id "TCONS_00047378"; exon_number "10"; gene_name "ENSCGRG00001023206.1"; oId "ENSCGRT00001029943.1"; nearest_ref "ENSCGRT00001029943.1"; class_code "="; tss_id "TSS35161"; p_id "P23782";
LT883696v1	Cufflinks	exon	7376890	7376986	.	-	.	gene_id "XLOC_027023"; transcript_id "TCONS_00047379"; exon_number "10"; gene_name "ENSCGRG00001023206.1"; oId "ENSCGRT00001029937.1"; nearest_ref "ENSCGRT00001029937.1"; class_code "="; tss_id "TSS35161"; p_id "P23783";
LT883696v1	Cufflinks	exon	7376890	7376982	.	-	.	gene_id "XLOC_027023"; transcript_id "TCONS_00047380"; exon_number "10"; gene_name "ENSCGRG00001023206.1"; oId "ENSCGRT00001029934.1"; nearest_ref "ENSCGRT00001029934.1"; class_code "="; tss_id "TSS35162"; p_id "P23781";
LT883696v1	Cufflinks	exon	7377037	7377054	.	-	.	gene_id "XLOC_027023"; transcript_id "TCONS_00047379"; exon_number "11"; gene_name "ENSCGRG00001023206.1"; oId "ENSCGRT00001029937.1"; nearest_ref "ENSCGRT00001029937.1"; class_code "="; tss_id "TSS35161"; p_id "P23783";
LT883696v1	Cufflinks	exon	7377186	7377192	.	-	.	gene_id "XLOC_027023"; transcript_id "TCONS_00047380"; exon_number "11"; gene_name "ENSCGRG00001023206.1"; oId "ENSCGRT00001029934.1"; nearest_ref "ENSCGRT00001029934.1"; class_code "="; tss_id "TSS35162"; p_id "P23781";
LT883696v1	Cufflinks	exon	7382820	7382874	.	+	.	gene_id "XLOC_026894"; transcript_id "TCONS_00047140"; exon_number "1"; gene_name "ENSCGRG00001022828.1"; oId "ENSCGRT00001029389.1"; nearest_ref "ENSCGRT00001029389.1"; class_code "="; tss_id "TSS34983"; p_id "P23630";
LT883696v1	Cufflinks	exon	7382820	7382874	.	+	.	gene_id "XLOC_026894"; transcript_id "TCONS_00047141"; exon_number "1"; gene_name "ENSCGRG00001022828.1"; oId "CUFF.22738.1"; nearest_ref "ENSCGRT00001029389.1"; class_code "="; tss_id "TSS34983"; p_id "P23630";
LT883696v1	Cufflinks	exon	7385014	7385105	.	+	.	gene_id "XLOC_026894"; transcript_id "TCONS_00047140"; exon_number "2"; gene_name "ENSCGRG00001022828.1"; oId "ENSCGRT00001029389.1"; nearest_ref "ENSCGRT00001029389.1"; class_code "="; tss_id "TSS34983"; p_id "P23630";
LT883696v1	Cufflinks	exon	7385014	7385105	.	+	.	gene_id "XLOC_026894"; transcript_id "TCONS_00047141"; exon_number "2"; gene_name "ENSCGRG00001022828.1"; oId "CUFF.22738.1"; nearest_ref "ENSCGRT00001029389.1"; class_code "="; tss_id "TSS34983"; p_id "P23630";
LT883696v1	Cufflinks	exon	7385745	7385871	.	+	.	gene_id "XLOC_026894"; transcript_id "TCONS_00047140"; exon_number "3"; gene_name "ENSCGRG00001022828.1"; oId "ENSCGRT00001029389.1"; nearest_ref "ENSCGRT00001029389.1"; class_code "="; tss_id "TSS34983"; p_id "P23630";
LT883696v1	Cufflinks	exon	7385745	7385871	.	+	.	gene_id "XLOC_026894"; transcript_id "TCONS_00047141"; exon_number "3"; gene_name "ENSCGRG00001022828.1"; oId "CUFF.22738.1"; nearest_ref "ENSCGRT00001029389.1"; class_code "="; tss_id "TSS34983"; p_id "P23630";
LT883696v1	Cufflinks	exon	7389176	7390188	.	+	.	gene_id "XLOC_026894"; transcript_id "TCONS_00047140"; exon_number "4"; gene_name "ENSCGRG00001022828.1"; oId "ENSCGRT00001029389.1"; nearest_ref "ENSCGRT00001029389.1"; class_code "="; tss_id "TSS34983"; p_id "P23630";
LT883696v1	Cufflinks	exon	7389176	7390188	.	+	.	gene_id "XLOC_026894"; transcript_id "TCONS_00047141"; exon_number "4"; gene_name "ENSCGRG00001022828.1"; oId "CUFF.22738.1"; nearest_ref "ENSCGRT00001029389.1"; class_code "="; tss_id "TSS34983"; p_id "P23630";
LT883696v1	Cufflinks	exon	7390209	7390220	.	+	.	gene_id "XLOC_026894"; transcript_id "TCONS_00047140"; exon_number "5"; gene_name "ENSCGRG00001022828.1"; oId "ENSCGRT00001029389.1"; nearest_ref "ENSCGRT00001029389.1"; class_code "="; tss_id "TSS34983"; p_id "P23630";
LT883696v1	Cufflinks	exon	7390209	7392610	.	+	.	gene_id "XLOC_026894"; transcript_id "TCONS_00047141"; exon_number "5"; gene_name "ENSCGRG00001022828.1"; oId "CUFF.22738.1"; nearest_ref "ENSCGRT00001029389.1"; class_code "="; tss_id "TSS34983"; p_id "P23630";
LT883696v1	Cufflinks	exon	7390417	7392610	.	-	.	gene_id "XLOC_027017"; transcript_id "TCONS_00047367"; exon_number "2"; gene_name "ENSCGRG00001019453.1"; oId "CUFF.22737.1"; nearest_ref "ENSCGRT00001024486.1"; class_code "o"; tss_id "TSS35153";
LT883696v1	Cufflinks	exon	7402182	7403029	.	-	.	gene_id "XLOC_027024"; transcript_id "TCONS_00047381"; exon_number "1"; gene_name "ENSCGRG00001012943.1"; oId "ENSCGRT00001015490.1"; nearest_ref "ENSCGRT00001015490.1"; class_code "="; tss_id "TSS35163"; p_id "P23784";
LT883696v1	Cufflinks	exon	7406196	7406355	.	-	.	gene_id "XLOC_027024"; transcript_id "TCONS_00047382"; exon_number "1"; gene_name "ENSCGRG00001012943.1"; oId "CUFF.22752.2"; nearest_ref "ENSCGRT00001015490.1"; class_code "j"; tss_id "TSS35163";
LT883696v1	Cufflinks	exon	7406196	7406355	.	-	.	gene_id "XLOC_027024"; transcript_id "TCONS_00047383"; exon_number "1"; gene_name "ENSCGRG00001012943.1"; oId "CUFF.22752.3"; nearest_ref "ENSCGRT00001015490.1"; class_code "j"; tss_id "TSS35164";
LT883696v1	Cufflinks	exon	7406632	7406824	.	-	.	gene_id "XLOC_027024"; transcript_id "TCONS_00047381"; exon_number "2"; gene_name "ENSCGRG00001012943.1"; oId "ENSCGRT00001015490.1"; nearest_ref "ENSCGRT00001015490.1"; class_code "="; tss_id "TSS35163"; p_id "P23784";
LT883696v1	Cufflinks	exon	7406632	7406824	.	-	.	gene_id "XLOC_027024"; transcript_id "TCONS_00047382"; exon_number "2"; gene_name "ENSCGRG00001012943.1"; oId "CUFF.22752.2"; nearest_ref "ENSCGRT00001015490.1"; class_code "j"; tss_id "TSS35163";
LT883696v1	Cufflinks	exon	7406632	7406646	.	-	.	gene_id "XLOC_027024"; transcript_id "TCONS_00047383"; exon_number "2"; gene_name "ENSCGRG00001012943.1"; oId "CUFF.22752.3"; nearest_ref "ENSCGRT00001015490.1"; class_code "j"; tss_id "TSS35164";
LT883696v1	Cufflinks	exon	7407594	7407989	.	-	.	gene_id "XLOC_027024"; transcript_id "TCONS_00047381"; exon_number "3"; gene_name "ENSCGRG00001012943.1"; oId "ENSCGRT00001015490.1"; nearest_ref "ENSCGRT00001015490.1"; class_code "="; tss_id "TSS35163"; p_id "P23784";
LT883696v1	Cufflinks	exon	7407594	7407989	.	-	.	gene_id "XLOC_027024"; transcript_id "TCONS_00047382"; exon_number "3"; gene_name "ENSCGRG00001012943.1"; oId "CUFF.22752.2"; nearest_ref "ENSCGRT00001015490.1"; class_code "j"; tss_id "TSS35163";
LT883696v1	Cufflinks	exon	7422555	7423301	.	-	.	gene_id "XLOC_027025"; transcript_id "TCONS_00047384"; exon_number "1"; gene_name "ENSCGRG00001017820.1"; oId "ENSCGRT00001022173.1"; nearest_ref "ENSCGRT00001022173.1"; class_code "="; tss_id "TSS35165"; p_id "P23787";
LT883696v1	Cufflinks	exon	7422555	7423459	.	-	.	gene_id "XLOC_027025"; transcript_id "TCONS_00047385"; exon_number "1"; gene_name "ENSCGRG00001017820.1"; oId "ENSCGRT00001022165.1"; nearest_ref "ENSCGRT00001022165.1"; class_code "="; tss_id "TSS35165"; p_id "P23786";
LT883696v1	Cufflinks	exon	7422555	7423459	.	-	.	gene_id "XLOC_027025"; transcript_id "TCONS_00047387"; exon_number "1"; gene_name "ENSCGRG00001017820.1"; oId "ENSCGRT00001022156.1"; nearest_ref "ENSCGRT00001022156.1"; class_code "="; tss_id "TSS35166"; p_id "P23785";
LT883696v1	Cufflinks	exon	7422555	7423301	.	-	.	gene_id "XLOC_027025"; transcript_id "TCONS_00047386"; exon_number "1"; gene_name "ENSCGRG00001017820.1"; oId "CUFF.22757.1"; nearest_ref "ENSCGRT00001022156.1"; class_code "j"; tss_id "TSS35166";
LT883696v1	Cufflinks	exon	7423329	7423459	.	-	.	gene_id "XLOC_027025"; transcript_id "TCONS_00047384"; exon_number "2"; gene_name "ENSCGRG00001017820.1"; oId "ENSCGRT00001022173.1"; nearest_ref "ENSCGRT00001022173.1"; class_code "="; tss_id "TSS35165"; p_id "P23787";
LT883696v1	Cufflinks	exon	7423329	7423459	.	-	.	gene_id "XLOC_027025"; transcript_id "TCONS_00047386"; exon_number "2"; gene_name "ENSCGRG00001017820.1"; oId "CUFF.22757.1"; nearest_ref "ENSCGRT00001022156.1"; class_code "j"; tss_id "TSS35166";
LT883696v1	Cufflinks	exon	7426097	7426223	.	-	.	gene_id "XLOC_027025"; transcript_id "TCONS_00047384"; exon_number "3"; gene_name "ENSCGRG00001017820.1"; oId "ENSCGRT00001022173.1"; nearest_ref "ENSCGRT00001022173.1"; class_code "="; tss_id "TSS35165"; p_id "P23787";
LT883696v1	Cufflinks	exon	7426097	7426223	.	-	.	gene_id "XLOC_027025"; transcript_id "TCONS_00047387"; exon_number "2"; gene_name "ENSCGRG00001017820.1"; oId "ENSCGRT00001022156.1"; nearest_ref "ENSCGRT00001022156.1"; class_code "="; tss_id "TSS35166"; p_id "P23785";
LT883696v1	Cufflinks	exon	7426485	7426576	.	-	.	gene_id "XLOC_027025"; transcript_id "TCONS_00047384"; exon_number "4"; gene_name "ENSCGRG00001017820.1"; oId "ENSCGRT00001022173.1"; nearest_ref "ENSCGRT00001022173.1"; class_code "="; tss_id "TSS35165"; p_id "P23787";
LT883696v1	Cufflinks	exon	7426485	7426576	.	-	.	gene_id "XLOC_027025"; transcript_id "TCONS_00047387"; exon_number "3"; gene_name "ENSCGRG00001017820.1"; oId "ENSCGRT00001022156.1"; nearest_ref "ENSCGRT00001022156.1"; class_code "="; tss_id "TSS35166"; p_id "P23785";
LT883696v1	Cufflinks	exon	7429656	7429806	.	-	.	gene_id "XLOC_027025"; transcript_id "TCONS_00047384"; exon_number "5"; gene_name "ENSCGRG00001017820.1"; oId "ENSCGRT00001022173.1"; nearest_ref "ENSCGRT00001022173.1"; class_code "="; tss_id "TSS35165"; p_id "P23787";
LT883696v1	Cufflinks	exon	7429656	7429806	.	-	.	gene_id "XLOC_027025"; transcript_id "TCONS_00047385"; exon_number "2"; gene_name "ENSCGRG00001017820.1"; oId "ENSCGRT00001022165.1"; nearest_ref "ENSCGRT00001022165.1"; class_code "="; tss_id "TSS35165"; p_id "P23786";
LT883696v1	Cufflinks	exon	7429656	7429806	.	-	.	gene_id "XLOC_027025"; transcript_id "TCONS_00047387"; exon_number "4"; gene_name "ENSCGRG00001017820.1"; oId "ENSCGRT00001022156.1"; nearest_ref "ENSCGRT00001022156.1"; class_code "="; tss_id "TSS35166"; p_id "P23785";
LT883696v1	Cufflinks	exon	7429656	7429806	.	-	.	gene_id "XLOC_027025"; transcript_id "TCONS_00047386"; exon_number "3"; gene_name "ENSCGRG00001017820.1"; oId "CUFF.22757.1"; nearest_ref "ENSCGRT00001022156.1"; class_code "j"; tss_id "TSS35166";
LT883696v1	Cufflinks	exon	7430213	7430635	.	-	.	gene_id "XLOC_027025"; transcript_id "TCONS_00047384"; exon_number "6"; gene_name "ENSCGRG00001017820.1"; oId "ENSCGRT00001022173.1"; nearest_ref "ENSCGRT00001022173.1"; class_code "="; tss_id "TSS35165"; p_id "P23787";
LT883696v1	Cufflinks	exon	7430213	7430638	.	-	.	gene_id "XLOC_027025"; transcript_id "TCONS_00047385"; exon_number "3"; gene_name "ENSCGRG00001017820.1"; oId "ENSCGRT00001022165.1"; nearest_ref "ENSCGRT00001022165.1"; class_code "="; tss_id "TSS35165"; p_id "P23786";
LT883696v1	Cufflinks	exon	7430213	7430724	.	-	.	gene_id "XLOC_027025"; transcript_id "TCONS_00047387"; exon_number "5"; gene_name "ENSCGRG00001017820.1"; oId "ENSCGRT00001022156.1"; nearest_ref "ENSCGRT00001022156.1"; class_code "="; tss_id "TSS35166"; p_id "P23785";
LT883696v1	Cufflinks	exon	7430213	7430724	.	-	.	gene_id "XLOC_027025"; transcript_id "TCONS_00047386"; exon_number "4"; gene_name "ENSCGRG00001017820.1"; oId "CUFF.22757.1"; nearest_ref "ENSCGRT00001022156.1"; class_code "j"; tss_id "TSS35166";
LT883696v1	Cufflinks	exon	7435456	7435465	.	-	.	gene_id "XLOC_027023"; transcript_id "TCONS_00047376"; exon_number "3"; gene_name "ENSCGRG00001023206.1"; oId "CUFF.22748.2"; nearest_ref "ENSCGRT00001029937.1"; class_code "j"; tss_id "TSS35159";
LT883696v1	Cufflinks	exon	7439735	7439910	.	-	.	gene_id "XLOC_027025"; transcript_id "TCONS_00047387"; exon_number "6"; gene_name "ENSCGRG00001017820.1"; oId "ENSCGRT00001022156.1"; nearest_ref "ENSCGRT00001022156.1"; class_code "="; tss_id "TSS35166"; p_id "P23785";
LT883696v1	Cufflinks	exon	7439735	7439910	.	-	.	gene_id "XLOC_027025"; transcript_id "TCONS_00047386"; exon_number "5"; gene_name "ENSCGRG00001017820.1"; oId "CUFF.22757.1"; nearest_ref "ENSCGRT00001022156.1"; class_code "j"; tss_id "TSS35166";
LT883696v1	Cufflinks	exon	7447607	7447612	.	+	.	gene_id "XLOC_026890"; transcript_id "TCONS_00047136"; exon_number "16"; gene_name "ENSCGRG00001019986.1"; oId "CUFF.22747.2"; nearest_ref "ENSCGRT00001025265.1"; class_code "j"; tss_id "TSS34979";
LT883696v1	Cufflinks	exon	7465095	7465417	.	-	.	gene_id "XLOC_027026"; transcript_id "TCONS_00047388"; exon_number "1"; gene_name "ENSCGRG00001021087.1"; oId "ENSCGRT00001026833.1"; nearest_ref "ENSCGRT00001026833.1"; class_code "="; tss_id "TSS35167"; p_id "P23788";
LT883696v1	Cufflinks	exon	7467094	7467369	.	-	.	gene_id "XLOC_027026"; transcript_id "TCONS_00047388"; exon_number "2"; gene_name "ENSCGRG00001021087.1"; oId "ENSCGRT00001026833.1"; nearest_ref "ENSCGRT00001026833.1"; class_code "="; tss_id "TSS35167"; p_id "P23788";
LT883696v1	Cufflinks	exon	7468938	7469198	.	-	.	gene_id "XLOC_027026"; transcript_id "TCONS_00047388"; exon_number "3"; gene_name "ENSCGRG00001021087.1"; oId "ENSCGRT00001026833.1"; nearest_ref "ENSCGRT00001026833.1"; class_code "="; tss_id "TSS35167"; p_id "P23788";
LT883696v1	Cufflinks	exon	7471478	7471538	.	-	.	gene_id "XLOC_027026"; transcript_id "TCONS_00047388"; exon_number "4"; gene_name "ENSCGRG00001021087.1"; oId "ENSCGRT00001026833.1"; nearest_ref "ENSCGRT00001026833.1"; class_code "="; tss_id "TSS35167"; p_id "P23788";
LT883696v1	Cufflinks	exon	7494439	7494446	.	+	.	gene_id "XLOC_026895"; transcript_id "TCONS_00047142"; exon_number "1"; gene_name "ENSCGRG00001013502.1"; oId "ENSCGRT00001016221.1"; nearest_ref "ENSCGRT00001016221.1"; class_code "="; tss_id "TSS34984"; p_id "P23631";
LT883696v1	Cufflinks	exon	7496894	7497677	.	+	.	gene_id "XLOC_026895"; transcript_id "TCONS_00047142"; exon_number "2"; gene_name "ENSCGRG00001013502.1"; oId "ENSCGRT00001016221.1"; nearest_ref "ENSCGRT00001016221.1"; class_code "="; tss_id "TSS34984"; p_id "P23631";
LT883696v1	Cufflinks	exon	7518639	7519589	.	+	.	gene_id "XLOC_026896"; transcript_id "TCONS_00047143"; exon_number "1"; gene_name "ENSCGRG00001000804.1"; oId "ENSCGRT00001001070.1"; nearest_ref "ENSCGRT00001001070.1"; class_code "="; tss_id "TSS34985"; p_id "P23632";
LT883696v1	Cufflinks	exon	7529371	7530306	.	+	.	gene_id "XLOC_026897"; transcript_id "TCONS_00047144"; exon_number "1"; gene_name "ENSCGRG00001002470.1"; oId "ENSCGRT00001002997.1"; nearest_ref "ENSCGRT00001002997.1"; class_code "="; tss_id "TSS34986"; p_id "P23633";
LT883696v1	Cufflinks	exon	7539781	7539851	.	+	.	gene_id "XLOC_026898"; transcript_id "TCONS_00047145"; exon_number "1"; gene_name "ENSCGRG00001023453.1"; oId "ENSCGRT00001030268.1"; nearest_ref "ENSCGRT00001030268.1"; class_code "="; tss_id "TSS34987"; p_id "P23634";
LT883696v1	Cufflinks	exon	7542492	7542585	.	+	.	gene_id "XLOC_026898"; transcript_id "TCONS_00047145"; exon_number "2"; gene_name "ENSCGRG00001023453.1"; oId "ENSCGRT00001030268.1"; nearest_ref "ENSCGRT00001030268.1"; class_code "="; tss_id "TSS34987"; p_id "P23634";
LT883696v1	Cufflinks	exon	7544961	7545013	.	+	.	gene_id "XLOC_026898"; transcript_id "TCONS_00047145"; exon_number "3"; gene_name "ENSCGRG00001023453.1"; oId "ENSCGRT00001030268.1"; nearest_ref "ENSCGRT00001030268.1"; class_code "="; tss_id "TSS34987"; p_id "P23634";
LT883696v1	Cufflinks	exon	7545616	7545715	.	+	.	gene_id "XLOC_026898"; transcript_id "TCONS_00047145"; exon_number "4"; gene_name "ENSCGRG00001023453.1"; oId "ENSCGRT00001030268.1"; nearest_ref "ENSCGRT00001030268.1"; class_code "="; tss_id "TSS34987"; p_id "P23634";
LT883696v1	Cufflinks	exon	7552226	7552339	.	+	.	gene_id "XLOC_026898"; transcript_id "TCONS_00047145"; exon_number "5"; gene_name "ENSCGRG00001023453.1"; oId "ENSCGRT00001030268.1"; nearest_ref "ENSCGRT00001030268.1"; class_code "="; tss_id "TSS34987"; p_id "P23634";
LT883696v1	Cufflinks	exon	7552562	7552650	.	+	.	gene_id "XLOC_026898"; transcript_id "TCONS_00047145"; exon_number "6"; gene_name "ENSCGRG00001023453.1"; oId "ENSCGRT00001030268.1"; nearest_ref "ENSCGRT00001030268.1"; class_code "="; tss_id "TSS34987"; p_id "P23634";
LT883696v1	Cufflinks	exon	7554418	7554566	.	+	.	gene_id "XLOC_026898"; transcript_id "TCONS_00047145"; exon_number "7"; gene_name "ENSCGRG00001023453.1"; oId "ENSCGRT00001030268.1"; nearest_ref "ENSCGRT00001030268.1"; class_code "="; tss_id "TSS34987"; p_id "P23634";
LT883696v1	Cufflinks	exon	7557084	7557211	.	+	.	gene_id "XLOC_026898"; transcript_id "TCONS_00047145"; exon_number "8"; gene_name "ENSCGRG00001023453.1"; oId "ENSCGRT00001030268.1"; nearest_ref "ENSCGRT00001030268.1"; class_code "="; tss_id "TSS34987"; p_id "P23634";
LT883696v1	Cufflinks	exon	7560008	7560074	.	+	.	gene_id "XLOC_026898"; transcript_id "TCONS_00047145"; exon_number "9"; gene_name "ENSCGRG00001023453.1"; oId "ENSCGRT00001030268.1"; nearest_ref "ENSCGRT00001030268.1"; class_code "="; tss_id "TSS34987"; p_id "P23634";
LT883696v1	Cufflinks	exon	7564137	7564297	.	+	.	gene_id "XLOC_026898"; transcript_id "TCONS_00047145"; exon_number "10"; gene_name "ENSCGRG00001023453.1"; oId "ENSCGRT00001030268.1"; nearest_ref "ENSCGRT00001030268.1"; class_code "="; tss_id "TSS34987"; p_id "P23634";
LT883696v1	Cufflinks	exon	7565585	7565811	.	+	.	gene_id "XLOC_026898"; transcript_id "TCONS_00047145"; exon_number "11"; gene_name "ENSCGRG00001023453.1"; oId "ENSCGRT00001030268.1"; nearest_ref "ENSCGRT00001030268.1"; class_code "="; tss_id "TSS34987"; p_id "P23634";
LT883696v1	Cufflinks	exon	7567108	7567113	.	+	.	gene_id "XLOC_026899"; transcript_id "TCONS_00047146"; exon_number "1"; gene_name "ENSCGRG00001014074.1"; oId "ENSCGRT00001016989.1"; nearest_ref "ENSCGRT00001016989.1"; class_code "="; tss_id "TSS34988"; p_id "P23636";
LT883696v1	Cufflinks	exon	7567772	7567836	.	+	.	gene_id "XLOC_026899"; transcript_id "TCONS_00047147"; exon_number "1"; gene_name "ENSCGRG00001014074.1"; oId "ENSCGRT00001016992.1"; nearest_ref "ENSCGRT00001016992.1"; class_code "="; tss_id "TSS34989"; p_id "P23635";
LT883696v1	Cufflinks	exon	7567892	7568225	.	+	.	gene_id "XLOC_026899"; transcript_id "TCONS_00047147"; exon_number "2"; gene_name "ENSCGRG00001014074.1"; oId "ENSCGRT00001016992.1"; nearest_ref "ENSCGRT00001016992.1"; class_code "="; tss_id "TSS34989"; p_id "P23635";
LT883696v1	Cufflinks	exon	7567899	7568225	.	+	.	gene_id "XLOC_026899"; transcript_id "TCONS_00047146"; exon_number "2"; gene_name "ENSCGRG00001014074.1"; oId "ENSCGRT00001016989.1"; nearest_ref "ENSCGRT00001016989.1"; class_code "="; tss_id "TSS34988"; p_id "P23636";
LT883696v1	Cufflinks	exon	7570170	7570332	.	+	.	gene_id "XLOC_026898"; transcript_id "TCONS_00047145"; exon_number "12"; gene_name "ENSCGRG00001023453.1"; oId "ENSCGRT00001030268.1"; nearest_ref "ENSCGRT00001030268.1"; class_code "="; tss_id "TSS34987"; p_id "P23634";
LT883696v1	Cufflinks	exon	7571007	7571102	.	+	.	gene_id "XLOC_026898"; transcript_id "TCONS_00047145"; exon_number "13"; gene_name "ENSCGRG00001023453.1"; oId "ENSCGRT00001030268.1"; nearest_ref "ENSCGRT00001030268.1"; class_code "="; tss_id "TSS34987"; p_id "P23634";
LT883696v1	Cufflinks	exon	7592771	7592866	.	-	.	gene_id "XLOC_027027"; transcript_id "TCONS_00047389"; exon_number "1"; gene_name "ENSCGRG00001022989.1"; oId "ENSCGRT00001029641.1"; nearest_ref "ENSCGRT00001029641.1"; class_code "="; tss_id "TSS35168"; p_id "P23789";
LT883696v1	Cufflinks	exon	7593825	7593987	.	-	.	gene_id "XLOC_027027"; transcript_id "TCONS_00047389"; exon_number "2"; gene_name "ENSCGRG00001022989.1"; oId "ENSCGRT00001029641.1"; nearest_ref "ENSCGRT00001029641.1"; class_code "="; tss_id "TSS35168"; p_id "P23789";
LT883696v1	Cufflinks	exon	7596414	7596640	.	-	.	gene_id "XLOC_027027"; transcript_id "TCONS_00047389"; exon_number "3"; gene_name "ENSCGRG00001022989.1"; oId "ENSCGRT00001029641.1"; nearest_ref "ENSCGRT00001029641.1"; class_code "="; tss_id "TSS35168"; p_id "P23789";
LT883696v1	Cufflinks	exon	7598834	7598994	.	-	.	gene_id "XLOC_027027"; transcript_id "TCONS_00047389"; exon_number "4"; gene_name "ENSCGRG00001022989.1"; oId "ENSCGRT00001029641.1"; nearest_ref "ENSCGRT00001029641.1"; class_code "="; tss_id "TSS35168"; p_id "P23789";
LT883696v1	Cufflinks	exon	7602153	7602219	.	-	.	gene_id "XLOC_027027"; transcript_id "TCONS_00047389"; exon_number "5"; gene_name "ENSCGRG00001022989.1"; oId "ENSCGRT00001029641.1"; nearest_ref "ENSCGRT00001029641.1"; class_code "="; tss_id "TSS35168"; p_id "P23789";
LT883696v1	Cufflinks	exon	7604200	7604327	.	-	.	gene_id "XLOC_027027"; transcript_id "TCONS_00047389"; exon_number "6"; gene_name "ENSCGRG00001022989.1"; oId "ENSCGRT00001029641.1"; nearest_ref "ENSCGRT00001029641.1"; class_code "="; tss_id "TSS35168"; p_id "P23789";
LT883696v1	Cufflinks	exon	7609085	7609233	.	-	.	gene_id "XLOC_027027"; transcript_id "TCONS_00047389"; exon_number "7"; gene_name "ENSCGRG00001022989.1"; oId "ENSCGRT00001029641.1"; nearest_ref "ENSCGRT00001029641.1"; class_code "="; tss_id "TSS35168"; p_id "P23789";
LT883696v1	Cufflinks	exon	7611854	7611942	.	-	.	gene_id "XLOC_027027"; transcript_id "TCONS_00047389"; exon_number "8"; gene_name "ENSCGRG00001022989.1"; oId "ENSCGRT00001029641.1"; nearest_ref "ENSCGRT00001029641.1"; class_code "="; tss_id "TSS35168"; p_id "P23789";
LT883696v1	Cufflinks	exon	7612146	7612259	.	-	.	gene_id "XLOC_027027"; transcript_id "TCONS_00047389"; exon_number "9"; gene_name "ENSCGRG00001022989.1"; oId "ENSCGRT00001029641.1"; nearest_ref "ENSCGRT00001029641.1"; class_code "="; tss_id "TSS35168"; p_id "P23789";
LT883696v1	Cufflinks	exon	7617150	7617249	.	-	.	gene_id "XLOC_027027"; transcript_id "TCONS_00047389"; exon_number "10"; gene_name "ENSCGRG00001022989.1"; oId "ENSCGRT00001029641.1"; nearest_ref "ENSCGRT00001029641.1"; class_code "="; tss_id "TSS35168"; p_id "P23789";
LT883696v1	Cufflinks	exon	7617818	7617870	.	-	.	gene_id "XLOC_027027"; transcript_id "TCONS_00047389"; exon_number "11"; gene_name "ENSCGRG00001022989.1"; oId "ENSCGRT00001029641.1"; nearest_ref "ENSCGRT00001029641.1"; class_code "="; tss_id "TSS35168"; p_id "P23789";
LT883696v1	Cufflinks	exon	7620290	7620383	.	-	.	gene_id "XLOC_027027"; transcript_id "TCONS_00047389"; exon_number "12"; gene_name "ENSCGRG00001022989.1"; oId "ENSCGRT00001029641.1"; nearest_ref "ENSCGRT00001029641.1"; class_code "="; tss_id "TSS35168"; p_id "P23789";
LT883696v1	Cufflinks	exon	7622620	7622690	.	-	.	gene_id "XLOC_027027"; transcript_id "TCONS_00047389"; exon_number "13"; gene_name "ENSCGRG00001022989.1"; oId "ENSCGRT00001029641.1"; nearest_ref "ENSCGRT00001029641.1"; class_code "="; tss_id "TSS35168"; p_id "P23789";
LT883696v1	Cufflinks	exon	7631413	7631422	.	-	.	gene_id "XLOC_027023"; transcript_id "TCONS_00047377"; exon_number "3"; gene_name "ENSCGRG00001023206.1"; oId "CUFF.22748.1"; nearest_ref "ENSCGRT00001029937.1"; class_code "j"; tss_id "TSS35160";
LT883696v1	Cufflinks	exon	7667124	7667133	.	-	.	gene_id "XLOC_027024"; transcript_id "TCONS_00047383"; exon_number "3"; gene_name "ENSCGRG00001012943.1"; oId "CUFF.22752.3"; nearest_ref "ENSCGRT00001015490.1"; class_code "j"; tss_id "TSS35164";
LT883696v1	Cufflinks	exon	7737008	7737125	.	+	.	gene_id "XLOC_026900"; transcript_id "TCONS_00047148"; exon_number "1"; gene_name "ENSCGRG00001011324.1"; oId "ENSCGRT00001013406.1"; nearest_ref "ENSCGRT00001013406.1"; class_code "="; tss_id "TSS34990"; p_id "P23637";
LT883696v1	Cufflinks	exon	7739180	7739746	.	+	.	gene_id "XLOC_026900"; transcript_id "TCONS_00047148"; exon_number "2"; gene_name "ENSCGRG00001011324.1"; oId "ENSCGRT00001013406.1"; nearest_ref "ENSCGRT00001013406.1"; class_code "="; tss_id "TSS34990"; p_id "P23637";
LT883696v1	Cufflinks	exon	7772309	7772383	.	+	.	gene_id "XLOC_026900"; transcript_id "TCONS_00047148"; exon_number "3"; gene_name "ENSCGRG00001011324.1"; oId "ENSCGRT00001013406.1"; nearest_ref "ENSCGRT00001013406.1"; class_code "="; tss_id "TSS34990"; p_id "P23637";
LT883696v1	Cufflinks	exon	7783854	7783965	.	+	.	gene_id "XLOC_026900"; transcript_id "TCONS_00047148"; exon_number "4"; gene_name "ENSCGRG00001011324.1"; oId "ENSCGRT00001013406.1"; nearest_ref "ENSCGRT00001013406.1"; class_code "="; tss_id "TSS34990"; p_id "P23637";
LT883696v1	Cufflinks	exon	7790389	7790512	.	+	.	gene_id "XLOC_026900"; transcript_id "TCONS_00047148"; exon_number "5"; gene_name "ENSCGRG00001011324.1"; oId "ENSCGRT00001013406.1"; nearest_ref "ENSCGRT00001013406.1"; class_code "="; tss_id "TSS34990"; p_id "P23637";
LT883696v1	Cufflinks	exon	7796359	7796634	.	+	.	gene_id "XLOC_026900"; transcript_id "TCONS_00047148"; exon_number "6"; gene_name "ENSCGRG00001011324.1"; oId "ENSCGRT00001013406.1"; nearest_ref "ENSCGRT00001013406.1"; class_code "="; tss_id "TSS34990"; p_id "P23637";
LT883696v1	Cufflinks	exon	7800812	7800892	.	+	.	gene_id "XLOC_026900"; transcript_id "TCONS_00047148"; exon_number "7"; gene_name "ENSCGRG00001011324.1"; oId "ENSCGRT00001013406.1"; nearest_ref "ENSCGRT00001013406.1"; class_code "="; tss_id "TSS34990"; p_id "P23637";
LT883696v1	Cufflinks	exon	7801986	7802102	.	+	.	gene_id "XLOC_026900"; transcript_id "TCONS_00047148"; exon_number "8"; gene_name "ENSCGRG00001011324.1"; oId "ENSCGRT00001013406.1"; nearest_ref "ENSCGRT00001013406.1"; class_code "="; tss_id "TSS34990"; p_id "P23637";
LT883696v1	Cufflinks	exon	7807425	7807469	.	+	.	gene_id "XLOC_026900"; transcript_id "TCONS_00047148"; exon_number "9"; gene_name "ENSCGRG00001011324.1"; oId "ENSCGRT00001013406.1"; nearest_ref "ENSCGRT00001013406.1"; class_code "="; tss_id "TSS34990"; p_id "P23637";
LT883696v1	Cufflinks	exon	7808549	7808611	.	+	.	gene_id "XLOC_026900"; transcript_id "TCONS_00047148"; exon_number "10"; gene_name "ENSCGRG00001011324.1"; oId "ENSCGRT00001013406.1"; nearest_ref "ENSCGRT00001013406.1"; class_code "="; tss_id "TSS34990"; p_id "P23637";
LT883696v1	Cufflinks	exon	7810885	7810923	.	+	.	gene_id "XLOC_026900"; transcript_id "TCONS_00047148"; exon_number "11"; gene_name "ENSCGRG00001011324.1"; oId "ENSCGRT00001013406.1"; nearest_ref "ENSCGRT00001013406.1"; class_code "="; tss_id "TSS34990"; p_id "P23637";
LT883696v1	Cufflinks	exon	7821839	7821892	.	+	.	gene_id "XLOC_026900"; transcript_id "TCONS_00047148"; exon_number "12"; gene_name "ENSCGRG00001011324.1"; oId "ENSCGRT00001013406.1"; nearest_ref "ENSCGRT00001013406.1"; class_code "="; tss_id "TSS34990"; p_id "P23637";
LT883696v1	Cufflinks	exon	7822043	7822096	.	+	.	gene_id "XLOC_026900"; transcript_id "TCONS_00047148"; exon_number "13"; gene_name "ENSCGRG00001011324.1"; oId "ENSCGRT00001013406.1"; nearest_ref "ENSCGRT00001013406.1"; class_code "="; tss_id "TSS34990"; p_id "P23637";
LT883696v1	Cufflinks	exon	7823082	7823135	.	+	.	gene_id "XLOC_026900"; transcript_id "TCONS_00047148"; exon_number "14"; gene_name "ENSCGRG00001011324.1"; oId "ENSCGRT00001013406.1"; nearest_ref "ENSCGRT00001013406.1"; class_code "="; tss_id "TSS34990"; p_id "P23637";
LT883696v1	Cufflinks	exon	7824387	7824431	.	+	.	gene_id "XLOC_026900"; transcript_id "TCONS_00047148"; exon_number "15"; gene_name "ENSCGRG00001011324.1"; oId "ENSCGRT00001013406.1"; nearest_ref "ENSCGRT00001013406.1"; class_code "="; tss_id "TSS34990"; p_id "P23637";
LT883696v1	Cufflinks	exon	7842830	7842883	.	+	.	gene_id "XLOC_026900"; transcript_id "TCONS_00047148"; exon_number "16"; gene_name "ENSCGRG00001011324.1"; oId "ENSCGRT00001013406.1"; nearest_ref "ENSCGRT00001013406.1"; class_code "="; tss_id "TSS34990"; p_id "P23637";
LT883696v1	Cufflinks	exon	7844182	7844226	.	+	.	gene_id "XLOC_026900"; transcript_id "TCONS_00047148"; exon_number "17"; gene_name "ENSCGRG00001011324.1"; oId "ENSCGRT00001013406.1"; nearest_ref "ENSCGRT00001013406.1"; class_code "="; tss_id "TSS34990"; p_id "P23637";
LT883696v1	Cufflinks	exon	7852542	7852586	.	+	.	gene_id "XLOC_026900"; transcript_id "TCONS_00047148"; exon_number "18"; gene_name "ENSCGRG00001011324.1"; oId "ENSCGRT00001013406.1"; nearest_ref "ENSCGRT00001013406.1"; class_code "="; tss_id "TSS34990"; p_id "P23637";
LT883696v1	Cufflinks	exon	7852965	7852994	.	+	.	gene_id "XLOC_026900"; transcript_id "TCONS_00047148"; exon_number "19"; gene_name "ENSCGRG00001011324.1"; oId "ENSCGRT00001013406.1"; nearest_ref "ENSCGRT00001013406.1"; class_code "="; tss_id "TSS34990"; p_id "P23637";
LT883696v1	Cufflinks	exon	7853256	7853309	.	+	.	gene_id "XLOC_026900"; transcript_id "TCONS_00047148"; exon_number "20"; gene_name "ENSCGRG00001011324.1"; oId "ENSCGRT00001013406.1"; nearest_ref "ENSCGRT00001013406.1"; class_code "="; tss_id "TSS34990"; p_id "P23637";
LT883696v1	Cufflinks	exon	7856715	7856768	.	+	.	gene_id "XLOC_026900"; transcript_id "TCONS_00047148"; exon_number "21"; gene_name "ENSCGRG00001011324.1"; oId "ENSCGRT00001013406.1"; nearest_ref "ENSCGRT00001013406.1"; class_code "="; tss_id "TSS34990"; p_id "P23637";
LT883696v1	Cufflinks	exon	7864988	7865041	.	+	.	gene_id "XLOC_026900"; transcript_id "TCONS_00047148"; exon_number "22"; gene_name "ENSCGRG00001011324.1"; oId "ENSCGRT00001013406.1"; nearest_ref "ENSCGRT00001013406.1"; class_code "="; tss_id "TSS34990"; p_id "P23637";
LT883696v1	Cufflinks	exon	7876803	7876856	.	+	.	gene_id "XLOC_026900"; transcript_id "TCONS_00047148"; exon_number "23"; gene_name "ENSCGRG00001011324.1"; oId "ENSCGRT00001013406.1"; nearest_ref "ENSCGRT00001013406.1"; class_code "="; tss_id "TSS34990"; p_id "P23637";
LT883696v1	Cufflinks	exon	7877499	7877552	.	+	.	gene_id "XLOC_026900"; transcript_id "TCONS_00047148"; exon_number "24"; gene_name "ENSCGRG00001011324.1"; oId "ENSCGRT00001013406.1"; nearest_ref "ENSCGRT00001013406.1"; class_code "="; tss_id "TSS34990"; p_id "P23637";
LT883696v1	Cufflinks	exon	7879170	7879223	.	+	.	gene_id "XLOC_026900"; transcript_id "TCONS_00047148"; exon_number "25"; gene_name "ENSCGRG00001011324.1"; oId "ENSCGRT00001013406.1"; nearest_ref "ENSCGRT00001013406.1"; class_code "="; tss_id "TSS34990"; p_id "P23637";
LT883696v1	Cufflinks	exon	7880729	7880782	.	+	.	gene_id "XLOC_026900"; transcript_id "TCONS_00047148"; exon_number "26"; gene_name "ENSCGRG00001011324.1"; oId "ENSCGRT00001013406.1"; nearest_ref "ENSCGRT00001013406.1"; class_code "="; tss_id "TSS34990"; p_id "P23637";
LT883696v1	Cufflinks	exon	7884631	7884675	.	+	.	gene_id "XLOC_026900"; transcript_id "TCONS_00047148"; exon_number "27"; gene_name "ENSCGRG00001011324.1"; oId "ENSCGRT00001013406.1"; nearest_ref "ENSCGRT00001013406.1"; class_code "="; tss_id "TSS34990"; p_id "P23637";
LT883696v1	Cufflinks	exon	7885246	7885308	.	+	.	gene_id "XLOC_026900"; transcript_id "TCONS_00047148"; exon_number "28"; gene_name "ENSCGRG00001011324.1"; oId "ENSCGRT00001013406.1"; nearest_ref "ENSCGRT00001013406.1"; class_code "="; tss_id "TSS34990"; p_id "P23637";
LT883696v1	Cufflinks	exon	7885768	7885821	.	+	.	gene_id "XLOC_026900"; transcript_id "TCONS_00047148"; exon_number "29"; gene_name "ENSCGRG00001011324.1"; oId "ENSCGRT00001013406.1"; nearest_ref "ENSCGRT00001013406.1"; class_code "="; tss_id "TSS34990"; p_id "P23637";
LT883696v1	Cufflinks	exon	7897958	7897999	.	+	.	gene_id "XLOC_026900"; transcript_id "TCONS_00047148"; exon_number "30"; gene_name "ENSCGRG00001011324.1"; oId "ENSCGRT00001013406.1"; nearest_ref "ENSCGRT00001013406.1"; class_code "="; tss_id "TSS34990"; p_id "P23637";
LT883696v1	Cufflinks	exon	7899740	7899772	.	+	.	gene_id "XLOC_026900"; transcript_id "TCONS_00047148"; exon_number "31"; gene_name "ENSCGRG00001011324.1"; oId "ENSCGRT00001013406.1"; nearest_ref "ENSCGRT00001013406.1"; class_code "="; tss_id "TSS34990"; p_id "P23637";
LT883696v1	Cufflinks	exon	7901742	7901795	.	+	.	gene_id "XLOC_026900"; transcript_id "TCONS_00047148"; exon_number "32"; gene_name "ENSCGRG00001011324.1"; oId "ENSCGRT00001013406.1"; nearest_ref "ENSCGRT00001013406.1"; class_code "="; tss_id "TSS34990"; p_id "P23637";
LT883696v1	Cufflinks	exon	7902086	7902139	.	+	.	gene_id "XLOC_026900"; transcript_id "TCONS_00047148"; exon_number "33"; gene_name "ENSCGRG00001011324.1"; oId "ENSCGRT00001013406.1"; nearest_ref "ENSCGRT00001013406.1"; class_code "="; tss_id "TSS34990"; p_id "P23637";
LT883696v1	Cufflinks	exon	7902896	7902949	.	+	.	gene_id "XLOC_026900"; transcript_id "TCONS_00047148"; exon_number "34"; gene_name "ENSCGRG00001011324.1"; oId "ENSCGRT00001013406.1"; nearest_ref "ENSCGRT00001013406.1"; class_code "="; tss_id "TSS34990"; p_id "P23637";
LT883696v1	Cufflinks	exon	7906378	7906431	.	+	.	gene_id "XLOC_026900"; transcript_id "TCONS_00047148"; exon_number "35"; gene_name "ENSCGRG00001011324.1"; oId "ENSCGRT00001013406.1"; nearest_ref "ENSCGRT00001013406.1"; class_code "="; tss_id "TSS34990"; p_id "P23637";
LT883696v1	Cufflinks	exon	7908103	7908156	.	+	.	gene_id "XLOC_026900"; transcript_id "TCONS_00047148"; exon_number "36"; gene_name "ENSCGRG00001011324.1"; oId "ENSCGRT00001013406.1"; nearest_ref "ENSCGRT00001013406.1"; class_code "="; tss_id "TSS34990"; p_id "P23637";
LT883696v1	Cufflinks	exon	7910152	7910256	.	+	.	gene_id "XLOC_026900"; transcript_id "TCONS_00047148"; exon_number "37"; gene_name "ENSCGRG00001011324.1"; oId "ENSCGRT00001013406.1"; nearest_ref "ENSCGRT00001013406.1"; class_code "="; tss_id "TSS34990"; p_id "P23637";
LT883696v1	Cufflinks	exon	7910805	7910849	.	+	.	gene_id "XLOC_026900"; transcript_id "TCONS_00047148"; exon_number "38"; gene_name "ENSCGRG00001011324.1"; oId "ENSCGRT00001013406.1"; nearest_ref "ENSCGRT00001013406.1"; class_code "="; tss_id "TSS34990"; p_id "P23637";
LT883696v1	Cufflinks	exon	7920161	7920238	.	+	.	gene_id "XLOC_026900"; transcript_id "TCONS_00047148"; exon_number "39"; gene_name "ENSCGRG00001011324.1"; oId "ENSCGRT00001013406.1"; nearest_ref "ENSCGRT00001013406.1"; class_code "="; tss_id "TSS34990"; p_id "P23637";
LT883696v1	Cufflinks	exon	7934751	7934786	.	+	.	gene_id "XLOC_026900"; transcript_id "TCONS_00047148"; exon_number "40"; gene_name "ENSCGRG00001011324.1"; oId "ENSCGRT00001013406.1"; nearest_ref "ENSCGRT00001013406.1"; class_code "="; tss_id "TSS34990"; p_id "P23637";
LT883696v1	Cufflinks	exon	7937547	7937600	.	+	.	gene_id "XLOC_026900"; transcript_id "TCONS_00047148"; exon_number "41"; gene_name "ENSCGRG00001011324.1"; oId "ENSCGRT00001013406.1"; nearest_ref "ENSCGRT00001013406.1"; class_code "="; tss_id "TSS34990"; p_id "P23637";
LT883696v1	Cufflinks	exon	7938715	7938759	.	+	.	gene_id "XLOC_026900"; transcript_id "TCONS_00047148"; exon_number "42"; gene_name "ENSCGRG00001011324.1"; oId "ENSCGRT00001013406.1"; nearest_ref "ENSCGRT00001013406.1"; class_code "="; tss_id "TSS34990"; p_id "P23637";
LT883696v1	Cufflinks	exon	7941722	7941769	.	+	.	gene_id "XLOC_026900"; transcript_id "TCONS_00047148"; exon_number "43"; gene_name "ENSCGRG00001011324.1"; oId "ENSCGRT00001013406.1"; nearest_ref "ENSCGRT00001013406.1"; class_code "="; tss_id "TSS34990"; p_id "P23637";
LT883696v1	Cufflinks	exon	7947314	7947427	.	+	.	gene_id "XLOC_026900"; transcript_id "TCONS_00047148"; exon_number "44"; gene_name "ENSCGRG00001011324.1"; oId "ENSCGRT00001013406.1"; nearest_ref "ENSCGRT00001013406.1"; class_code "="; tss_id "TSS34990"; p_id "P23637";
LT883696v1	Cufflinks	exon	7948685	7948738	.	+	.	gene_id "XLOC_026900"; transcript_id "TCONS_00047148"; exon_number "45"; gene_name "ENSCGRG00001011324.1"; oId "ENSCGRT00001013406.1"; nearest_ref "ENSCGRT00001013406.1"; class_code "="; tss_id "TSS34990"; p_id "P23637";
LT883696v1	Cufflinks	exon	7966213	7966266	.	+	.	gene_id "XLOC_026900"; transcript_id "TCONS_00047148"; exon_number "46"; gene_name "ENSCGRG00001011324.1"; oId "ENSCGRT00001013406.1"; nearest_ref "ENSCGRT00001013406.1"; class_code "="; tss_id "TSS34990"; p_id "P23637";
LT883696v1	Cufflinks	exon	7969010	7969063	.	+	.	gene_id "XLOC_026900"; transcript_id "TCONS_00047148"; exon_number "47"; gene_name "ENSCGRG00001011324.1"; oId "ENSCGRT00001013406.1"; nearest_ref "ENSCGRT00001013406.1"; class_code "="; tss_id "TSS34990"; p_id "P23637";
LT883696v1	Cufflinks	exon	7973850	7973903	.	+	.	gene_id "XLOC_026900"; transcript_id "TCONS_00047148"; exon_number "48"; gene_name "ENSCGRG00001011324.1"; oId "ENSCGRT00001013406.1"; nearest_ref "ENSCGRT00001013406.1"; class_code "="; tss_id "TSS34990"; p_id "P23637";
LT883696v1	Cufflinks	exon	7977831	7977884	.	+	.	gene_id "XLOC_026900"; transcript_id "TCONS_00047148"; exon_number "49"; gene_name "ENSCGRG00001011324.1"; oId "ENSCGRT00001013406.1"; nearest_ref "ENSCGRT00001013406.1"; class_code "="; tss_id "TSS34990"; p_id "P23637";
LT883696v1	Cufflinks	exon	7982729	7982782	.	+	.	gene_id "XLOC_026900"; transcript_id "TCONS_00047148"; exon_number "50"; gene_name "ENSCGRG00001011324.1"; oId "ENSCGRT00001013406.1"; nearest_ref "ENSCGRT00001013406.1"; class_code "="; tss_id "TSS34990"; p_id "P23637";
LT883696v1	Cufflinks	exon	7988179	7988232	.	+	.	gene_id "XLOC_026900"; transcript_id "TCONS_00047148"; exon_number "51"; gene_name "ENSCGRG00001011324.1"; oId "ENSCGRT00001013406.1"; nearest_ref "ENSCGRT00001013406.1"; class_code "="; tss_id "TSS34990"; p_id "P23637";
LT883696v1	Cufflinks	exon	7992674	7992718	.	+	.	gene_id "XLOC_026900"; transcript_id "TCONS_00047148"; exon_number "52"; gene_name "ENSCGRG00001011324.1"; oId "ENSCGRT00001013406.1"; nearest_ref "ENSCGRT00001013406.1"; class_code "="; tss_id "TSS34990"; p_id "P23637";
LT883696v1	Cufflinks	exon	7993498	7993551	.	+	.	gene_id "XLOC_026900"; transcript_id "TCONS_00047148"; exon_number "53"; gene_name "ENSCGRG00001011324.1"; oId "ENSCGRT00001013406.1"; nearest_ref "ENSCGRT00001013406.1"; class_code "="; tss_id "TSS34990"; p_id "P23637";
LT883696v1	Cufflinks	exon	7995340	7995393	.	+	.	gene_id "XLOC_026900"; transcript_id "TCONS_00047148"; exon_number "54"; gene_name "ENSCGRG00001011324.1"; oId "ENSCGRT00001013406.1"; nearest_ref "ENSCGRT00001013406.1"; class_code "="; tss_id "TSS34990"; p_id "P23637";
LT883696v1	Cufflinks	exon	7996611	7996751	.	-	.	gene_id "XLOC_027028"; transcript_id "TCONS_00047390"; exon_number "1"; gene_name "ENSCGRG00001007012.1"; oId "ENSCGRT00001008196.1"; nearest_ref "ENSCGRT00001008196.1"; class_code "="; tss_id "TSS35169";
LT883696v1	Cufflinks	exon	8000874	8000927	.	+	.	gene_id "XLOC_026900"; transcript_id "TCONS_00047148"; exon_number "55"; gene_name "ENSCGRG00001011324.1"; oId "ENSCGRT00001013406.1"; nearest_ref "ENSCGRT00001013406.1"; class_code "="; tss_id "TSS34990"; p_id "P23637";
LT883696v1	Cufflinks	exon	8001949	8002020	.	+	.	gene_id "XLOC_026900"; transcript_id "TCONS_00047148"; exon_number "56"; gene_name "ENSCGRG00001011324.1"; oId "ENSCGRT00001013406.1"; nearest_ref "ENSCGRT00001013406.1"; class_code "="; tss_id "TSS34990"; p_id "P23637";
LT883696v1	Cufflinks	exon	8003459	8003494	.	+	.	gene_id "XLOC_026900"; transcript_id "TCONS_00047148"; exon_number "57"; gene_name "ENSCGRG00001011324.1"; oId "ENSCGRT00001013406.1"; nearest_ref "ENSCGRT00001013406.1"; class_code "="; tss_id "TSS34990"; p_id "P23637";
LT883696v1	Cufflinks	exon	8005167	8005211	.	+	.	gene_id "XLOC_026900"; transcript_id "TCONS_00047148"; exon_number "58"; gene_name "ENSCGRG00001011324.1"; oId "ENSCGRT00001013406.1"; nearest_ref "ENSCGRT00001013406.1"; class_code "="; tss_id "TSS34990"; p_id "P23637";
LT883696v1	Cufflinks	exon	8015334	8015513	.	+	.	gene_id "XLOC_026900"; transcript_id "TCONS_00047148"; exon_number "59"; gene_name "ENSCGRG00001011324.1"; oId "ENSCGRT00001013406.1"; nearest_ref "ENSCGRT00001013406.1"; class_code "="; tss_id "TSS34990"; p_id "P23637";
LT883696v1	Cufflinks	exon	8017425	8017491	.	+	.	gene_id "XLOC_026900"; transcript_id "TCONS_00047148"; exon_number "60"; gene_name "ENSCGRG00001011324.1"; oId "ENSCGRT00001013406.1"; nearest_ref "ENSCGRT00001013406.1"; class_code "="; tss_id "TSS34990"; p_id "P23637";
LT883696v1	Cufflinks	exon	8019476	8019658	.	+	.	gene_id "XLOC_026900"; transcript_id "TCONS_00047148"; exon_number "61"; gene_name "ENSCGRG00001011324.1"; oId "ENSCGRT00001013406.1"; nearest_ref "ENSCGRT00001013406.1"; class_code "="; tss_id "TSS34990"; p_id "P23637";
LT883696v1	Cufflinks	exon	8021244	8021321	.	+	.	gene_id "XLOC_026900"; transcript_id "TCONS_00047148"; exon_number "62"; gene_name "ENSCGRG00001011324.1"; oId "ENSCGRT00001013406.1"; nearest_ref "ENSCGRT00001013406.1"; class_code "="; tss_id "TSS34990"; p_id "P23637";
LT883696v1	Cufflinks	exon	8023796	8023983	.	+	.	gene_id "XLOC_026900"; transcript_id "TCONS_00047148"; exon_number "63"; gene_name "ENSCGRG00001011324.1"; oId "ENSCGRT00001013406.1"; nearest_ref "ENSCGRT00001013406.1"; class_code "="; tss_id "TSS34990"; p_id "P23637";
LT883696v1	Cufflinks	exon	8227136	8227212	.	+	.	gene_id "XLOC_026901"; transcript_id "TCONS_00047149"; exon_number "1"; gene_name "ENSCGRG00001009898.1"; oId "ENSCGRT00001011537.1"; nearest_ref "ENSCGRT00001011537.1"; class_code "="; tss_id "TSS34991"; p_id "P23638";
LT883696v1	Cufflinks	exon	8281918	8281997	.	+	.	gene_id "XLOC_026901"; transcript_id "TCONS_00047149"; exon_number "2"; gene_name "ENSCGRG00001009898.1"; oId "ENSCGRT00001011537.1"; nearest_ref "ENSCGRT00001011537.1"; class_code "="; tss_id "TSS34991"; p_id "P23638";
LT883696v1	Cufflinks	exon	8325919	8326058	.	+	.	gene_id "XLOC_026901"; transcript_id "TCONS_00047149"; exon_number "3"; gene_name "ENSCGRG00001009898.1"; oId "ENSCGRT00001011537.1"; nearest_ref "ENSCGRT00001011537.1"; class_code "="; tss_id "TSS34991"; p_id "P23638";
LT883696v1	Cufflinks	exon	8333990	8334060	.	+	.	gene_id "XLOC_026901"; transcript_id "TCONS_00047149"; exon_number "4"; gene_name "ENSCGRG00001009898.1"; oId "ENSCGRT00001011537.1"; nearest_ref "ENSCGRT00001011537.1"; class_code "="; tss_id "TSS34991"; p_id "P23638";
LT883696v1	Cufflinks	exon	8338528	8338701	.	+	.	gene_id "XLOC_026901"; transcript_id "TCONS_00047149"; exon_number "5"; gene_name "ENSCGRG00001009898.1"; oId "ENSCGRT00001011537.1"; nearest_ref "ENSCGRT00001011537.1"; class_code "="; tss_id "TSS34991"; p_id "P23638";
LT883696v1	Cufflinks	exon	8343847	8343973	.	+	.	gene_id "XLOC_026901"; transcript_id "TCONS_00047149"; exon_number "6"; gene_name "ENSCGRG00001009898.1"; oId "ENSCGRT00001011537.1"; nearest_ref "ENSCGRT00001011537.1"; class_code "="; tss_id "TSS34991"; p_id "P23638";
LT883696v1	Cufflinks	exon	8387027	8387180	.	+	.	gene_id "XLOC_026901"; transcript_id "TCONS_00047149"; exon_number "7"; gene_name "ENSCGRG00001009898.1"; oId "ENSCGRT00001011537.1"; nearest_ref "ENSCGRT00001011537.1"; class_code "="; tss_id "TSS34991"; p_id "P23638";
LT883696v1	Cufflinks	exon	8389377	8389426	.	+	.	gene_id "XLOC_026901"; transcript_id "TCONS_00047149"; exon_number "8"; gene_name "ENSCGRG00001009898.1"; oId "ENSCGRT00001011537.1"; nearest_ref "ENSCGRT00001011537.1"; class_code "="; tss_id "TSS34991"; p_id "P23638";
LT883696v1	Cufflinks	exon	8397513	8397668	.	+	.	gene_id "XLOC_026901"; transcript_id "TCONS_00047149"; exon_number "9"; gene_name "ENSCGRG00001009898.1"; oId "ENSCGRT00001011537.1"; nearest_ref "ENSCGRT00001011537.1"; class_code "="; tss_id "TSS34991"; p_id "P23638";
LT883696v1	Cufflinks	exon	8399413	8399486	.	+	.	gene_id "XLOC_026901"; transcript_id "TCONS_00047149"; exon_number "10"; gene_name "ENSCGRG00001009898.1"; oId "ENSCGRT00001011537.1"; nearest_ref "ENSCGRT00001011537.1"; class_code "="; tss_id "TSS34991"; p_id "P23638";
LT883696v1	Cufflinks	exon	8407778	8407932	.	+	.	gene_id "XLOC_026901"; transcript_id "TCONS_00047149"; exon_number "11"; gene_name "ENSCGRG00001009898.1"; oId "ENSCGRT00001011537.1"; nearest_ref "ENSCGRT00001011537.1"; class_code "="; tss_id "TSS34991"; p_id "P23638";
LT883696v1	Cufflinks	exon	8412301	8414290	.	+	.	gene_id "XLOC_026901"; transcript_id "TCONS_00047149"; exon_number "12"; gene_name "ENSCGRG00001009898.1"; oId "ENSCGRT00001011537.1"; nearest_ref "ENSCGRT00001011537.1"; class_code "="; tss_id "TSS34991"; p_id "P23638";
LT883696v1	Cufflinks	exon	8416826	8416992	.	+	.	gene_id "XLOC_026901"; transcript_id "TCONS_00047149"; exon_number "13"; gene_name "ENSCGRG00001009898.1"; oId "ENSCGRT00001011537.1"; nearest_ref "ENSCGRT00001011537.1"; class_code "="; tss_id "TSS34991"; p_id "P23638";
LT883696v1	Cufflinks	exon	8419910	8420001	.	+	.	gene_id "XLOC_026901"; transcript_id "TCONS_00047149"; exon_number "14"; gene_name "ENSCGRG00001009898.1"; oId "ENSCGRT00001011537.1"; nearest_ref "ENSCGRT00001011537.1"; class_code "="; tss_id "TSS34991"; p_id "P23638";
LT883696v1	Cufflinks	exon	8423009	8423106	.	+	.	gene_id "XLOC_026901"; transcript_id "TCONS_00047149"; exon_number "15"; gene_name "ENSCGRG00001009898.1"; oId "ENSCGRT00001011537.1"; nearest_ref "ENSCGRT00001011537.1"; class_code "="; tss_id "TSS34991"; p_id "P23638";
LT883696v1	Cufflinks	exon	8424402	8424553	.	+	.	gene_id "XLOC_026901"; transcript_id "TCONS_00047149"; exon_number "16"; gene_name "ENSCGRG00001009898.1"; oId "ENSCGRT00001011537.1"; nearest_ref "ENSCGRT00001011537.1"; class_code "="; tss_id "TSS34991"; p_id "P23638";
LT883696v1	Cufflinks	exon	8426606	8426716	.	+	.	gene_id "XLOC_026901"; transcript_id "TCONS_00047149"; exon_number "17"; gene_name "ENSCGRG00001009898.1"; oId "ENSCGRT00001011537.1"; nearest_ref "ENSCGRT00001011537.1"; class_code "="; tss_id "TSS34991"; p_id "P23638";
LT883696v1	Cufflinks	exon	8428247	8428360	.	+	.	gene_id "XLOC_026901"; transcript_id "TCONS_00047149"; exon_number "18"; gene_name "ENSCGRG00001009898.1"; oId "ENSCGRT00001011537.1"; nearest_ref "ENSCGRT00001011537.1"; class_code "="; tss_id "TSS34991"; p_id "P23638";
LT883696v1	Cufflinks	exon	8433147	8433352	.	+	.	gene_id "XLOC_026901"; transcript_id "TCONS_00047149"; exon_number "19"; gene_name "ENSCGRG00001009898.1"; oId "ENSCGRT00001011537.1"; nearest_ref "ENSCGRT00001011537.1"; class_code "="; tss_id "TSS34991"; p_id "P23638";
LT883696v1	Cufflinks	exon	8489341	8489442	.	+	.	gene_id "XLOC_026902"; transcript_id "TCONS_00047150"; exon_number "1"; gene_name "ENSCGRG00001011248.1"; oId "CUFF.21525.1"; nearest_ref "ENSCGRT00001013277.1"; class_code "j"; tss_id "TSS34992";
LT883696v1	Cufflinks	exon	8492484	8492619	.	+	.	gene_id "XLOC_026902"; transcript_id "TCONS_00047150"; exon_number "2"; gene_name "ENSCGRG00001011248.1"; oId "CUFF.21525.1"; nearest_ref "ENSCGRT00001013277.1"; class_code "j"; tss_id "TSS34992";
LT883696v1	Cufflinks	exon	8492491	8492619	.	+	.	gene_id "XLOC_026902"; transcript_id "TCONS_00047152"; exon_number "1"; gene_name "ENSCGRG00001011248.1"; oId "ENSCGRT00001013279.1"; contained_in "TCONS_00047150"; nearest_ref "ENSCGRT00001013279.1"; class_code "="; tss_id "TSS34993"; p_id "P23639";
LT883696v1	Cufflinks	exon	8492491	8492619	.	+	.	gene_id "XLOC_026902"; transcript_id "TCONS_00047151"; exon_number "1"; gene_name "ENSCGRG00001011248.1"; oId "ENSCGRT00001013277.1"; nearest_ref "ENSCGRT00001013277.1"; class_code "="; tss_id "TSS34993"; p_id "P23640";
LT883696v1	Cufflinks	exon	8492491	8492619	.	+	.	gene_id "XLOC_026902"; transcript_id "TCONS_00047153"; exon_number "1"; gene_name "ENSCGRG00001011248.1"; oId "CUFF.21525.4"; nearest_ref "ENSCGRT00001013277.1"; class_code "="; tss_id "TSS34993"; p_id "P23640";
LT883696v1	Cufflinks	exon	8496508	8496745	.	+	.	gene_id "XLOC_026902"; transcript_id "TCONS_00047150"; exon_number "3"; gene_name "ENSCGRG00001011248.1"; oId "CUFF.21525.1"; nearest_ref "ENSCGRT00001013277.1"; class_code "j"; tss_id "TSS34992";
LT883696v1	Cufflinks	exon	8496508	8496745	.	+	.	gene_id "XLOC_026902"; transcript_id "TCONS_00047152"; exon_number "2"; gene_name "ENSCGRG00001011248.1"; oId "ENSCGRT00001013279.1"; contained_in "TCONS_00047150"; nearest_ref "ENSCGRT00001013279.1"; class_code "="; tss_id "TSS34993"; p_id "P23639";
LT883696v1	Cufflinks	exon	8496508	8496745	.	+	.	gene_id "XLOC_026902"; transcript_id "TCONS_00047151"; exon_number "2"; gene_name "ENSCGRG00001011248.1"; oId "ENSCGRT00001013277.1"; nearest_ref "ENSCGRT00001013277.1"; class_code "="; tss_id "TSS34993"; p_id "P23640";
LT883696v1	Cufflinks	exon	8496508	8496745	.	+	.	gene_id "XLOC_026902"; transcript_id "TCONS_00047153"; exon_number "2"; gene_name "ENSCGRG00001011248.1"; oId "CUFF.21525.4"; nearest_ref "ENSCGRT00001013277.1"; class_code "="; tss_id "TSS34993"; p_id "P23640";
LT883696v1	Cufflinks	exon	8497742	8497873	.	+	.	gene_id "XLOC_026902"; transcript_id "TCONS_00047150"; exon_number "4"; gene_name "ENSCGRG00001011248.1"; oId "CUFF.21525.1"; nearest_ref "ENSCGRT00001013277.1"; class_code "j"; tss_id "TSS34992";
LT883696v1	Cufflinks	exon	8497742	8497873	.	+	.	gene_id "XLOC_026902"; transcript_id "TCONS_00047152"; exon_number "3"; gene_name "ENSCGRG00001011248.1"; oId "ENSCGRT00001013279.1"; contained_in "TCONS_00047150"; nearest_ref "ENSCGRT00001013279.1"; class_code "="; tss_id "TSS34993"; p_id "P23639";
LT883696v1	Cufflinks	exon	8497742	8497873	.	+	.	gene_id "XLOC_026902"; transcript_id "TCONS_00047151"; exon_number "3"; gene_name "ENSCGRG00001011248.1"; oId "ENSCGRT00001013277.1"; nearest_ref "ENSCGRT00001013277.1"; class_code "="; tss_id "TSS34993"; p_id "P23640";
LT883696v1	Cufflinks	exon	8497742	8497873	.	+	.	gene_id "XLOC_026902"; transcript_id "TCONS_00047153"; exon_number "3"; gene_name "ENSCGRG00001011248.1"; oId "CUFF.21525.4"; nearest_ref "ENSCGRT00001013277.1"; class_code "="; tss_id "TSS34993"; p_id "P23640";
LT883696v1	Cufflinks	exon	8499159	8499254	.	+	.	gene_id "XLOC_026902"; transcript_id "TCONS_00047150"; exon_number "5"; gene_name "ENSCGRG00001011248.1"; oId "CUFF.21525.1"; nearest_ref "ENSCGRT00001013277.1"; class_code "j"; tss_id "TSS34992";
LT883696v1	Cufflinks	exon	8499159	8499254	.	+	.	gene_id "XLOC_026902"; transcript_id "TCONS_00047152"; exon_number "4"; gene_name "ENSCGRG00001011248.1"; oId "ENSCGRT00001013279.1"; contained_in "TCONS_00047150"; nearest_ref "ENSCGRT00001013279.1"; class_code "="; tss_id "TSS34993"; p_id "P23639";
LT883696v1	Cufflinks	exon	8499159	8499254	.	+	.	gene_id "XLOC_026902"; transcript_id "TCONS_00047151"; exon_number "4"; gene_name "ENSCGRG00001011248.1"; oId "ENSCGRT00001013277.1"; nearest_ref "ENSCGRT00001013277.1"; class_code "="; tss_id "TSS34993"; p_id "P23640";
LT883696v1	Cufflinks	exon	8499159	8499254	.	+	.	gene_id "XLOC_026902"; transcript_id "TCONS_00047153"; exon_number "4"; gene_name "ENSCGRG00001011248.1"; oId "CUFF.21525.4"; nearest_ref "ENSCGRT00001013277.1"; class_code "="; tss_id "TSS34993"; p_id "P23640";
LT883696v1	Cufflinks	exon	8504865	8504969	.	+	.	gene_id "XLOC_026902"; transcript_id "TCONS_00047151"; exon_number "5"; gene_name "ENSCGRG00001011248.1"; oId "ENSCGRT00001013277.1"; nearest_ref "ENSCGRT00001013277.1"; class_code "="; tss_id "TSS34993"; p_id "P23640";
LT883696v1	Cufflinks	exon	8504865	8504969	.	+	.	gene_id "XLOC_026902"; transcript_id "TCONS_00047153"; exon_number "5"; gene_name "ENSCGRG00001011248.1"; oId "CUFF.21525.4"; nearest_ref "ENSCGRT00001013277.1"; class_code "="; tss_id "TSS34993"; p_id "P23640";
LT883696v1	Cufflinks	exon	8506556	8506626	.	+	.	gene_id "XLOC_026902"; transcript_id "TCONS_00047150"; exon_number "6"; gene_name "ENSCGRG00001011248.1"; oId "CUFF.21525.1"; nearest_ref "ENSCGRT00001013277.1"; class_code "j"; tss_id "TSS34992";
LT883696v1	Cufflinks	exon	8506556	8506626	.	+	.	gene_id "XLOC_026902"; transcript_id "TCONS_00047152"; exon_number "5"; gene_name "ENSCGRG00001011248.1"; oId "ENSCGRT00001013279.1"; contained_in "TCONS_00047150"; nearest_ref "ENSCGRT00001013279.1"; class_code "="; tss_id "TSS34993"; p_id "P23639";
LT883696v1	Cufflinks	exon	8506556	8506626	.	+	.	gene_id "XLOC_026902"; transcript_id "TCONS_00047151"; exon_number "6"; gene_name "ENSCGRG00001011248.1"; oId "ENSCGRT00001013277.1"; nearest_ref "ENSCGRT00001013277.1"; class_code "="; tss_id "TSS34993"; p_id "P23640";
LT883696v1	Cufflinks	exon	8506556	8506626	.	+	.	gene_id "XLOC_026902"; transcript_id "TCONS_00047153"; exon_number "6"; gene_name "ENSCGRG00001011248.1"; oId "CUFF.21525.4"; nearest_ref "ENSCGRT00001013277.1"; class_code "="; tss_id "TSS34993"; p_id "P23640";
LT883696v1	Cufflinks	exon	8508764	8508870	.	+	.	gene_id "XLOC_026902"; transcript_id "TCONS_00047150"; exon_number "7"; gene_name "ENSCGRG00001011248.1"; oId "CUFF.21525.1"; nearest_ref "ENSCGRT00001013277.1"; class_code "j"; tss_id "TSS34992";
LT883696v1	Cufflinks	exon	8508764	8508870	.	+	.	gene_id "XLOC_026902"; transcript_id "TCONS_00047152"; exon_number "6"; gene_name "ENSCGRG00001011248.1"; oId "ENSCGRT00001013279.1"; contained_in "TCONS_00047150"; nearest_ref "ENSCGRT00001013279.1"; class_code "="; tss_id "TSS34993"; p_id "P23639";
LT883696v1	Cufflinks	exon	8508764	8508870	.	+	.	gene_id "XLOC_026902"; transcript_id "TCONS_00047151"; exon_number "7"; gene_name "ENSCGRG00001011248.1"; oId "ENSCGRT00001013277.1"; nearest_ref "ENSCGRT00001013277.1"; class_code "="; tss_id "TSS34993"; p_id "P23640";
LT883696v1	Cufflinks	exon	8508764	8508870	.	+	.	gene_id "XLOC_026902"; transcript_id "TCONS_00047153"; exon_number "7"; gene_name "ENSCGRG00001011248.1"; oId "CUFF.21525.4"; nearest_ref "ENSCGRT00001013277.1"; class_code "="; tss_id "TSS34993"; p_id "P23640";
LT883696v1	Cufflinks	exon	8512100	8512251	.	+	.	gene_id "XLOC_026902"; transcript_id "TCONS_00047150"; exon_number "8"; gene_name "ENSCGRG00001011248.1"; oId "CUFF.21525.1"; nearest_ref "ENSCGRT00001013277.1"; class_code "j"; tss_id "TSS34992";
LT883696v1	Cufflinks	exon	8512100	8512251	.	+	.	gene_id "XLOC_026902"; transcript_id "TCONS_00047152"; exon_number "7"; gene_name "ENSCGRG00001011248.1"; oId "ENSCGRT00001013279.1"; contained_in "TCONS_00047150"; nearest_ref "ENSCGRT00001013279.1"; class_code "="; tss_id "TSS34993"; p_id "P23639";
LT883696v1	Cufflinks	exon	8512100	8512251	.	+	.	gene_id "XLOC_026902"; transcript_id "TCONS_00047151"; exon_number "8"; gene_name "ENSCGRG00001011248.1"; oId "ENSCGRT00001013277.1"; nearest_ref "ENSCGRT00001013277.1"; class_code "="; tss_id "TSS34993"; p_id "P23640";
LT883696v1	Cufflinks	exon	8512100	8512251	.	+	.	gene_id "XLOC_026902"; transcript_id "TCONS_00047153"; exon_number "8"; gene_name "ENSCGRG00001011248.1"; oId "CUFF.21525.4"; nearest_ref "ENSCGRT00001013277.1"; class_code "="; tss_id "TSS34993"; p_id "P23640";
LT883696v1	Cufflinks	exon	8513970	8514226	.	+	.	gene_id "XLOC_026902"; transcript_id "TCONS_00047150"; exon_number "9"; gene_name "ENSCGRG00001011248.1"; oId "CUFF.21525.1"; nearest_ref "ENSCGRT00001013277.1"; class_code "j"; tss_id "TSS34992";
LT883696v1	Cufflinks	exon	8513970	8514226	.	+	.	gene_id "XLOC_026902"; transcript_id "TCONS_00047152"; exon_number "8"; gene_name "ENSCGRG00001011248.1"; oId "ENSCGRT00001013279.1"; contained_in "TCONS_00047150"; nearest_ref "ENSCGRT00001013279.1"; class_code "="; tss_id "TSS34993"; p_id "P23639";
LT883696v1	Cufflinks	exon	8513970	8514226	.	+	.	gene_id "XLOC_026902"; transcript_id "TCONS_00047151"; exon_number "9"; gene_name "ENSCGRG00001011248.1"; oId "ENSCGRT00001013277.1"; nearest_ref "ENSCGRT00001013277.1"; class_code "="; tss_id "TSS34993"; p_id "P23640";
LT883696v1	Cufflinks	exon	8513970	8514226	.	+	.	gene_id "XLOC_026902"; transcript_id "TCONS_00047153"; exon_number "9"; gene_name "ENSCGRG00001011248.1"; oId "CUFF.21525.4"; nearest_ref "ENSCGRT00001013277.1"; class_code "="; tss_id "TSS34993"; p_id "P23640";
LT883696v1	Cufflinks	exon	8522180	8522329	.	+	.	gene_id "XLOC_026902"; transcript_id "TCONS_00047150"; exon_number "10"; gene_name "ENSCGRG00001011248.1"; oId "CUFF.21525.1"; nearest_ref "ENSCGRT00001013277.1"; class_code "j"; tss_id "TSS34992";
LT883696v1	Cufflinks	exon	8522180	8522329	.	+	.	gene_id "XLOC_026902"; transcript_id "TCONS_00047152"; exon_number "9"; gene_name "ENSCGRG00001011248.1"; oId "ENSCGRT00001013279.1"; contained_in "TCONS_00047150"; nearest_ref "ENSCGRT00001013279.1"; class_code "="; tss_id "TSS34993"; p_id "P23639";
LT883696v1	Cufflinks	exon	8522180	8522329	.	+	.	gene_id "XLOC_026902"; transcript_id "TCONS_00047151"; exon_number "10"; gene_name "ENSCGRG00001011248.1"; oId "ENSCGRT00001013277.1"; nearest_ref "ENSCGRT00001013277.1"; class_code "="; tss_id "TSS34993"; p_id "P23640";
LT883696v1	Cufflinks	exon	8522180	8522329	.	+	.	gene_id "XLOC_026902"; transcript_id "TCONS_00047153"; exon_number "10"; gene_name "ENSCGRG00001011248.1"; oId "CUFF.21525.4"; nearest_ref "ENSCGRT00001013277.1"; class_code "="; tss_id "TSS34993"; p_id "P23640";
LT883696v1	Cufflinks	exon	8526090	8527548	.	+	.	gene_id "XLOC_026902"; transcript_id "TCONS_00047150"; exon_number "11"; gene_name "ENSCGRG00001011248.1"; oId "CUFF.21525.1"; nearest_ref "ENSCGRT00001013277.1"; class_code "j"; tss_id "TSS34992";
LT883696v1	Cufflinks	exon	8526090	8526638	.	+	.	gene_id "XLOC_026902"; transcript_id "TCONS_00047152"; exon_number "10"; gene_name "ENSCGRG00001011248.1"; oId "ENSCGRT00001013279.1"; contained_in "TCONS_00047150"; nearest_ref "ENSCGRT00001013279.1"; class_code "="; tss_id "TSS34993"; p_id "P23639";
LT883696v1	Cufflinks	exon	8526090	8526638	.	+	.	gene_id "XLOC_026902"; transcript_id "TCONS_00047151"; exon_number "11"; gene_name "ENSCGRG00001011248.1"; oId "ENSCGRT00001013277.1"; nearest_ref "ENSCGRT00001013277.1"; class_code "="; tss_id "TSS34993"; p_id "P23640";
LT883696v1	Cufflinks	exon	8526090	8527548	.	+	.	gene_id "XLOC_026902"; transcript_id "TCONS_00047153"; exon_number "11"; gene_name "ENSCGRG00001011248.1"; oId "CUFF.21525.4"; nearest_ref "ENSCGRT00001013277.1"; class_code "="; tss_id "TSS34993"; p_id "P23640";
LT883696v1	Cufflinks	exon	8531747	8532206	.	+	.	gene_id "XLOC_026903"; transcript_id "TCONS_00047154"; exon_number "1"; oId "CUFF.21527.1"; class_code "u"; tss_id "TSS34994";
LT883696v1	Cufflinks	exon	8533720	8533836	.	+	.	gene_id "XLOC_026903"; transcript_id "TCONS_00047154"; exon_number "2"; oId "CUFF.21527.1"; class_code "u"; tss_id "TSS34994";
LT883696v1	Cufflinks	exon	8535472	8535577	.	-	.	gene_id "XLOC_027029"; transcript_id "TCONS_00047391"; exon_number "1"; gene_name "ENSCGRG00001003031.1"; oId "ENSCGRT00001003643.1"; nearest_ref "ENSCGRT00001003643.1"; class_code "="; tss_id "TSS35170";
LT883696v1	Cufflinks	exon	8545845	8545937	.	+	.	gene_id "XLOC_026904"; transcript_id "TCONS_00047155"; exon_number "1"; gene_name "ENSCGRG00001010585.1"; oId "ENSCGRT00001012399.1"; nearest_ref "ENSCGRT00001012399.1"; class_code "="; tss_id "TSS34995"; p_id "P23641";
LT883696v1	Cufflinks	exon	8548994	8549104	.	+	.	gene_id "XLOC_026904"; transcript_id "TCONS_00047155"; exon_number "2"; gene_name "ENSCGRG00001010585.1"; oId "ENSCGRT00001012399.1"; nearest_ref "ENSCGRT00001012399.1"; class_code "="; tss_id "TSS34995"; p_id "P23641";
LT883696v1	Cufflinks	exon	8550413	8550532	.	+	.	gene_id "XLOC_026904"; transcript_id "TCONS_00047155"; exon_number "3"; gene_name "ENSCGRG00001010585.1"; oId "ENSCGRT00001012399.1"; nearest_ref "ENSCGRT00001012399.1"; class_code "="; tss_id "TSS34995"; p_id "P23641";
LT883696v1	Cufflinks	exon	8554213	8554323	.	+	.	gene_id "XLOC_026904"; transcript_id "TCONS_00047155"; exon_number "4"; gene_name "ENSCGRG00001010585.1"; oId "ENSCGRT00001012399.1"; nearest_ref "ENSCGRT00001012399.1"; class_code "="; tss_id "TSS34995"; p_id "P23641";
LT883696v1	Cufflinks	exon	8555004	8555123	.	+	.	gene_id "XLOC_026904"; transcript_id "TCONS_00047155"; exon_number "5"; gene_name "ENSCGRG00001010585.1"; oId "ENSCGRT00001012399.1"; nearest_ref "ENSCGRT00001012399.1"; class_code "="; tss_id "TSS34995"; p_id "P23641";
LT883696v1	Cufflinks	exon	8556624	8556714	.	+	.	gene_id "XLOC_026904"; transcript_id "TCONS_00047155"; exon_number "6"; gene_name "ENSCGRG00001010585.1"; oId "ENSCGRT00001012399.1"; nearest_ref "ENSCGRT00001012399.1"; class_code "="; tss_id "TSS34995"; p_id "P23641";
LT883696v1	Cufflinks	exon	8567074	8567189	.	+	.	gene_id "XLOC_026904"; transcript_id "TCONS_00047155"; exon_number "7"; gene_name "ENSCGRG00001010585.1"; oId "ENSCGRT00001012399.1"; nearest_ref "ENSCGRT00001012399.1"; class_code "="; tss_id "TSS34995"; p_id "P23641";
LT883696v1	Cufflinks	exon	8568645	8569306	.	+	.	gene_id "XLOC_026904"; transcript_id "TCONS_00047155"; exon_number "8"; gene_name "ENSCGRG00001010585.1"; oId "ENSCGRT00001012399.1"; nearest_ref "ENSCGRT00001012399.1"; class_code "="; tss_id "TSS34995"; p_id "P23641";
LT883696v1	Cufflinks	exon	8576035	8576125	.	+	.	gene_id "XLOC_026904"; transcript_id "TCONS_00047155"; exon_number "9"; gene_name "ENSCGRG00001010585.1"; oId "ENSCGRT00001012399.1"; nearest_ref "ENSCGRT00001012399.1"; class_code "="; tss_id "TSS34995"; p_id "P23641";
LT883696v1	Cufflinks	exon	8577946	8578038	.	+	.	gene_id "XLOC_026904"; transcript_id "TCONS_00047155"; exon_number "10"; gene_name "ENSCGRG00001010585.1"; oId "ENSCGRT00001012399.1"; nearest_ref "ENSCGRT00001012399.1"; class_code "="; tss_id "TSS34995"; p_id "P23641";
LT883696v1	Cufflinks	exon	8583659	8583772	.	+	.	gene_id "XLOC_026904"; transcript_id "TCONS_00047155"; exon_number "11"; gene_name "ENSCGRG00001010585.1"; oId "ENSCGRT00001012399.1"; nearest_ref "ENSCGRT00001012399.1"; class_code "="; tss_id "TSS34995"; p_id "P23641";
LT883696v1	Cufflinks	exon	8585536	8585673	.	+	.	gene_id "XLOC_026904"; transcript_id "TCONS_00047155"; exon_number "12"; gene_name "ENSCGRG00001010585.1"; oId "ENSCGRT00001012399.1"; nearest_ref "ENSCGRT00001012399.1"; class_code "="; tss_id "TSS34995"; p_id "P23641";
LT883696v1	Cufflinks	exon	8597228	8597440	.	+	.	gene_id "XLOC_026904"; transcript_id "TCONS_00047155"; exon_number "13"; gene_name "ENSCGRG00001010585.1"; oId "ENSCGRT00001012399.1"; nearest_ref "ENSCGRT00001012399.1"; class_code "="; tss_id "TSS34995"; p_id "P23641";
LT883696v1	Cufflinks	exon	8599577	8599693	.	+	.	gene_id "XLOC_026904"; transcript_id "TCONS_00047155"; exon_number "14"; gene_name "ENSCGRG00001010585.1"; oId "ENSCGRT00001012399.1"; nearest_ref "ENSCGRT00001012399.1"; class_code "="; tss_id "TSS34995"; p_id "P23641";
LT883696v1	Cufflinks	exon	8602160	8602315	.	+	.	gene_id "XLOC_026904"; transcript_id "TCONS_00047155"; exon_number "15"; gene_name "ENSCGRG00001010585.1"; oId "ENSCGRT00001012399.1"; nearest_ref "ENSCGRT00001012399.1"; class_code "="; tss_id "TSS34995"; p_id "P23641";
LT883696v1	Cufflinks	exon	8603284	8603364	.	+	.	gene_id "XLOC_026904"; transcript_id "TCONS_00047155"; exon_number "16"; gene_name "ENSCGRG00001010585.1"; oId "ENSCGRT00001012399.1"; nearest_ref "ENSCGRT00001012399.1"; class_code "="; tss_id "TSS34995"; p_id "P23641";
LT883696v1	Cufflinks	exon	8606333	8606434	.	+	.	gene_id "XLOC_026904"; transcript_id "TCONS_00047155"; exon_number "17"; gene_name "ENSCGRG00001010585.1"; oId "ENSCGRT00001012399.1"; nearest_ref "ENSCGRT00001012399.1"; class_code "="; tss_id "TSS34995"; p_id "P23641";
LT883696v1	Cufflinks	exon	8608705	8608848	.	+	.	gene_id "XLOC_026904"; transcript_id "TCONS_00047155"; exon_number "18"; gene_name "ENSCGRG00001010585.1"; oId "ENSCGRT00001012399.1"; nearest_ref "ENSCGRT00001012399.1"; class_code "="; tss_id "TSS34995"; p_id "P23641";
LT883696v1	Cufflinks	exon	8781783	8782082	.	+	.	gene_id "XLOC_026905"; transcript_id "TCONS_00047156"; exon_number "1"; gene_name "ENSCGRG00001016426.1"; oId "ENSCGRT00001020198.1"; nearest_ref "ENSCGRT00001020198.1"; class_code "="; tss_id "TSS34996"; p_id "P23642";
LT883696v1	Cufflinks	exon	8814726	8814787	.	+	.	gene_id "XLOC_026905"; transcript_id "TCONS_00047156"; exon_number "2"; gene_name "ENSCGRG00001016426.1"; oId "ENSCGRT00001020198.1"; nearest_ref "ENSCGRT00001020198.1"; class_code "="; tss_id "TSS34996"; p_id "P23642";
LT883696v1	Cufflinks	exon	8822391	8822512	.	+	.	gene_id "XLOC_026905"; transcript_id "TCONS_00047156"; exon_number "3"; gene_name "ENSCGRG00001016426.1"; oId "ENSCGRT00001020198.1"; nearest_ref "ENSCGRT00001020198.1"; class_code "="; tss_id "TSS34996"; p_id "P23642";
LT883696v1	Cufflinks	exon	8872295	8873013	.	+	.	gene_id "XLOC_026905"; transcript_id "TCONS_00047156"; exon_number "4"; gene_name "ENSCGRG00001016426.1"; oId "ENSCGRT00001020198.1"; nearest_ref "ENSCGRT00001020198.1"; class_code "="; tss_id "TSS34996"; p_id "P23642";
LT883696v1	Cufflinks	exon	9000510	9000995	.	+	.	gene_id "XLOC_026905"; transcript_id "TCONS_00047156"; exon_number "5"; gene_name "ENSCGRG00001016426.1"; oId "ENSCGRT00001020198.1"; nearest_ref "ENSCGRT00001020198.1"; class_code "="; tss_id "TSS34996"; p_id "P23642";
LT883696v1	Cufflinks	exon	9033529	9033672	.	+	.	gene_id "XLOC_026905"; transcript_id "TCONS_00047156"; exon_number "6"; gene_name "ENSCGRG00001016426.1"; oId "ENSCGRT00001020198.1"; nearest_ref "ENSCGRT00001020198.1"; class_code "="; tss_id "TSS34996"; p_id "P23642";
LT883696v1	Cufflinks	exon	9092830	9092984	.	+	.	gene_id "XLOC_026905"; transcript_id "TCONS_00047156"; exon_number "7"; gene_name "ENSCGRG00001016426.1"; oId "ENSCGRT00001020198.1"; nearest_ref "ENSCGRT00001020198.1"; class_code "="; tss_id "TSS34996"; p_id "P23642";
LT883696v1	Cufflinks	exon	9118812	9119019	.	+	.	gene_id "XLOC_026905"; transcript_id "TCONS_00047156"; exon_number "8"; gene_name "ENSCGRG00001016426.1"; oId "ENSCGRT00001020198.1"; nearest_ref "ENSCGRT00001020198.1"; class_code "="; tss_id "TSS34996"; p_id "P23642";
LT883696v1	Cufflinks	exon	9567699	9569720	.	-	.	gene_id "XLOC_027030"; transcript_id "TCONS_00047392"; exon_number "1"; gene_name "ENSCGRG00001018331.1"; oId "CUFF.21599.1"; nearest_ref "ENSCGRT00001022900.1"; class_code "="; tss_id "TSS35171"; p_id "P23790";
LT883696v1	Cufflinks	exon	9567699	9569707	.	-	.	gene_id "XLOC_027030"; transcript_id "TCONS_00047393"; exon_number "1"; gene_name "ENSCGRG00001016770.1"; oId "CUFF.21599.2"; nearest_ref "ENSCGRT00001020715.1"; class_code "o"; tss_id "TSS35172";
LT883696v1	Cufflinks	exon	9569556	9569720	.	-	.	gene_id "XLOC_027030"; transcript_id "TCONS_00047394"; exon_number "1"; gene_name "ENSCGRG00001018331.1"; oId "ENSCGRT00001022900.1"; nearest_ref "ENSCGRT00001022900.1"; class_code "="; tss_id "TSS35171"; p_id "P23790";
LT883696v1	Cufflinks	exon	9572539	9572610	.	-	.	gene_id "XLOC_027030"; transcript_id "TCONS_00047392"; exon_number "2"; gene_name "ENSCGRG00001018331.1"; oId "CUFF.21599.1"; nearest_ref "ENSCGRT00001022900.1"; class_code "="; tss_id "TSS35171"; p_id "P23790";
LT883696v1	Cufflinks	exon	9572539	9572610	.	-	.	gene_id "XLOC_027030"; transcript_id "TCONS_00047394"; exon_number "2"; gene_name "ENSCGRG00001018331.1"; oId "ENSCGRT00001022900.1"; nearest_ref "ENSCGRT00001022900.1"; class_code "="; tss_id "TSS35171"; p_id "P23790";
LT883696v1	Cufflinks	exon	9574887	9575048	.	-	.	gene_id "XLOC_027030"; transcript_id "TCONS_00047392"; exon_number "3"; gene_name "ENSCGRG00001018331.1"; oId "CUFF.21599.1"; nearest_ref "ENSCGRT00001022900.1"; class_code "="; tss_id "TSS35171"; p_id "P23790";
LT883696v1	Cufflinks	exon	9574887	9575048	.	-	.	gene_id "XLOC_027030"; transcript_id "TCONS_00047394"; exon_number "3"; gene_name "ENSCGRG00001018331.1"; oId "ENSCGRT00001022900.1"; nearest_ref "ENSCGRT00001022900.1"; class_code "="; tss_id "TSS35171"; p_id "P23790";
LT883696v1	Cufflinks	exon	9575607	9575728	.	-	.	gene_id "XLOC_027030"; transcript_id "TCONS_00047392"; exon_number "4"; gene_name "ENSCGRG00001018331.1"; oId "CUFF.21599.1"; nearest_ref "ENSCGRT00001022900.1"; class_code "="; tss_id "TSS35171"; p_id "P23790";
LT883696v1	Cufflinks	exon	9575607	9575728	.	-	.	gene_id "XLOC_027030"; transcript_id "TCONS_00047394"; exon_number "4"; gene_name "ENSCGRG00001018331.1"; oId "ENSCGRT00001022900.1"; nearest_ref "ENSCGRT00001022900.1"; class_code "="; tss_id "TSS35171"; p_id "P23790";
LT883696v1	Cufflinks	exon	9580651	9580876	.	-	.	gene_id "XLOC_027030"; transcript_id "TCONS_00047392"; exon_number "5"; gene_name "ENSCGRG00001018331.1"; oId "CUFF.21599.1"; nearest_ref "ENSCGRT00001022900.1"; class_code "="; tss_id "TSS35171"; p_id "P23790";
LT883696v1	Cufflinks	exon	9580651	9580876	.	-	.	gene_id "XLOC_027030"; transcript_id "TCONS_00047394"; exon_number "5"; gene_name "ENSCGRG00001018331.1"; oId "ENSCGRT00001022900.1"; nearest_ref "ENSCGRT00001022900.1"; class_code "="; tss_id "TSS35171"; p_id "P23790";
LT883696v1	Cufflinks	exon	9581023	9581852	.	+	.	gene_id "XLOC_026906"; transcript_id "TCONS_00047157"; exon_number "1"; gene_name "ENSCGRG00001018771.1"; oId "ENSCGRT00001023511.1"; nearest_ref "ENSCGRT00001023511.1"; class_code "="; tss_id "TSS34997"; p_id "P23643";
LT883696v1	Cufflinks	exon	9581211	9581456	.	-	.	gene_id "XLOC_027030"; transcript_id "TCONS_00047392"; exon_number "6"; gene_name "ENSCGRG00001018331.1"; oId "CUFF.21599.1"; nearest_ref "ENSCGRT00001022900.1"; class_code "="; tss_id "TSS35171"; p_id "P23790";
LT883696v1	Cufflinks	exon	9581211	9581393	.	-	.	gene_id "XLOC_027030"; transcript_id "TCONS_00047394"; exon_number "6"; gene_name "ENSCGRG00001018331.1"; oId "ENSCGRT00001022900.1"; nearest_ref "ENSCGRT00001022900.1"; class_code "="; tss_id "TSS35171"; p_id "P23790";
LT883696v1	Cufflinks	exon	9599769	9600013	.	+	.	gene_id "XLOC_026906"; transcript_id "TCONS_00047157"; exon_number "2"; gene_name "ENSCGRG00001018771.1"; oId "ENSCGRT00001023511.1"; nearest_ref "ENSCGRT00001023511.1"; class_code "="; tss_id "TSS34997"; p_id "P23643";
LT883696v1	Cufflinks	exon	9609472	9611203	.	+	.	gene_id "XLOC_026906"; transcript_id "TCONS_00047157"; exon_number "3"; gene_name "ENSCGRG00001018771.1"; oId "ENSCGRT00001023511.1"; nearest_ref "ENSCGRT00001023511.1"; class_code "="; tss_id "TSS34997"; p_id "P23643";
LT883696v1	Cufflinks	exon	9647861	9648141	.	+	.	gene_id "XLOC_026907"; transcript_id "TCONS_00047158"; exon_number "1"; gene_name "ENSCGRG00001019387.1"; oId "ENSCGRT00001024390.1"; nearest_ref "ENSCGRT00001024390.1"; class_code "="; tss_id "TSS34998"; p_id "P23644";
LT883696v1	Cufflinks	exon	9656386	9657001	.	+	.	gene_id "XLOC_026907"; transcript_id "TCONS_00047158"; exon_number "2"; gene_name "ENSCGRG00001019387.1"; oId "ENSCGRT00001024390.1"; nearest_ref "ENSCGRT00001024390.1"; class_code "="; tss_id "TSS34998"; p_id "P23644";
LT883696v1	Cufflinks	exon	9657658	9658233	.	+	.	gene_id "XLOC_026907"; transcript_id "TCONS_00047158"; exon_number "3"; gene_name "ENSCGRG00001019387.1"; oId "ENSCGRT00001024390.1"; nearest_ref "ENSCGRT00001024390.1"; class_code "="; tss_id "TSS34998"; p_id "P23644";
LT883696v1	Cufflinks	exon	9709617	9709781	.	-	.	gene_id "XLOC_027031"; transcript_id "TCONS_00047396"; exon_number "1"; gene_name "ENSCGRG00001016770.1"; oId "ENSCGRT00001020721.1"; nearest_ref "ENSCGRT00001020721.1"; class_code "="; tss_id "TSS35173"; p_id "P23793";
LT883696v1	Cufflinks	exon	9709617	9709781	.	-	.	gene_id "XLOC_027031"; transcript_id "TCONS_00047395"; exon_number "1"; gene_name "ENSCGRG00001016770.1"; oId "ENSCGRT00001020715.1"; nearest_ref "ENSCGRT00001020715.1"; class_code "="; tss_id "TSS35173"; p_id "P23792";
LT883696v1	Cufflinks	exon	9713407	9713416	.	-	.	gene_id "XLOC_027030"; transcript_id "TCONS_00047393"; exon_number "2"; gene_name "ENSCGRG00001016770.1"; oId "CUFF.21599.2"; nearest_ref "ENSCGRT00001020715.1"; class_code "o"; tss_id "TSS35172";
LT883696v1	Cufflinks	exon	9718664	9718798	.	-	.	gene_id "XLOC_027031"; transcript_id "TCONS_00047396"; exon_number "2"; gene_name "ENSCGRG00001016770.1"; oId "ENSCGRT00001020721.1"; nearest_ref "ENSCGRT00001020721.1"; class_code "="; tss_id "TSS35173"; p_id "P23793";
LT883696v1	Cufflinks	exon	9718664	9718798	.	-	.	gene_id "XLOC_027031"; transcript_id "TCONS_00047395"; exon_number "2"; gene_name "ENSCGRG00001016770.1"; oId "ENSCGRT00001020715.1"; nearest_ref "ENSCGRT00001020715.1"; class_code "="; tss_id "TSS35173"; p_id "P23792";
LT883696v1	Cufflinks	exon	9721351	9721465	.	-	.	gene_id "XLOC_027031"; transcript_id "TCONS_00047396"; exon_number "3"; gene_name "ENSCGRG00001016770.1"; oId "ENSCGRT00001020721.1"; nearest_ref "ENSCGRT00001020721.1"; class_code "="; tss_id "TSS35173"; p_id "P23793";
LT883696v1	Cufflinks	exon	9726331	9726445	.	-	.	gene_id "XLOC_027031"; transcript_id "TCONS_00047395"; exon_number "3"; gene_name "ENSCGRG00001016770.1"; oId "ENSCGRT00001020715.1"; nearest_ref "ENSCGRT00001020715.1"; class_code "="; tss_id "TSS35173"; p_id "P23792";
LT883696v1	Cufflinks	exon	9753352	9753599	.	-	.	gene_id "XLOC_027031"; transcript_id "TCONS_00047396"; exon_number "4"; gene_name "ENSCGRG00001016770.1"; oId "ENSCGRT00001020721.1"; nearest_ref "ENSCGRT00001020721.1"; class_code "="; tss_id "TSS35173"; p_id "P23793";
LT883696v1	Cufflinks	exon	9753352	9753599	.	-	.	gene_id "XLOC_027031"; transcript_id "TCONS_00047395"; exon_number "4"; gene_name "ENSCGRG00001016770.1"; oId "ENSCGRT00001020715.1"; nearest_ref "ENSCGRT00001020715.1"; class_code "="; tss_id "TSS35173"; p_id "P23792";
LT883696v1	Cufflinks	exon	9759276	9759474	.	-	.	gene_id "XLOC_027031"; transcript_id "TCONS_00047396"; exon_number "5"; gene_name "ENSCGRG00001016770.1"; oId "ENSCGRT00001020721.1"; nearest_ref "ENSCGRT00001020721.1"; class_code "="; tss_id "TSS35173"; p_id "P23793";
LT883696v1	Cufflinks	exon	9759276	9759474	.	-	.	gene_id "XLOC_027031"; transcript_id "TCONS_00047395"; exon_number "5"; gene_name "ENSCGRG00001016770.1"; oId "ENSCGRT00001020715.1"; nearest_ref "ENSCGRT00001020715.1"; class_code "="; tss_id "TSS35173"; p_id "P23792";
LT883696v1	Cufflinks	exon	9761420	9761790	.	-	.	gene_id "XLOC_027031"; transcript_id "TCONS_00047396"; exon_number "6"; gene_name "ENSCGRG00001016770.1"; oId "ENSCGRT00001020721.1"; nearest_ref "ENSCGRT00001020721.1"; class_code "="; tss_id "TSS35173"; p_id "P23793";
LT883696v1	Cufflinks	exon	9761420	9761790	.	-	.	gene_id "XLOC_027031"; transcript_id "TCONS_00047395"; exon_number "6"; gene_name "ENSCGRG00001016770.1"; oId "ENSCGRT00001020715.1"; nearest_ref "ENSCGRT00001020715.1"; class_code "="; tss_id "TSS35173"; p_id "P23792";
LT883696v1	Cufflinks	exon	9764726	9764932	.	-	.	gene_id "XLOC_027031"; transcript_id "TCONS_00047396"; exon_number "7"; gene_name "ENSCGRG00001016770.1"; oId "ENSCGRT00001020721.1"; nearest_ref "ENSCGRT00001020721.1"; class_code "="; tss_id "TSS35173"; p_id "P23793";
LT883696v1	Cufflinks	exon	9764726	9764932	.	-	.	gene_id "XLOC_027031"; transcript_id "TCONS_00047395"; exon_number "7"; gene_name "ENSCGRG00001016770.1"; oId "ENSCGRT00001020715.1"; nearest_ref "ENSCGRT00001020715.1"; class_code "="; tss_id "TSS35173"; p_id "P23792";
LT883696v1	Cufflinks	exon	9771279	9771311	.	-	.	gene_id "XLOC_027031"; transcript_id "TCONS_00047397"; exon_number "1"; gene_name "ENSCGRG00001016770.1"; oId "ENSCGRT00001020725.1"; nearest_ref "ENSCGRT00001020725.1"; class_code "="; tss_id "TSS35173"; p_id "P23791";
LT883696v1	Cufflinks	exon	9772597	9772707	.	-	.	gene_id "XLOC_027031"; transcript_id "TCONS_00047396"; exon_number "8"; gene_name "ENSCGRG00001016770.1"; oId "ENSCGRT00001020721.1"; nearest_ref "ENSCGRT00001020721.1"; class_code "="; tss_id "TSS35173"; p_id "P23793";
LT883696v1	Cufflinks	exon	9772597	9772707	.	-	.	gene_id "XLOC_027031"; transcript_id "TCONS_00047395"; exon_number "8"; gene_name "ENSCGRG00001016770.1"; oId "ENSCGRT00001020715.1"; nearest_ref "ENSCGRT00001020715.1"; class_code "="; tss_id "TSS35173"; p_id "P23792";
LT883696v1	Cufflinks	exon	9772597	9772707	.	-	.	gene_id "XLOC_027031"; transcript_id "TCONS_00047397"; exon_number "2"; gene_name "ENSCGRG00001016770.1"; oId "ENSCGRT00001020725.1"; nearest_ref "ENSCGRT00001020725.1"; class_code "="; tss_id "TSS35173"; p_id "P23791";
LT883696v1	Cufflinks	exon	9793576	9793680	.	-	.	gene_id "XLOC_027031"; transcript_id "TCONS_00047396"; exon_number "9"; gene_name "ENSCGRG00001016770.1"; oId "ENSCGRT00001020721.1"; nearest_ref "ENSCGRT00001020721.1"; class_code "="; tss_id "TSS35173"; p_id "P23793";
LT883696v1	Cufflinks	exon	9793576	9793680	.	-	.	gene_id "XLOC_027031"; transcript_id "TCONS_00047395"; exon_number "9"; gene_name "ENSCGRG00001016770.1"; oId "ENSCGRT00001020715.1"; nearest_ref "ENSCGRT00001020715.1"; class_code "="; tss_id "TSS35173"; p_id "P23792";
LT883696v1	Cufflinks	exon	9793576	9793680	.	-	.	gene_id "XLOC_027031"; transcript_id "TCONS_00047397"; exon_number "3"; gene_name "ENSCGRG00001016770.1"; oId "ENSCGRT00001020725.1"; nearest_ref "ENSCGRT00001020725.1"; class_code "="; tss_id "TSS35173"; p_id "P23791";
LT883696v1	Cufflinks	exon	9794810	9794977	.	-	.	gene_id "XLOC_027031"; transcript_id "TCONS_00047396"; exon_number "10"; gene_name "ENSCGRG00001016770.1"; oId "ENSCGRT00001020721.1"; nearest_ref "ENSCGRT00001020721.1"; class_code "="; tss_id "TSS35173"; p_id "P23793";
LT883696v1	Cufflinks	exon	9794810	9794977	.	-	.	gene_id "XLOC_027031"; transcript_id "TCONS_00047395"; exon_number "10"; gene_name "ENSCGRG00001016770.1"; oId "ENSCGRT00001020715.1"; nearest_ref "ENSCGRT00001020715.1"; class_code "="; tss_id "TSS35173"; p_id "P23792";
LT883696v1	Cufflinks	exon	9794810	9794977	.	-	.	gene_id "XLOC_027031"; transcript_id "TCONS_00047397"; exon_number "4"; gene_name "ENSCGRG00001016770.1"; oId "ENSCGRT00001020725.1"; nearest_ref "ENSCGRT00001020725.1"; class_code "="; tss_id "TSS35173"; p_id "P23791";
LT883696v1	Cufflinks	exon	9800752	9800910	.	-	.	gene_id "XLOC_027031"; transcript_id "TCONS_00047396"; exon_number "11"; gene_name "ENSCGRG00001016770.1"; oId "ENSCGRT00001020721.1"; nearest_ref "ENSCGRT00001020721.1"; class_code "="; tss_id "TSS35173"; p_id "P23793";
LT883696v1	Cufflinks	exon	9800752	9800910	.	-	.	gene_id "XLOC_027031"; transcript_id "TCONS_00047395"; exon_number "11"; gene_name "ENSCGRG00001016770.1"; oId "ENSCGRT00001020715.1"; nearest_ref "ENSCGRT00001020715.1"; class_code "="; tss_id "TSS35173"; p_id "P23792";
LT883696v1	Cufflinks	exon	9800752	9800910	.	-	.	gene_id "XLOC_027031"; transcript_id "TCONS_00047397"; exon_number "5"; gene_name "ENSCGRG00001016770.1"; oId "ENSCGRT00001020725.1"; nearest_ref "ENSCGRT00001020725.1"; class_code "="; tss_id "TSS35173"; p_id "P23791";
LT883696v1	Cufflinks	exon	9808238	9808291	.	-	.	gene_id "XLOC_027031"; transcript_id "TCONS_00047396"; exon_number "12"; gene_name "ENSCGRG00001016770.1"; oId "ENSCGRT00001020721.1"; nearest_ref "ENSCGRT00001020721.1"; class_code "="; tss_id "TSS35173"; p_id "P23793";
LT883696v1	Cufflinks	exon	9808238	9808291	.	-	.	gene_id "XLOC_027031"; transcript_id "TCONS_00047395"; exon_number "12"; gene_name "ENSCGRG00001016770.1"; oId "ENSCGRT00001020715.1"; nearest_ref "ENSCGRT00001020715.1"; class_code "="; tss_id "TSS35173"; p_id "P23792";
LT883696v1	Cufflinks	exon	9808238	9808291	.	-	.	gene_id "XLOC_027031"; transcript_id "TCONS_00047397"; exon_number "6"; gene_name "ENSCGRG00001016770.1"; oId "ENSCGRT00001020725.1"; nearest_ref "ENSCGRT00001020725.1"; class_code "="; tss_id "TSS35173"; p_id "P23791";
LT883696v1	Cufflinks	exon	9824938	9825122	.	-	.	gene_id "XLOC_027031"; transcript_id "TCONS_00047396"; exon_number "13"; gene_name "ENSCGRG00001016770.1"; oId "ENSCGRT00001020721.1"; nearest_ref "ENSCGRT00001020721.1"; class_code "="; tss_id "TSS35173"; p_id "P23793";
LT883696v1	Cufflinks	exon	9824938	9825122	.	-	.	gene_id "XLOC_027031"; transcript_id "TCONS_00047395"; exon_number "13"; gene_name "ENSCGRG00001016770.1"; oId "ENSCGRT00001020715.1"; nearest_ref "ENSCGRT00001020715.1"; class_code "="; tss_id "TSS35173"; p_id "P23792";
LT883696v1	Cufflinks	exon	9824938	9825122	.	-	.	gene_id "XLOC_027031"; transcript_id "TCONS_00047397"; exon_number "7"; gene_name "ENSCGRG00001016770.1"; oId "ENSCGRT00001020725.1"; nearest_ref "ENSCGRT00001020725.1"; class_code "="; tss_id "TSS35173"; p_id "P23791";
LT883696v1	Cufflinks	exon	9936472	9936711	.	-	.	gene_id "XLOC_027031"; transcript_id "TCONS_00047396"; exon_number "14"; gene_name "ENSCGRG00001016770.1"; oId "ENSCGRT00001020721.1"; nearest_ref "ENSCGRT00001020721.1"; class_code "="; tss_id "TSS35173"; p_id "P23793";
LT883696v1	Cufflinks	exon	9936472	9936711	.	-	.	gene_id "XLOC_027031"; transcript_id "TCONS_00047395"; exon_number "14"; gene_name "ENSCGRG00001016770.1"; oId "ENSCGRT00001020715.1"; nearest_ref "ENSCGRT00001020715.1"; class_code "="; tss_id "TSS35173"; p_id "P23792";
LT883696v1	Cufflinks	exon	9936472	9936711	.	-	.	gene_id "XLOC_027031"; transcript_id "TCONS_00047397"; exon_number "8"; gene_name "ENSCGRG00001016770.1"; oId "ENSCGRT00001020725.1"; nearest_ref "ENSCGRT00001020725.1"; class_code "="; tss_id "TSS35173"; p_id "P23791";
LT883696v1	Cufflinks	exon	10059672	10059830	.	-	.	gene_id "XLOC_027031"; transcript_id "TCONS_00047396"; exon_number "15"; gene_name "ENSCGRG00001016770.1"; oId "ENSCGRT00001020721.1"; nearest_ref "ENSCGRT00001020721.1"; class_code "="; tss_id "TSS35173"; p_id "P23793";
LT883696v1	Cufflinks	exon	10059672	10059830	.	-	.	gene_id "XLOC_027031"; transcript_id "TCONS_00047395"; exon_number "15"; gene_name "ENSCGRG00001016770.1"; oId "ENSCGRT00001020715.1"; nearest_ref "ENSCGRT00001020715.1"; class_code "="; tss_id "TSS35173"; p_id "P23792";
LT883696v1	Cufflinks	exon	10059672	10059830	.	-	.	gene_id "XLOC_027031"; transcript_id "TCONS_00047397"; exon_number "9"; gene_name "ENSCGRG00001016770.1"; oId "ENSCGRT00001020725.1"; nearest_ref "ENSCGRT00001020725.1"; class_code "="; tss_id "TSS35173"; p_id "P23791";
LT883696v1	Cufflinks	exon	10060969	10061056	.	-	.	gene_id "XLOC_027031"; transcript_id "TCONS_00047396"; exon_number "16"; gene_name "ENSCGRG00001016770.1"; oId "ENSCGRT00001020721.1"; nearest_ref "ENSCGRT00001020721.1"; class_code "="; tss_id "TSS35173"; p_id "P23793";
LT883696v1	Cufflinks	exon	10060969	10061056	.	-	.	gene_id "XLOC_027031"; transcript_id "TCONS_00047395"; exon_number "16"; gene_name "ENSCGRG00001016770.1"; oId "ENSCGRT00001020715.1"; nearest_ref "ENSCGRT00001020715.1"; class_code "="; tss_id "TSS35173"; p_id "P23792";
LT883696v1	Cufflinks	exon	10060969	10061056	.	-	.	gene_id "XLOC_027031"; transcript_id "TCONS_00047397"; exon_number "10"; gene_name "ENSCGRG00001016770.1"; oId "ENSCGRT00001020725.1"; nearest_ref "ENSCGRT00001020725.1"; class_code "="; tss_id "TSS35173"; p_id "P23791";
LT883696v1	Cufflinks	exon	10377337	10377593	.	+	.	gene_id "XLOC_026908"; transcript_id "TCONS_00047159"; exon_number "1"; gene_name "ENSCGRG00001008333.1"; oId "ENSCGRT00001009696.1"; nearest_ref "ENSCGRT00001009696.1"; class_code "="; tss_id "TSS34999";
LT883696v1	Cufflinks	exon	10377806	10377945	.	+	.	gene_id "XLOC_026909"; transcript_id "TCONS_00047160"; exon_number "1"; gene_name "ENSCGRG00001005708.1"; oId "ENSCGRT00001006720.1"; nearest_ref "ENSCGRT00001006720.1"; class_code "="; tss_id "TSS35000";
LT883696v1	Cufflinks	exon	10569938	10570152	.	+	.	gene_id "XLOC_026910"; transcript_id "TCONS_00047161"; exon_number "1"; gene_name "ENSCGRG00001009135.1"; oId "ENSCGRT00001010599.1"; nearest_ref "ENSCGRT00001010599.1"; class_code "="; tss_id "TSS35001"; p_id "P23645";
LT883696v1	Cufflinks	exon	10570752	10571018	.	+	.	gene_id "XLOC_026910"; transcript_id "TCONS_00047161"; exon_number "2"; gene_name "ENSCGRG00001009135.1"; oId "ENSCGRT00001010599.1"; nearest_ref "ENSCGRT00001010599.1"; class_code "="; tss_id "TSS35001"; p_id "P23645";
LT883696v1	Cufflinks	exon	10571290	10571352	.	+	.	gene_id "XLOC_026910"; transcript_id "TCONS_00047161"; exon_number "3"; gene_name "ENSCGRG00001009135.1"; oId "ENSCGRT00001010599.1"; nearest_ref "ENSCGRT00001010599.1"; class_code "="; tss_id "TSS35001"; p_id "P23645";
LT883696v1	Cufflinks	exon	10574208	10574320	.	+	.	gene_id "XLOC_026910"; transcript_id "TCONS_00047161"; exon_number "4"; gene_name "ENSCGRG00001009135.1"; oId "ENSCGRT00001010599.1"; nearest_ref "ENSCGRT00001010599.1"; class_code "="; tss_id "TSS35001"; p_id "P23645";
LT883696v1	Cufflinks	exon	10574927	10575100	.	+	.	gene_id "XLOC_026910"; transcript_id "TCONS_00047161"; exon_number "5"; gene_name "ENSCGRG00001009135.1"; oId "ENSCGRT00001010599.1"; nearest_ref "ENSCGRT00001010599.1"; class_code "="; tss_id "TSS35001"; p_id "P23645";
LT883696v1	Cufflinks	exon	10575496	10575730	.	+	.	gene_id "XLOC_026910"; transcript_id "TCONS_00047161"; exon_number "6"; gene_name "ENSCGRG00001009135.1"; oId "ENSCGRT00001010599.1"; nearest_ref "ENSCGRT00001010599.1"; class_code "="; tss_id "TSS35001"; p_id "P23645";
LT883696v1	Cufflinks	exon	10576690	10576830	.	+	.	gene_id "XLOC_026910"; transcript_id "TCONS_00047161"; exon_number "7"; gene_name "ENSCGRG00001009135.1"; oId "ENSCGRT00001010599.1"; nearest_ref "ENSCGRT00001010599.1"; class_code "="; tss_id "TSS35001"; p_id "P23645";
LT883696v1	Cufflinks	exon	10579295	10579404	.	+	.	gene_id "XLOC_026910"; transcript_id "TCONS_00047161"; exon_number "8"; gene_name "ENSCGRG00001009135.1"; oId "ENSCGRT00001010599.1"; nearest_ref "ENSCGRT00001010599.1"; class_code "="; tss_id "TSS35001"; p_id "P23645";
LT883696v1	Cufflinks	exon	10579848	10579952	.	+	.	gene_id "XLOC_026910"; transcript_id "TCONS_00047161"; exon_number "9"; gene_name "ENSCGRG00001009135.1"; oId "ENSCGRT00001010599.1"; nearest_ref "ENSCGRT00001010599.1"; class_code "="; tss_id "TSS35001"; p_id "P23645";
LT883696v1	Cufflinks	exon	10580413	10581934	.	+	.	gene_id "XLOC_026910"; transcript_id "TCONS_00047161"; exon_number "10"; gene_name "ENSCGRG00001009135.1"; oId "ENSCGRT00001010599.1"; nearest_ref "ENSCGRT00001010599.1"; class_code "="; tss_id "TSS35001"; p_id "P23645";
LT883696v1	Cufflinks	exon	10601109	10601115	.	+	.	gene_id "XLOC_026911"; transcript_id "TCONS_00047162"; exon_number "1"; gene_name "ENSCGRG00001018352.1"; oId "ENSCGRT00001022931.1"; nearest_ref "ENSCGRT00001022931.1"; class_code "="; tss_id "TSS35002"; p_id "P23646";
LT883696v1	Cufflinks	exon	10602034	10602285	.	+	.	gene_id "XLOC_026911"; transcript_id "TCONS_00047162"; exon_number "2"; gene_name "ENSCGRG00001018352.1"; oId "ENSCGRT00001022931.1"; nearest_ref "ENSCGRT00001022931.1"; class_code "="; tss_id "TSS35002"; p_id "P23646";
LT883696v1	Cufflinks	exon	10603377	10603439	.	+	.	gene_id "XLOC_026911"; transcript_id "TCONS_00047162"; exon_number "3"; gene_name "ENSCGRG00001018352.1"; oId "ENSCGRT00001022931.1"; nearest_ref "ENSCGRT00001022931.1"; class_code "="; tss_id "TSS35002"; p_id "P23646";
LT883696v1	Cufflinks	exon	10604867	10604944	.	+	.	gene_id "XLOC_026911"; transcript_id "TCONS_00047162"; exon_number "4"; gene_name "ENSCGRG00001018352.1"; oId "ENSCGRT00001022931.1"; nearest_ref "ENSCGRT00001022931.1"; class_code "="; tss_id "TSS35002"; p_id "P23646";
LT883696v1	Cufflinks	exon	10607802	10607896	.	+	.	gene_id "XLOC_026911"; transcript_id "TCONS_00047162"; exon_number "5"; gene_name "ENSCGRG00001018352.1"; oId "ENSCGRT00001022931.1"; nearest_ref "ENSCGRT00001022931.1"; class_code "="; tss_id "TSS35002"; p_id "P23646";
LT883696v1	Cufflinks	exon	10608152	10608325	.	+	.	gene_id "XLOC_026911"; transcript_id "TCONS_00047162"; exon_number "6"; gene_name "ENSCGRG00001018352.1"; oId "ENSCGRT00001022931.1"; nearest_ref "ENSCGRT00001022931.1"; class_code "="; tss_id "TSS35002"; p_id "P23646";
LT883696v1	Cufflinks	exon	10609041	10609275	.	+	.	gene_id "XLOC_026911"; transcript_id "TCONS_00047162"; exon_number "7"; gene_name "ENSCGRG00001018352.1"; oId "ENSCGRT00001022931.1"; nearest_ref "ENSCGRT00001022931.1"; class_code "="; tss_id "TSS35002"; p_id "P23646";
LT883696v1	Cufflinks	exon	10610006	10610155	.	+	.	gene_id "XLOC_026911"; transcript_id "TCONS_00047162"; exon_number "8"; gene_name "ENSCGRG00001018352.1"; oId "ENSCGRT00001022931.1"; nearest_ref "ENSCGRT00001022931.1"; class_code "="; tss_id "TSS35002"; p_id "P23646";
LT883696v1	Cufflinks	exon	10611297	10611406	.	+	.	gene_id "XLOC_026911"; transcript_id "TCONS_00047162"; exon_number "9"; gene_name "ENSCGRG00001018352.1"; oId "ENSCGRT00001022931.1"; nearest_ref "ENSCGRT00001022931.1"; class_code "="; tss_id "TSS35002"; p_id "P23646";
LT883696v1	Cufflinks	exon	10611830	10611928	.	+	.	gene_id "XLOC_026911"; transcript_id "TCONS_00047162"; exon_number "10"; gene_name "ENSCGRG00001018352.1"; oId "ENSCGRT00001022931.1"; nearest_ref "ENSCGRT00001022931.1"; class_code "="; tss_id "TSS35002"; p_id "P23646";
LT883696v1	Cufflinks	exon	10893231	10893740	.	-	.	gene_id "XLOC_027032"; transcript_id "TCONS_00047398"; exon_number "1"; gene_name "ENSCGRG00001004505.1"; oId "ENSCGRT00001005352.1"; nearest_ref "ENSCGRT00001005352.1"; class_code "="; tss_id "TSS35174"; p_id "P23794";
LT883696v1	Cufflinks	exon	10921609	10921903	.	-	.	gene_id "XLOC_027033"; transcript_id "TCONS_00047399"; exon_number "1"; gene_name "ENSCGRG00001001525.1"; oId "ENSCGRT00001001929.1"; nearest_ref "ENSCGRT00001001929.1"; class_code "="; tss_id "TSS35175";
LT883696v1	Cufflinks	exon	11300523	11300646	.	+	.	gene_id "XLOC_026912"; transcript_id "TCONS_00047163"; exon_number "1"; gene_name "ENSCGRG00001019661.1"; oId "ENSCGRT00001024775.1"; nearest_ref "ENSCGRT00001024775.1"; class_code "="; tss_id "TSS35003"; p_id "P23647";
LT883696v1	Cufflinks	exon	11384785	11385990	.	-	.	gene_id "XLOC_027034"; transcript_id "TCONS_00047400"; exon_number "1"; gene_name "ENSCGRG00001005855.1"; oId "ENSCGRT00001006896.1"; nearest_ref "ENSCGRT00001006896.1"; class_code "="; tss_id "TSS35176"; p_id "P23795";
LT883696v1	Cufflinks	exon	11427562	11427766	.	+	.	gene_id "XLOC_026912"; transcript_id "TCONS_00047163"; exon_number "2"; gene_name "ENSCGRG00001019661.1"; oId "ENSCGRT00001024775.1"; nearest_ref "ENSCGRT00001024775.1"; class_code "="; tss_id "TSS35003"; p_id "P23647";
LT883696v1	Cufflinks	exon	11431611	11431791	.	+	.	gene_id "XLOC_026912"; transcript_id "TCONS_00047163"; exon_number "3"; gene_name "ENSCGRG00001019661.1"; oId "ENSCGRT00001024775.1"; nearest_ref "ENSCGRT00001024775.1"; class_code "="; tss_id "TSS35003"; p_id "P23647";
LT883696v1	Cufflinks	exon	11480489	11480551	.	+	.	gene_id "XLOC_026912"; transcript_id "TCONS_00047163"; exon_number "4"; gene_name "ENSCGRG00001019661.1"; oId "ENSCGRT00001024775.1"; nearest_ref "ENSCGRT00001024775.1"; class_code "="; tss_id "TSS35003"; p_id "P23647";
LT883696v1	Cufflinks	exon	11485050	11485248	.	+	.	gene_id "XLOC_026912"; transcript_id "TCONS_00047163"; exon_number "5"; gene_name "ENSCGRG00001019661.1"; oId "ENSCGRT00001024775.1"; nearest_ref "ENSCGRT00001024775.1"; class_code "="; tss_id "TSS35003"; p_id "P23647";
LT883696v1	Cufflinks	exon	11496024	11496238	.	+	.	gene_id "XLOC_026912"; transcript_id "TCONS_00047163"; exon_number "6"; gene_name "ENSCGRG00001019661.1"; oId "ENSCGRT00001024775.1"; nearest_ref "ENSCGRT00001024775.1"; class_code "="; tss_id "TSS35003"; p_id "P23647";
LT883696v1	Cufflinks	exon	11514172	11514297	.	+	.	gene_id "XLOC_026912"; transcript_id "TCONS_00047163"; exon_number "7"; gene_name "ENSCGRG00001019661.1"; oId "ENSCGRT00001024775.1"; nearest_ref "ENSCGRT00001024775.1"; class_code "="; tss_id "TSS35003"; p_id "P23647";
LT883696v1	Cufflinks	exon	11917002	11917578	.	-	.	gene_id "XLOC_027035"; transcript_id "TCONS_00047402"; exon_number "1"; gene_name "ENSCGRG00001013236.1"; oId "CUFF.21747.3"; nearest_ref "ENSCGRT00001016208.1"; class_code "j"; tss_id "TSS35177";
LT883696v1	Cufflinks	exon	11917002	11917578	.	-	.	gene_id "XLOC_027035"; transcript_id "TCONS_00047401"; exon_number "1"; gene_name "ENSCGRG00001013236.1"; oId "CUFF.21747.2"; nearest_ref "ENSCGRT00001016208.1"; class_code "j"; tss_id "TSS35177";
LT883696v1	Cufflinks	exon	11917002	11917578	.	-	.	gene_id "XLOC_027035"; transcript_id "TCONS_00047403"; exon_number "1"; gene_name "ENSCGRG00001013236.1"; oId "CUFF.21747.1"; nearest_ref "ENSCGRT00001016208.1"; class_code "j"; tss_id "TSS35178";
LT883696v1	Cufflinks	exon	11917420	11917578	.	-	.	gene_id "XLOC_027035"; transcript_id "TCONS_00047406"; exon_number "1"; gene_name "ENSCGRG00001013236.1"; oId "ENSCGRT00001016208.1"; nearest_ref "ENSCGRT00001016208.1"; class_code "="; tss_id "TSS35177"; p_id "P23797";
LT883696v1	Cufflinks	exon	11917420	11917578	.	-	.	gene_id "XLOC_027035"; transcript_id "TCONS_00047405"; exon_number "1"; gene_name "ENSCGRG00001013236.1"; oId "ENSCGRT00001016188.1"; nearest_ref "ENSCGRT00001016188.1"; class_code "="; tss_id "TSS35177"; p_id "P23798";
LT883696v1	Cufflinks	exon	11917420	11917578	.	-	.	gene_id "XLOC_027035"; transcript_id "TCONS_00047404"; exon_number "1"; gene_name "ENSCGRG00001013236.1"; oId "ENSCGRT00001016176.1"; nearest_ref "ENSCGRT00001016176.1"; class_code "="; tss_id "TSS35177"; p_id "P23796";
LT883696v1	Cufflinks	exon	11925169	11925285	.	-	.	gene_id "XLOC_027035"; transcript_id "TCONS_00047402"; exon_number "2"; gene_name "ENSCGRG00001013236.1"; oId "CUFF.21747.3"; nearest_ref "ENSCGRT00001016208.1"; class_code "j"; tss_id "TSS35177";
LT883696v1	Cufflinks	exon	11925169	11925285	.	-	.	gene_id "XLOC_027035"; transcript_id "TCONS_00047401"; exon_number "2"; gene_name "ENSCGRG00001013236.1"; oId "CUFF.21747.2"; nearest_ref "ENSCGRT00001016208.1"; class_code "j"; tss_id "TSS35177";
LT883696v1	Cufflinks	exon	11925169	11925285	.	-	.	gene_id "XLOC_027035"; transcript_id "TCONS_00047403"; exon_number "2"; gene_name "ENSCGRG00001013236.1"; oId "CUFF.21747.1"; nearest_ref "ENSCGRT00001016208.1"; class_code "j"; tss_id "TSS35178";
LT883696v1	Cufflinks	exon	11925169	11925285	.	-	.	gene_id "XLOC_027035"; transcript_id "TCONS_00047406"; exon_number "2"; gene_name "ENSCGRG00001013236.1"; oId "ENSCGRT00001016208.1"; nearest_ref "ENSCGRT00001016208.1"; class_code "="; tss_id "TSS35177"; p_id "P23797";
LT883696v1	Cufflinks	exon	11925169	11925285	.	-	.	gene_id "XLOC_027035"; transcript_id "TCONS_00047405"; exon_number "2"; gene_name "ENSCGRG00001013236.1"; oId "ENSCGRT00001016188.1"; nearest_ref "ENSCGRT00001016188.1"; class_code "="; tss_id "TSS35177"; p_id "P23798";
LT883696v1	Cufflinks	exon	11925169	11925285	.	-	.	gene_id "XLOC_027035"; transcript_id "TCONS_00047404"; exon_number "2"; gene_name "ENSCGRG00001013236.1"; oId "ENSCGRT00001016176.1"; nearest_ref "ENSCGRT00001016176.1"; class_code "="; tss_id "TSS35177"; p_id "P23796";
LT883696v1	Cufflinks	exon	11928111	11928192	.	-	.	gene_id "XLOC_027035"; transcript_id "TCONS_00047402"; exon_number "3"; gene_name "ENSCGRG00001013236.1"; oId "CUFF.21747.3"; nearest_ref "ENSCGRT00001016208.1"; class_code "j"; tss_id "TSS35177";
LT883696v1	Cufflinks	exon	11928111	11928192	.	-	.	gene_id "XLOC_027035"; transcript_id "TCONS_00047401"; exon_number "3"; gene_name "ENSCGRG00001013236.1"; oId "CUFF.21747.2"; nearest_ref "ENSCGRT00001016208.1"; class_code "j"; tss_id "TSS35177";
LT883696v1	Cufflinks	exon	11928111	11928192	.	-	.	gene_id "XLOC_027035"; transcript_id "TCONS_00047403"; exon_number "3"; gene_name "ENSCGRG00001013236.1"; oId "CUFF.21747.1"; nearest_ref "ENSCGRT00001016208.1"; class_code "j"; tss_id "TSS35178";
LT883696v1	Cufflinks	exon	11928111	11928192	.	-	.	gene_id "XLOC_027035"; transcript_id "TCONS_00047406"; exon_number "3"; gene_name "ENSCGRG00001013236.1"; oId "ENSCGRT00001016208.1"; nearest_ref "ENSCGRT00001016208.1"; class_code "="; tss_id "TSS35177"; p_id "P23797";
LT883696v1	Cufflinks	exon	11928111	11928192	.	-	.	gene_id "XLOC_027035"; transcript_id "TCONS_00047405"; exon_number "3"; gene_name "ENSCGRG00001013236.1"; oId "ENSCGRT00001016188.1"; nearest_ref "ENSCGRT00001016188.1"; class_code "="; tss_id "TSS35177"; p_id "P23798";
LT883696v1	Cufflinks	exon	11928111	11928192	.	-	.	gene_id "XLOC_027035"; transcript_id "TCONS_00047404"; exon_number "3"; gene_name "ENSCGRG00001013236.1"; oId "ENSCGRT00001016176.1"; nearest_ref "ENSCGRT00001016176.1"; class_code "="; tss_id "TSS35177"; p_id "P23796";
LT883696v1	Cufflinks	exon	11929247	11929356	.	-	.	gene_id "XLOC_027035"; transcript_id "TCONS_00047402"; exon_number "4"; gene_name "ENSCGRG00001013236.1"; oId "CUFF.21747.3"; nearest_ref "ENSCGRT00001016208.1"; class_code "j"; tss_id "TSS35177";
LT883696v1	Cufflinks	exon	11929247	11929356	.	-	.	gene_id "XLOC_027035"; transcript_id "TCONS_00047401"; exon_number "4"; gene_name "ENSCGRG00001013236.1"; oId "CUFF.21747.2"; nearest_ref "ENSCGRT00001016208.1"; class_code "j"; tss_id "TSS35177";
LT883696v1	Cufflinks	exon	11929247	11929356	.	-	.	gene_id "XLOC_027035"; transcript_id "TCONS_00047403"; exon_number "4"; gene_name "ENSCGRG00001013236.1"; oId "CUFF.21747.1"; nearest_ref "ENSCGRT00001016208.1"; class_code "j"; tss_id "TSS35178";
LT883696v1	Cufflinks	exon	11929247	11929356	.	-	.	gene_id "XLOC_027035"; transcript_id "TCONS_00047406"; exon_number "4"; gene_name "ENSCGRG00001013236.1"; oId "ENSCGRT00001016208.1"; nearest_ref "ENSCGRT00001016208.1"; class_code "="; tss_id "TSS35177"; p_id "P23797";
LT883696v1	Cufflinks	exon	11929247	11929356	.	-	.	gene_id "XLOC_027035"; transcript_id "TCONS_00047405"; exon_number "4"; gene_name "ENSCGRG00001013236.1"; oId "ENSCGRT00001016188.1"; nearest_ref "ENSCGRT00001016188.1"; class_code "="; tss_id "TSS35177"; p_id "P23798";
LT883696v1	Cufflinks	exon	11929247	11929356	.	-	.	gene_id "XLOC_027035"; transcript_id "TCONS_00047404"; exon_number "4"; gene_name "ENSCGRG00001013236.1"; oId "ENSCGRT00001016176.1"; nearest_ref "ENSCGRT00001016176.1"; class_code "="; tss_id "TSS35177"; p_id "P23796";
LT883696v1	Cufflinks	exon	11933001	11933090	.	-	.	gene_id "XLOC_027035"; transcript_id "TCONS_00047402"; exon_number "5"; gene_name "ENSCGRG00001013236.1"; oId "CUFF.21747.3"; nearest_ref "ENSCGRT00001016208.1"; class_code "j"; tss_id "TSS35177";
LT883696v1	Cufflinks	exon	11933001	11933090	.	-	.	gene_id "XLOC_027035"; transcript_id "TCONS_00047401"; exon_number "5"; gene_name "ENSCGRG00001013236.1"; oId "CUFF.21747.2"; nearest_ref "ENSCGRT00001016208.1"; class_code "j"; tss_id "TSS35177";
LT883696v1	Cufflinks	exon	11933001	11933090	.	-	.	gene_id "XLOC_027035"; transcript_id "TCONS_00047403"; exon_number "5"; gene_name "ENSCGRG00001013236.1"; oId "CUFF.21747.1"; nearest_ref "ENSCGRT00001016208.1"; class_code "j"; tss_id "TSS35178";
LT883696v1	Cufflinks	exon	11933001	11933090	.	-	.	gene_id "XLOC_027035"; transcript_id "TCONS_00047406"; exon_number "5"; gene_name "ENSCGRG00001013236.1"; oId "ENSCGRT00001016208.1"; nearest_ref "ENSCGRT00001016208.1"; class_code "="; tss_id "TSS35177"; p_id "P23797";
LT883696v1	Cufflinks	exon	11933001	11933090	.	-	.	gene_id "XLOC_027035"; transcript_id "TCONS_00047405"; exon_number "5"; gene_name "ENSCGRG00001013236.1"; oId "ENSCGRT00001016188.1"; nearest_ref "ENSCGRT00001016188.1"; class_code "="; tss_id "TSS35177"; p_id "P23798";
LT883696v1	Cufflinks	exon	11933001	11933090	.	-	.	gene_id "XLOC_027035"; transcript_id "TCONS_00047404"; exon_number "5"; gene_name "ENSCGRG00001013236.1"; oId "ENSCGRT00001016176.1"; nearest_ref "ENSCGRT00001016176.1"; class_code "="; tss_id "TSS35177"; p_id "P23796";
LT883696v1	Cufflinks	exon	11940984	11941193	.	-	.	gene_id "XLOC_027035"; transcript_id "TCONS_00047402"; exon_number "6"; gene_name "ENSCGRG00001013236.1"; oId "CUFF.21747.3"; nearest_ref "ENSCGRT00001016208.1"; class_code "j"; tss_id "TSS35177";
LT883696v1	Cufflinks	exon	11940984	11941193	.	-	.	gene_id "XLOC_027035"; transcript_id "TCONS_00047401"; exon_number "6"; gene_name "ENSCGRG00001013236.1"; oId "CUFF.21747.2"; nearest_ref "ENSCGRT00001016208.1"; class_code "j"; tss_id "TSS35177";
LT883696v1	Cufflinks	exon	11940984	11941193	.	-	.	gene_id "XLOC_027035"; transcript_id "TCONS_00047403"; exon_number "6"; gene_name "ENSCGRG00001013236.1"; oId "CUFF.21747.1"; nearest_ref "ENSCGRT00001016208.1"; class_code "j"; tss_id "TSS35178";
LT883696v1	Cufflinks	exon	11940984	11941193	.	-	.	gene_id "XLOC_027035"; transcript_id "TCONS_00047406"; exon_number "6"; gene_name "ENSCGRG00001013236.1"; oId "ENSCGRT00001016208.1"; nearest_ref "ENSCGRT00001016208.1"; class_code "="; tss_id "TSS35177"; p_id "P23797";
LT883696v1	Cufflinks	exon	11940984	11941193	.	-	.	gene_id "XLOC_027035"; transcript_id "TCONS_00047405"; exon_number "6"; gene_name "ENSCGRG00001013236.1"; oId "ENSCGRT00001016188.1"; nearest_ref "ENSCGRT00001016188.1"; class_code "="; tss_id "TSS35177"; p_id "P23798";
LT883696v1	Cufflinks	exon	11940984	11941193	.	-	.	gene_id "XLOC_027035"; transcript_id "TCONS_00047404"; exon_number "6"; gene_name "ENSCGRG00001013236.1"; oId "ENSCGRT00001016176.1"; nearest_ref "ENSCGRT00001016176.1"; class_code "="; tss_id "TSS35177"; p_id "P23796";
LT883696v1	Cufflinks	exon	11951664	11951780	.	-	.	gene_id "XLOC_027035"; transcript_id "TCONS_00047402"; exon_number "7"; gene_name "ENSCGRG00001013236.1"; oId "CUFF.21747.3"; nearest_ref "ENSCGRT00001016208.1"; class_code "j"; tss_id "TSS35177";
LT883696v1	Cufflinks	exon	11951664	11951780	.	-	.	gene_id "XLOC_027035"; transcript_id "TCONS_00047401"; exon_number "7"; gene_name "ENSCGRG00001013236.1"; oId "CUFF.21747.2"; nearest_ref "ENSCGRT00001016208.1"; class_code "j"; tss_id "TSS35177";
LT883696v1	Cufflinks	exon	11951664	11951780	.	-	.	gene_id "XLOC_027035"; transcript_id "TCONS_00047403"; exon_number "7"; gene_name "ENSCGRG00001013236.1"; oId "CUFF.21747.1"; nearest_ref "ENSCGRT00001016208.1"; class_code "j"; tss_id "TSS35178";
LT883696v1	Cufflinks	exon	11951664	11951780	.	-	.	gene_id "XLOC_027035"; transcript_id "TCONS_00047406"; exon_number "7"; gene_name "ENSCGRG00001013236.1"; oId "ENSCGRT00001016208.1"; nearest_ref "ENSCGRT00001016208.1"; class_code "="; tss_id "TSS35177"; p_id "P23797";
LT883696v1	Cufflinks	exon	11951664	11951780	.	-	.	gene_id "XLOC_027035"; transcript_id "TCONS_00047405"; exon_number "7"; gene_name "ENSCGRG00001013236.1"; oId "ENSCGRT00001016188.1"; nearest_ref "ENSCGRT00001016188.1"; class_code "="; tss_id "TSS35177"; p_id "P23798";
LT883696v1	Cufflinks	exon	11951664	11951780	.	-	.	gene_id "XLOC_027035"; transcript_id "TCONS_00047404"; exon_number "7"; gene_name "ENSCGRG00001013236.1"; oId "ENSCGRT00001016176.1"; nearest_ref "ENSCGRT00001016176.1"; class_code "="; tss_id "TSS35177"; p_id "P23796";
LT883696v1	Cufflinks	exon	11955753	11955857	.	-	.	gene_id "XLOC_027035"; transcript_id "TCONS_00047402"; exon_number "8"; gene_name "ENSCGRG00001013236.1"; oId "CUFF.21747.3"; nearest_ref "ENSCGRT00001016208.1"; class_code "j"; tss_id "TSS35177";
LT883696v1	Cufflinks	exon	11955753	11955857	.	-	.	gene_id "XLOC_027035"; transcript_id "TCONS_00047401"; exon_number "8"; gene_name "ENSCGRG00001013236.1"; oId "CUFF.21747.2"; nearest_ref "ENSCGRT00001016208.1"; class_code "j"; tss_id "TSS35177";
LT883696v1	Cufflinks	exon	11955753	11955857	.	-	.	gene_id "XLOC_027035"; transcript_id "TCONS_00047403"; exon_number "8"; gene_name "ENSCGRG00001013236.1"; oId "CUFF.21747.1"; nearest_ref "ENSCGRT00001016208.1"; class_code "j"; tss_id "TSS35178";
LT883696v1	Cufflinks	exon	11955753	11955857	.	-	.	gene_id "XLOC_027035"; transcript_id "TCONS_00047406"; exon_number "8"; gene_name "ENSCGRG00001013236.1"; oId "ENSCGRT00001016208.1"; nearest_ref "ENSCGRT00001016208.1"; class_code "="; tss_id "TSS35177"; p_id "P23797";
LT883696v1	Cufflinks	exon	11955753	11955857	.	-	.	gene_id "XLOC_027035"; transcript_id "TCONS_00047405"; exon_number "8"; gene_name "ENSCGRG00001013236.1"; oId "ENSCGRT00001016188.1"; nearest_ref "ENSCGRT00001016188.1"; class_code "="; tss_id "TSS35177"; p_id "P23798";
LT883696v1	Cufflinks	exon	11955753	11955857	.	-	.	gene_id "XLOC_027035"; transcript_id "TCONS_00047404"; exon_number "8"; gene_name "ENSCGRG00001013236.1"; oId "ENSCGRT00001016176.1"; nearest_ref "ENSCGRT00001016176.1"; class_code "="; tss_id "TSS35177"; p_id "P23796";
LT883696v1	Cufflinks	exon	11958174	11958382	.	-	.	gene_id "XLOC_027035"; transcript_id "TCONS_00047402"; exon_number "9"; gene_name "ENSCGRG00001013236.1"; oId "CUFF.21747.3"; nearest_ref "ENSCGRT00001016208.1"; class_code "j"; tss_id "TSS35177";
LT883696v1	Cufflinks	exon	11958174	11958382	.	-	.	gene_id "XLOC_027035"; transcript_id "TCONS_00047401"; exon_number "9"; gene_name "ENSCGRG00001013236.1"; oId "CUFF.21747.2"; nearest_ref "ENSCGRT00001016208.1"; class_code "j"; tss_id "TSS35177";
LT883696v1	Cufflinks	exon	11958174	11958382	.	-	.	gene_id "XLOC_027035"; transcript_id "TCONS_00047403"; exon_number "9"; gene_name "ENSCGRG00001013236.1"; oId "CUFF.21747.1"; nearest_ref "ENSCGRT00001016208.1"; class_code "j"; tss_id "TSS35178";
LT883696v1	Cufflinks	exon	11958174	11958382	.	-	.	gene_id "XLOC_027035"; transcript_id "TCONS_00047406"; exon_number "9"; gene_name "ENSCGRG00001013236.1"; oId "ENSCGRT00001016208.1"; nearest_ref "ENSCGRT00001016208.1"; class_code "="; tss_id "TSS35177"; p_id "P23797";
LT883696v1	Cufflinks	exon	11958174	11958382	.	-	.	gene_id "XLOC_027035"; transcript_id "TCONS_00047405"; exon_number "9"; gene_name "ENSCGRG00001013236.1"; oId "ENSCGRT00001016188.1"; nearest_ref "ENSCGRT00001016188.1"; class_code "="; tss_id "TSS35177"; p_id "P23798";
LT883696v1	Cufflinks	exon	11958174	11958382	.	-	.	gene_id "XLOC_027035"; transcript_id "TCONS_00047404"; exon_number "9"; gene_name "ENSCGRG00001013236.1"; oId "ENSCGRT00001016176.1"; nearest_ref "ENSCGRT00001016176.1"; class_code "="; tss_id "TSS35177"; p_id "P23796";
LT883696v1	Cufflinks	exon	11961682	11961757	.	-	.	gene_id "XLOC_027035"; transcript_id "TCONS_00047402"; exon_number "10"; gene_name "ENSCGRG00001013236.1"; oId "CUFF.21747.3"; nearest_ref "ENSCGRT00001016208.1"; class_code "j"; tss_id "TSS35177";
LT883696v1	Cufflinks	exon	11961682	11961757	.	-	.	gene_id "XLOC_027035"; transcript_id "TCONS_00047401"; exon_number "10"; gene_name "ENSCGRG00001013236.1"; oId "CUFF.21747.2"; nearest_ref "ENSCGRT00001016208.1"; class_code "j"; tss_id "TSS35177";
LT883696v1	Cufflinks	exon	11961682	11961757	.	-	.	gene_id "XLOC_027035"; transcript_id "TCONS_00047403"; exon_number "10"; gene_name "ENSCGRG00001013236.1"; oId "CUFF.21747.1"; nearest_ref "ENSCGRT00001016208.1"; class_code "j"; tss_id "TSS35178";
LT883696v1	Cufflinks	exon	11961682	11961757	.	-	.	gene_id "XLOC_027035"; transcript_id "TCONS_00047406"; exon_number "10"; gene_name "ENSCGRG00001013236.1"; oId "ENSCGRT00001016208.1"; nearest_ref "ENSCGRT00001016208.1"; class_code "="; tss_id "TSS35177"; p_id "P23797";
LT883696v1	Cufflinks	exon	11961682	11961757	.	-	.	gene_id "XLOC_027035"; transcript_id "TCONS_00047405"; exon_number "10"; gene_name "ENSCGRG00001013236.1"; oId "ENSCGRT00001016188.1"; nearest_ref "ENSCGRT00001016188.1"; class_code "="; tss_id "TSS35177"; p_id "P23798";
LT883696v1	Cufflinks	exon	11961682	11961757	.	-	.	gene_id "XLOC_027035"; transcript_id "TCONS_00047404"; exon_number "10"; gene_name "ENSCGRG00001013236.1"; oId "ENSCGRT00001016176.1"; nearest_ref "ENSCGRT00001016176.1"; class_code "="; tss_id "TSS35177"; p_id "P23796";
LT883696v1	Cufflinks	exon	11962936	11963091	.	-	.	gene_id "XLOC_027035"; transcript_id "TCONS_00047402"; exon_number "11"; gene_name "ENSCGRG00001013236.1"; oId "CUFF.21747.3"; nearest_ref "ENSCGRT00001016208.1"; class_code "j"; tss_id "TSS35177";
LT883696v1	Cufflinks	exon	11962936	11963091	.	-	.	gene_id "XLOC_027035"; transcript_id "TCONS_00047401"; exon_number "11"; gene_name "ENSCGRG00001013236.1"; oId "CUFF.21747.2"; nearest_ref "ENSCGRT00001016208.1"; class_code "j"; tss_id "TSS35177";
LT883696v1	Cufflinks	exon	11962936	11963091	.	-	.	gene_id "XLOC_027035"; transcript_id "TCONS_00047403"; exon_number "11"; gene_name "ENSCGRG00001013236.1"; oId "CUFF.21747.1"; nearest_ref "ENSCGRT00001016208.1"; class_code "j"; tss_id "TSS35178";
LT883696v1	Cufflinks	exon	11962936	11963091	.	-	.	gene_id "XLOC_027035"; transcript_id "TCONS_00047406"; exon_number "11"; gene_name "ENSCGRG00001013236.1"; oId "ENSCGRT00001016208.1"; nearest_ref "ENSCGRT00001016208.1"; class_code "="; tss_id "TSS35177"; p_id "P23797";
LT883696v1	Cufflinks	exon	11962936	11963091	.	-	.	gene_id "XLOC_027035"; transcript_id "TCONS_00047405"; exon_number "11"; gene_name "ENSCGRG00001013236.1"; oId "ENSCGRT00001016188.1"; nearest_ref "ENSCGRT00001016188.1"; class_code "="; tss_id "TSS35177"; p_id "P23798";
LT883696v1	Cufflinks	exon	11962936	11963091	.	-	.	gene_id "XLOC_027035"; transcript_id "TCONS_00047404"; exon_number "11"; gene_name "ENSCGRG00001013236.1"; oId "ENSCGRT00001016176.1"; nearest_ref "ENSCGRT00001016176.1"; class_code "="; tss_id "TSS35177"; p_id "P23796";
LT883696v1	Cufflinks	exon	11964213	11964323	.	-	.	gene_id "XLOC_027035"; transcript_id "TCONS_00047402"; exon_number "12"; gene_name "ENSCGRG00001013236.1"; oId "CUFF.21747.3"; nearest_ref "ENSCGRT00001016208.1"; class_code "j"; tss_id "TSS35177";
LT883696v1	Cufflinks	exon	11964213	11964323	.	-	.	gene_id "XLOC_027035"; transcript_id "TCONS_00047401"; exon_number "12"; gene_name "ENSCGRG00001013236.1"; oId "CUFF.21747.2"; nearest_ref "ENSCGRT00001016208.1"; class_code "j"; tss_id "TSS35177";
LT883696v1	Cufflinks	exon	11964213	11964323	.	-	.	gene_id "XLOC_027035"; transcript_id "TCONS_00047403"; exon_number "12"; gene_name "ENSCGRG00001013236.1"; oId "CUFF.21747.1"; nearest_ref "ENSCGRT00001016208.1"; class_code "j"; tss_id "TSS35178";
LT883696v1	Cufflinks	exon	11964213	11964323	.	-	.	gene_id "XLOC_027035"; transcript_id "TCONS_00047406"; exon_number "12"; gene_name "ENSCGRG00001013236.1"; oId "ENSCGRT00001016208.1"; nearest_ref "ENSCGRT00001016208.1"; class_code "="; tss_id "TSS35177"; p_id "P23797";
LT883696v1	Cufflinks	exon	11964213	11964323	.	-	.	gene_id "XLOC_027035"; transcript_id "TCONS_00047405"; exon_number "12"; gene_name "ENSCGRG00001013236.1"; oId "ENSCGRT00001016188.1"; nearest_ref "ENSCGRT00001016188.1"; class_code "="; tss_id "TSS35177"; p_id "P23798";
LT883696v1	Cufflinks	exon	11964213	11964323	.	-	.	gene_id "XLOC_027035"; transcript_id "TCONS_00047404"; exon_number "12"; gene_name "ENSCGRG00001013236.1"; oId "ENSCGRT00001016176.1"; nearest_ref "ENSCGRT00001016176.1"; class_code "="; tss_id "TSS35177"; p_id "P23796";
LT883696v1	Cufflinks	exon	11965286	11965411	.	-	.	gene_id "XLOC_027035"; transcript_id "TCONS_00047402"; exon_number "13"; gene_name "ENSCGRG00001013236.1"; oId "CUFF.21747.3"; nearest_ref "ENSCGRT00001016208.1"; class_code "j"; tss_id "TSS35177";
LT883696v1	Cufflinks	exon	11965286	11965411	.	-	.	gene_id "XLOC_027035"; transcript_id "TCONS_00047401"; exon_number "13"; gene_name "ENSCGRG00001013236.1"; oId "CUFF.21747.2"; nearest_ref "ENSCGRT00001016208.1"; class_code "j"; tss_id "TSS35177";
LT883696v1	Cufflinks	exon	11965286	11965411	.	-	.	gene_id "XLOC_027035"; transcript_id "TCONS_00047403"; exon_number "13"; gene_name "ENSCGRG00001013236.1"; oId "CUFF.21747.1"; nearest_ref "ENSCGRT00001016208.1"; class_code "j"; tss_id "TSS35178";
LT883696v1	Cufflinks	exon	11965286	11965411	.	-	.	gene_id "XLOC_027035"; transcript_id "TCONS_00047406"; exon_number "13"; gene_name "ENSCGRG00001013236.1"; oId "ENSCGRT00001016208.1"; nearest_ref "ENSCGRT00001016208.1"; class_code "="; tss_id "TSS35177"; p_id "P23797";
LT883696v1	Cufflinks	exon	11965286	11965411	.	-	.	gene_id "XLOC_027035"; transcript_id "TCONS_00047405"; exon_number "13"; gene_name "ENSCGRG00001013236.1"; oId "ENSCGRT00001016188.1"; nearest_ref "ENSCGRT00001016188.1"; class_code "="; tss_id "TSS35177"; p_id "P23798";
LT883696v1	Cufflinks	exon	11965286	11965411	.	-	.	gene_id "XLOC_027035"; transcript_id "TCONS_00047404"; exon_number "13"; gene_name "ENSCGRG00001013236.1"; oId "ENSCGRT00001016176.1"; nearest_ref "ENSCGRT00001016176.1"; class_code "="; tss_id "TSS35177"; p_id "P23796";
LT883696v1	Cufflinks	exon	11966227	11966387	.	-	.	gene_id "XLOC_027035"; transcript_id "TCONS_00047402"; exon_number "14"; gene_name "ENSCGRG00001013236.1"; oId "CUFF.21747.3"; nearest_ref "ENSCGRT00001016208.1"; class_code "j"; tss_id "TSS35177";
LT883696v1	Cufflinks	exon	11966227	11966387	.	-	.	gene_id "XLOC_027035"; transcript_id "TCONS_00047401"; exon_number "14"; gene_name "ENSCGRG00001013236.1"; oId "CUFF.21747.2"; nearest_ref "ENSCGRT00001016208.1"; class_code "j"; tss_id "TSS35177";
LT883696v1	Cufflinks	exon	11966227	11966387	.	-	.	gene_id "XLOC_027035"; transcript_id "TCONS_00047403"; exon_number "14"; gene_name "ENSCGRG00001013236.1"; oId "CUFF.21747.1"; nearest_ref "ENSCGRT00001016208.1"; class_code "j"; tss_id "TSS35178";
LT883696v1	Cufflinks	exon	11966227	11966387	.	-	.	gene_id "XLOC_027035"; transcript_id "TCONS_00047406"; exon_number "14"; gene_name "ENSCGRG00001013236.1"; oId "ENSCGRT00001016208.1"; nearest_ref "ENSCGRT00001016208.1"; class_code "="; tss_id "TSS35177"; p_id "P23797";
LT883696v1	Cufflinks	exon	11966227	11966387	.	-	.	gene_id "XLOC_027035"; transcript_id "TCONS_00047405"; exon_number "14"; gene_name "ENSCGRG00001013236.1"; oId "ENSCGRT00001016188.1"; nearest_ref "ENSCGRT00001016188.1"; class_code "="; tss_id "TSS35177"; p_id "P23798";
LT883696v1	Cufflinks	exon	11966227	11966387	.	-	.	gene_id "XLOC_027035"; transcript_id "TCONS_00047404"; exon_number "14"; gene_name "ENSCGRG00001013236.1"; oId "ENSCGRT00001016176.1"; nearest_ref "ENSCGRT00001016176.1"; class_code "="; tss_id "TSS35177"; p_id "P23796";
LT883696v1	Cufflinks	exon	11972590	11972662	.	-	.	gene_id "XLOC_027035"; transcript_id "TCONS_00047402"; exon_number "15"; gene_name "ENSCGRG00001013236.1"; oId "CUFF.21747.3"; nearest_ref "ENSCGRT00001016208.1"; class_code "j"; tss_id "TSS35177";
LT883696v1	Cufflinks	exon	11972590	11972662	.	-	.	gene_id "XLOC_027035"; transcript_id "TCONS_00047401"; exon_number "15"; gene_name "ENSCGRG00001013236.1"; oId "CUFF.21747.2"; nearest_ref "ENSCGRT00001016208.1"; class_code "j"; tss_id "TSS35177";
LT883696v1	Cufflinks	exon	11972590	11972662	.	-	.	gene_id "XLOC_027035"; transcript_id "TCONS_00047403"; exon_number "15"; gene_name "ENSCGRG00001013236.1"; oId "CUFF.21747.1"; nearest_ref "ENSCGRT00001016208.1"; class_code "j"; tss_id "TSS35178";
LT883696v1	Cufflinks	exon	11972590	11972662	.	-	.	gene_id "XLOC_027035"; transcript_id "TCONS_00047406"; exon_number "15"; gene_name "ENSCGRG00001013236.1"; oId "ENSCGRT00001016208.1"; nearest_ref "ENSCGRT00001016208.1"; class_code "="; tss_id "TSS35177"; p_id "P23797";
LT883696v1	Cufflinks	exon	11972590	11972662	.	-	.	gene_id "XLOC_027035"; transcript_id "TCONS_00047405"; exon_number "15"; gene_name "ENSCGRG00001013236.1"; oId "ENSCGRT00001016188.1"; nearest_ref "ENSCGRT00001016188.1"; class_code "="; tss_id "TSS35177"; p_id "P23798";
LT883696v1	Cufflinks	exon	11972590	11972662	.	-	.	gene_id "XLOC_027035"; transcript_id "TCONS_00047404"; exon_number "15"; gene_name "ENSCGRG00001013236.1"; oId "ENSCGRT00001016176.1"; nearest_ref "ENSCGRT00001016176.1"; class_code "="; tss_id "TSS35177"; p_id "P23796";
LT883696v1	Cufflinks	exon	11973597	11973728	.	-	.	gene_id "XLOC_027035"; transcript_id "TCONS_00047402"; exon_number "16"; gene_name "ENSCGRG00001013236.1"; oId "CUFF.21747.3"; nearest_ref "ENSCGRT00001016208.1"; class_code "j"; tss_id "TSS35177";
LT883696v1	Cufflinks	exon	11973597	11973728	.	-	.	gene_id "XLOC_027035"; transcript_id "TCONS_00047401"; exon_number "16"; gene_name "ENSCGRG00001013236.1"; oId "CUFF.21747.2"; nearest_ref "ENSCGRT00001016208.1"; class_code "j"; tss_id "TSS35177";
LT883696v1	Cufflinks	exon	11973597	11973728	.	-	.	gene_id "XLOC_027035"; transcript_id "TCONS_00047403"; exon_number "16"; gene_name "ENSCGRG00001013236.1"; oId "CUFF.21747.1"; nearest_ref "ENSCGRT00001016208.1"; class_code "j"; tss_id "TSS35178";
LT883696v1	Cufflinks	exon	11973597	11973728	.	-	.	gene_id "XLOC_027035"; transcript_id "TCONS_00047406"; exon_number "16"; gene_name "ENSCGRG00001013236.1"; oId "ENSCGRT00001016208.1"; nearest_ref "ENSCGRT00001016208.1"; class_code "="; tss_id "TSS35177"; p_id "P23797";
LT883696v1	Cufflinks	exon	11973597	11973728	.	-	.	gene_id "XLOC_027035"; transcript_id "TCONS_00047405"; exon_number "16"; gene_name "ENSCGRG00001013236.1"; oId "ENSCGRT00001016188.1"; nearest_ref "ENSCGRT00001016188.1"; class_code "="; tss_id "TSS35177"; p_id "P23798";
LT883696v1	Cufflinks	exon	11973597	11973728	.	-	.	gene_id "XLOC_027035"; transcript_id "TCONS_00047404"; exon_number "16"; gene_name "ENSCGRG00001013236.1"; oId "ENSCGRT00001016176.1"; nearest_ref "ENSCGRT00001016176.1"; class_code "="; tss_id "TSS35177"; p_id "P23796";
LT883696v1	Cufflinks	exon	11976209	11976286	.	-	.	gene_id "XLOC_027035"; transcript_id "TCONS_00047402"; exon_number "17"; gene_name "ENSCGRG00001013236.1"; oId "CUFF.21747.3"; nearest_ref "ENSCGRT00001016208.1"; class_code "j"; tss_id "TSS35177";
LT883696v1	Cufflinks	exon	11976209	11976286	.	-	.	gene_id "XLOC_027035"; transcript_id "TCONS_00047401"; exon_number "17"; gene_name "ENSCGRG00001013236.1"; oId "CUFF.21747.2"; nearest_ref "ENSCGRT00001016208.1"; class_code "j"; tss_id "TSS35177";
LT883696v1	Cufflinks	exon	11976209	11976286	.	-	.	gene_id "XLOC_027035"; transcript_id "TCONS_00047403"; exon_number "17"; gene_name "ENSCGRG00001013236.1"; oId "CUFF.21747.1"; nearest_ref "ENSCGRT00001016208.1"; class_code "j"; tss_id "TSS35178";
LT883696v1	Cufflinks	exon	11976209	11976286	.	-	.	gene_id "XLOC_027035"; transcript_id "TCONS_00047406"; exon_number "17"; gene_name "ENSCGRG00001013236.1"; oId "ENSCGRT00001016208.1"; nearest_ref "ENSCGRT00001016208.1"; class_code "="; tss_id "TSS35177"; p_id "P23797";
LT883696v1	Cufflinks	exon	11976209	11976286	.	-	.	gene_id "XLOC_027035"; transcript_id "TCONS_00047405"; exon_number "17"; gene_name "ENSCGRG00001013236.1"; oId "ENSCGRT00001016188.1"; nearest_ref "ENSCGRT00001016188.1"; class_code "="; tss_id "TSS35177"; p_id "P23798";
LT883696v1	Cufflinks	exon	11976209	11976286	.	-	.	gene_id "XLOC_027035"; transcript_id "TCONS_00047404"; exon_number "17"; gene_name "ENSCGRG00001013236.1"; oId "ENSCGRT00001016176.1"; nearest_ref "ENSCGRT00001016176.1"; class_code "="; tss_id "TSS35177"; p_id "P23796";
LT883696v1	Cufflinks	exon	11977736	11977786	.	-	.	gene_id "XLOC_027035"; transcript_id "TCONS_00047402"; exon_number "18"; gene_name "ENSCGRG00001013236.1"; oId "CUFF.21747.3"; nearest_ref "ENSCGRT00001016208.1"; class_code "j"; tss_id "TSS35177";
LT883696v1	Cufflinks	exon	11977736	11977786	.	-	.	gene_id "XLOC_027035"; transcript_id "TCONS_00047401"; exon_number "18"; gene_name "ENSCGRG00001013236.1"; oId "CUFF.21747.2"; nearest_ref "ENSCGRT00001016208.1"; class_code "j"; tss_id "TSS35177";
LT883696v1	Cufflinks	exon	11977736	11977786	.	-	.	gene_id "XLOC_027035"; transcript_id "TCONS_00047403"; exon_number "18"; gene_name "ENSCGRG00001013236.1"; oId "CUFF.21747.1"; nearest_ref "ENSCGRT00001016208.1"; class_code "j"; tss_id "TSS35178";
LT883696v1	Cufflinks	exon	11977736	11977786	.	-	.	gene_id "XLOC_027035"; transcript_id "TCONS_00047406"; exon_number "18"; gene_name "ENSCGRG00001013236.1"; oId "ENSCGRT00001016208.1"; nearest_ref "ENSCGRT00001016208.1"; class_code "="; tss_id "TSS35177"; p_id "P23797";
LT883696v1	Cufflinks	exon	11977736	11977786	.	-	.	gene_id "XLOC_027035"; transcript_id "TCONS_00047405"; exon_number "18"; gene_name "ENSCGRG00001013236.1"; oId "ENSCGRT00001016188.1"; nearest_ref "ENSCGRT00001016188.1"; class_code "="; tss_id "TSS35177"; p_id "P23798";
LT883696v1	Cufflinks	exon	11977736	11977786	.	-	.	gene_id "XLOC_027035"; transcript_id "TCONS_00047404"; exon_number "18"; gene_name "ENSCGRG00001013236.1"; oId "ENSCGRT00001016176.1"; nearest_ref "ENSCGRT00001016176.1"; class_code "="; tss_id "TSS35177"; p_id "P23796";
LT883696v1	Cufflinks	exon	11978980	11979045	.	-	.	gene_id "XLOC_027035"; transcript_id "TCONS_00047402"; exon_number "19"; gene_name "ENSCGRG00001013236.1"; oId "CUFF.21747.3"; nearest_ref "ENSCGRT00001016208.1"; class_code "j"; tss_id "TSS35177";
LT883696v1	Cufflinks	exon	11978980	11979045	.	-	.	gene_id "XLOC_027035"; transcript_id "TCONS_00047401"; exon_number "19"; gene_name "ENSCGRG00001013236.1"; oId "CUFF.21747.2"; nearest_ref "ENSCGRT00001016208.1"; class_code "j"; tss_id "TSS35177";
LT883696v1	Cufflinks	exon	11978980	11979045	.	-	.	gene_id "XLOC_027035"; transcript_id "TCONS_00047403"; exon_number "19"; gene_name "ENSCGRG00001013236.1"; oId "CUFF.21747.1"; nearest_ref "ENSCGRT00001016208.1"; class_code "j"; tss_id "TSS35178";
LT883696v1	Cufflinks	exon	11978980	11979045	.	-	.	gene_id "XLOC_027035"; transcript_id "TCONS_00047406"; exon_number "19"; gene_name "ENSCGRG00001013236.1"; oId "ENSCGRT00001016208.1"; nearest_ref "ENSCGRT00001016208.1"; class_code "="; tss_id "TSS35177"; p_id "P23797";
LT883696v1	Cufflinks	exon	11978980	11979045	.	-	.	gene_id "XLOC_027035"; transcript_id "TCONS_00047405"; exon_number "19"; gene_name "ENSCGRG00001013236.1"; oId "ENSCGRT00001016188.1"; nearest_ref "ENSCGRT00001016188.1"; class_code "="; tss_id "TSS35177"; p_id "P23798";
LT883696v1	Cufflinks	exon	11978980	11979045	.	-	.	gene_id "XLOC_027035"; transcript_id "TCONS_00047404"; exon_number "19"; gene_name "ENSCGRG00001013236.1"; oId "ENSCGRT00001016176.1"; nearest_ref "ENSCGRT00001016176.1"; class_code "="; tss_id "TSS35177"; p_id "P23796";
LT883696v1	Cufflinks	exon	11984958	11985047	.	-	.	gene_id "XLOC_027035"; transcript_id "TCONS_00047402"; exon_number "20"; gene_name "ENSCGRG00001013236.1"; oId "CUFF.21747.3"; nearest_ref "ENSCGRT00001016208.1"; class_code "j"; tss_id "TSS35177";
LT883696v1	Cufflinks	exon	11984958	11985047	.	-	.	gene_id "XLOC_027035"; transcript_id "TCONS_00047401"; exon_number "20"; gene_name "ENSCGRG00001013236.1"; oId "CUFF.21747.2"; nearest_ref "ENSCGRT00001016208.1"; class_code "j"; tss_id "TSS35177";
LT883696v1	Cufflinks	exon	11984958	11985047	.	-	.	gene_id "XLOC_027035"; transcript_id "TCONS_00047403"; exon_number "20"; gene_name "ENSCGRG00001013236.1"; oId "CUFF.21747.1"; nearest_ref "ENSCGRT00001016208.1"; class_code "j"; tss_id "TSS35178";
LT883696v1	Cufflinks	exon	11984958	11985047	.	-	.	gene_id "XLOC_027035"; transcript_id "TCONS_00047406"; exon_number "20"; gene_name "ENSCGRG00001013236.1"; oId "ENSCGRT00001016208.1"; nearest_ref "ENSCGRT00001016208.1"; class_code "="; tss_id "TSS35177"; p_id "P23797";
LT883696v1	Cufflinks	exon	11984958	11985047	.	-	.	gene_id "XLOC_027035"; transcript_id "TCONS_00047405"; exon_number "20"; gene_name "ENSCGRG00001013236.1"; oId "ENSCGRT00001016188.1"; nearest_ref "ENSCGRT00001016188.1"; class_code "="; tss_id "TSS35177"; p_id "P23798";
LT883696v1	Cufflinks	exon	11984958	11985047	.	-	.	gene_id "XLOC_027035"; transcript_id "TCONS_00047404"; exon_number "20"; gene_name "ENSCGRG00001013236.1"; oId "ENSCGRT00001016176.1"; nearest_ref "ENSCGRT00001016176.1"; class_code "="; tss_id "TSS35177"; p_id "P23796";
LT883696v1	Cufflinks	exon	11988609	11988752	.	-	.	gene_id "XLOC_027035"; transcript_id "TCONS_00047402"; exon_number "21"; gene_name "ENSCGRG00001013236.1"; oId "CUFF.21747.3"; nearest_ref "ENSCGRT00001016208.1"; class_code "j"; tss_id "TSS35177";
LT883696v1	Cufflinks	exon	11988609	11988752	.	-	.	gene_id "XLOC_027035"; transcript_id "TCONS_00047401"; exon_number "21"; gene_name "ENSCGRG00001013236.1"; oId "CUFF.21747.2"; nearest_ref "ENSCGRT00001016208.1"; class_code "j"; tss_id "TSS35177";
LT883696v1	Cufflinks	exon	11988609	11988752	.	-	.	gene_id "XLOC_027035"; transcript_id "TCONS_00047403"; exon_number "21"; gene_name "ENSCGRG00001013236.1"; oId "CUFF.21747.1"; nearest_ref "ENSCGRT00001016208.1"; class_code "j"; tss_id "TSS35178";
LT883696v1	Cufflinks	exon	11988609	11988752	.	-	.	gene_id "XLOC_027035"; transcript_id "TCONS_00047406"; exon_number "21"; gene_name "ENSCGRG00001013236.1"; oId "ENSCGRT00001016208.1"; nearest_ref "ENSCGRT00001016208.1"; class_code "="; tss_id "TSS35177"; p_id "P23797";
LT883696v1	Cufflinks	exon	11988609	11988752	.	-	.	gene_id "XLOC_027035"; transcript_id "TCONS_00047405"; exon_number "21"; gene_name "ENSCGRG00001013236.1"; oId "ENSCGRT00001016188.1"; nearest_ref "ENSCGRT00001016188.1"; class_code "="; tss_id "TSS35177"; p_id "P23798";
LT883696v1	Cufflinks	exon	11988609	11988752	.	-	.	gene_id "XLOC_027035"; transcript_id "TCONS_00047404"; exon_number "21"; gene_name "ENSCGRG00001013236.1"; oId "ENSCGRT00001016176.1"; nearest_ref "ENSCGRT00001016176.1"; class_code "="; tss_id "TSS35177"; p_id "P23796";
LT883696v1	Cufflinks	exon	11992168	11992302	.	-	.	gene_id "XLOC_027035"; transcript_id "TCONS_00047402"; exon_number "22"; gene_name "ENSCGRG00001013236.1"; oId "CUFF.21747.3"; nearest_ref "ENSCGRT00001016208.1"; class_code "j"; tss_id "TSS35177";
LT883696v1	Cufflinks	exon	11992168	11992302	.	-	.	gene_id "XLOC_027035"; transcript_id "TCONS_00047401"; exon_number "22"; gene_name "ENSCGRG00001013236.1"; oId "CUFF.21747.2"; nearest_ref "ENSCGRT00001016208.1"; class_code "j"; tss_id "TSS35177";
LT883696v1	Cufflinks	exon	11992168	11992302	.	-	.	gene_id "XLOC_027035"; transcript_id "TCONS_00047403"; exon_number "22"; gene_name "ENSCGRG00001013236.1"; oId "CUFF.21747.1"; nearest_ref "ENSCGRT00001016208.1"; class_code "j"; tss_id "TSS35178";
LT883696v1	Cufflinks	exon	11992168	11992302	.	-	.	gene_id "XLOC_027035"; transcript_id "TCONS_00047406"; exon_number "22"; gene_name "ENSCGRG00001013236.1"; oId "ENSCGRT00001016208.1"; nearest_ref "ENSCGRT00001016208.1"; class_code "="; tss_id "TSS35177"; p_id "P23797";
LT883696v1	Cufflinks	exon	11992168	11992302	.	-	.	gene_id "XLOC_027035"; transcript_id "TCONS_00047405"; exon_number "22"; gene_name "ENSCGRG00001013236.1"; oId "ENSCGRT00001016188.1"; nearest_ref "ENSCGRT00001016188.1"; class_code "="; tss_id "TSS35177"; p_id "P23798";
LT883696v1	Cufflinks	exon	11992168	11992302	.	-	.	gene_id "XLOC_027035"; transcript_id "TCONS_00047404"; exon_number "22"; gene_name "ENSCGRG00001013236.1"; oId "ENSCGRT00001016176.1"; nearest_ref "ENSCGRT00001016176.1"; class_code "="; tss_id "TSS35177"; p_id "P23796";
LT883696v1	Cufflinks	exon	11992743	11992862	.	-	.	gene_id "XLOC_027035"; transcript_id "TCONS_00047402"; exon_number "23"; gene_name "ENSCGRG00001013236.1"; oId "CUFF.21747.3"; nearest_ref "ENSCGRT00001016208.1"; class_code "j"; tss_id "TSS35177";
LT883696v1	Cufflinks	exon	11992743	11992862	.	-	.	gene_id "XLOC_027035"; transcript_id "TCONS_00047401"; exon_number "23"; gene_name "ENSCGRG00001013236.1"; oId "CUFF.21747.2"; nearest_ref "ENSCGRT00001016208.1"; class_code "j"; tss_id "TSS35177";
LT883696v1	Cufflinks	exon	11992743	11992862	.	-	.	gene_id "XLOC_027035"; transcript_id "TCONS_00047403"; exon_number "23"; gene_name "ENSCGRG00001013236.1"; oId "CUFF.21747.1"; nearest_ref "ENSCGRT00001016208.1"; class_code "j"; tss_id "TSS35178";
LT883696v1	Cufflinks	exon	11992743	11992862	.	-	.	gene_id "XLOC_027035"; transcript_id "TCONS_00047406"; exon_number "23"; gene_name "ENSCGRG00001013236.1"; oId "ENSCGRT00001016208.1"; nearest_ref "ENSCGRT00001016208.1"; class_code "="; tss_id "TSS35177"; p_id "P23797";
LT883696v1	Cufflinks	exon	11992743	11992862	.	-	.	gene_id "XLOC_027035"; transcript_id "TCONS_00047405"; exon_number "23"; gene_name "ENSCGRG00001013236.1"; oId "ENSCGRT00001016188.1"; nearest_ref "ENSCGRT00001016188.1"; class_code "="; tss_id "TSS35177"; p_id "P23798";
LT883696v1	Cufflinks	exon	11992743	11992862	.	-	.	gene_id "XLOC_027035"; transcript_id "TCONS_00047404"; exon_number "23"; gene_name "ENSCGRG00001013236.1"; oId "ENSCGRT00001016176.1"; nearest_ref "ENSCGRT00001016176.1"; class_code "="; tss_id "TSS35177"; p_id "P23796";
LT883696v1	Cufflinks	exon	11995400	11995563	.	-	.	gene_id "XLOC_027035"; transcript_id "TCONS_00047402"; exon_number "24"; gene_name "ENSCGRG00001013236.1"; oId "CUFF.21747.3"; nearest_ref "ENSCGRT00001016208.1"; class_code "j"; tss_id "TSS35177";
LT883696v1	Cufflinks	exon	11995400	11995563	.	-	.	gene_id "XLOC_027035"; transcript_id "TCONS_00047401"; exon_number "24"; gene_name "ENSCGRG00001013236.1"; oId "CUFF.21747.2"; nearest_ref "ENSCGRT00001016208.1"; class_code "j"; tss_id "TSS35177";
LT883696v1	Cufflinks	exon	11995400	11995563	.	-	.	gene_id "XLOC_027035"; transcript_id "TCONS_00047403"; exon_number "24"; gene_name "ENSCGRG00001013236.1"; oId "CUFF.21747.1"; nearest_ref "ENSCGRT00001016208.1"; class_code "j"; tss_id "TSS35178";
LT883696v1	Cufflinks	exon	11995400	11995563	.	-	.	gene_id "XLOC_027035"; transcript_id "TCONS_00047406"; exon_number "24"; gene_name "ENSCGRG00001013236.1"; oId "ENSCGRT00001016208.1"; nearest_ref "ENSCGRT00001016208.1"; class_code "="; tss_id "TSS35177"; p_id "P23797";
LT883696v1	Cufflinks	exon	11995400	11995563	.	-	.	gene_id "XLOC_027035"; transcript_id "TCONS_00047405"; exon_number "24"; gene_name "ENSCGRG00001013236.1"; oId "ENSCGRT00001016188.1"; nearest_ref "ENSCGRT00001016188.1"; class_code "="; tss_id "TSS35177"; p_id "P23798";
LT883696v1	Cufflinks	exon	11995400	11995563	.	-	.	gene_id "XLOC_027035"; transcript_id "TCONS_00047404"; exon_number "24"; gene_name "ENSCGRG00001013236.1"; oId "ENSCGRT00001016176.1"; nearest_ref "ENSCGRT00001016176.1"; class_code "="; tss_id "TSS35177"; p_id "P23796";
LT883696v1	Cufflinks	exon	11998801	11998924	.	-	.	gene_id "XLOC_027035"; transcript_id "TCONS_00047402"; exon_number "25"; gene_name "ENSCGRG00001013236.1"; oId "CUFF.21747.3"; nearest_ref "ENSCGRT00001016208.1"; class_code "j"; tss_id "TSS35177";
LT883696v1	Cufflinks	exon	11998801	11998924	.	-	.	gene_id "XLOC_027035"; transcript_id "TCONS_00047401"; exon_number "25"; gene_name "ENSCGRG00001013236.1"; oId "CUFF.21747.2"; nearest_ref "ENSCGRT00001016208.1"; class_code "j"; tss_id "TSS35177";
LT883696v1	Cufflinks	exon	11998801	11998924	.	-	.	gene_id "XLOC_027035"; transcript_id "TCONS_00047403"; exon_number "25"; gene_name "ENSCGRG00001013236.1"; oId "CUFF.21747.1"; nearest_ref "ENSCGRT00001016208.1"; class_code "j"; tss_id "TSS35178";
LT883696v1	Cufflinks	exon	11998801	11998924	.	-	.	gene_id "XLOC_027035"; transcript_id "TCONS_00047406"; exon_number "25"; gene_name "ENSCGRG00001013236.1"; oId "ENSCGRT00001016208.1"; nearest_ref "ENSCGRT00001016208.1"; class_code "="; tss_id "TSS35177"; p_id "P23797";
LT883696v1	Cufflinks	exon	11998801	11998924	.	-	.	gene_id "XLOC_027035"; transcript_id "TCONS_00047405"; exon_number "25"; gene_name "ENSCGRG00001013236.1"; oId "ENSCGRT00001016188.1"; nearest_ref "ENSCGRT00001016188.1"; class_code "="; tss_id "TSS35177"; p_id "P23798";
LT883696v1	Cufflinks	exon	11998801	11998924	.	-	.	gene_id "XLOC_027035"; transcript_id "TCONS_00047404"; exon_number "25"; gene_name "ENSCGRG00001013236.1"; oId "ENSCGRT00001016176.1"; nearest_ref "ENSCGRT00001016176.1"; class_code "="; tss_id "TSS35177"; p_id "P23796";
LT883696v1	Cufflinks	exon	12001285	12001383	.	-	.	gene_id "XLOC_027035"; transcript_id "TCONS_00047402"; exon_number "26"; gene_name "ENSCGRG00001013236.1"; oId "CUFF.21747.3"; nearest_ref "ENSCGRT00001016208.1"; class_code "j"; tss_id "TSS35177";
LT883696v1	Cufflinks	exon	12001285	12001383	.	-	.	gene_id "XLOC_027035"; transcript_id "TCONS_00047401"; exon_number "26"; gene_name "ENSCGRG00001013236.1"; oId "CUFF.21747.2"; nearest_ref "ENSCGRT00001016208.1"; class_code "j"; tss_id "TSS35177";
LT883696v1	Cufflinks	exon	12001285	12001383	.	-	.	gene_id "XLOC_027035"; transcript_id "TCONS_00047403"; exon_number "26"; gene_name "ENSCGRG00001013236.1"; oId "CUFF.21747.1"; nearest_ref "ENSCGRT00001016208.1"; class_code "j"; tss_id "TSS35178";
LT883696v1	Cufflinks	exon	12001285	12001383	.	-	.	gene_id "XLOC_027035"; transcript_id "TCONS_00047406"; exon_number "26"; gene_name "ENSCGRG00001013236.1"; oId "ENSCGRT00001016208.1"; nearest_ref "ENSCGRT00001016208.1"; class_code "="; tss_id "TSS35177"; p_id "P23797";
LT883696v1	Cufflinks	exon	12001285	12001383	.	-	.	gene_id "XLOC_027035"; transcript_id "TCONS_00047405"; exon_number "26"; gene_name "ENSCGRG00001013236.1"; oId "ENSCGRT00001016188.1"; nearest_ref "ENSCGRT00001016188.1"; class_code "="; tss_id "TSS35177"; p_id "P23798";
LT883696v1	Cufflinks	exon	12001285	12001383	.	-	.	gene_id "XLOC_027035"; transcript_id "TCONS_00047404"; exon_number "26"; gene_name "ENSCGRG00001013236.1"; oId "ENSCGRT00001016176.1"; nearest_ref "ENSCGRT00001016176.1"; class_code "="; tss_id "TSS35177"; p_id "P23796";
LT883696v1	Cufflinks	exon	12006264	12006388	.	-	.	gene_id "XLOC_027035"; transcript_id "TCONS_00047402"; exon_number "27"; gene_name "ENSCGRG00001013236.1"; oId "CUFF.21747.3"; nearest_ref "ENSCGRT00001016208.1"; class_code "j"; tss_id "TSS35177";
LT883696v1	Cufflinks	exon	12006264	12006388	.	-	.	gene_id "XLOC_027035"; transcript_id "TCONS_00047403"; exon_number "27"; gene_name "ENSCGRG00001013236.1"; oId "CUFF.21747.1"; nearest_ref "ENSCGRT00001016208.1"; class_code "j"; tss_id "TSS35178";
LT883696v1	Cufflinks	exon	12006264	12006388	.	-	.	gene_id "XLOC_027035"; transcript_id "TCONS_00047406"; exon_number "27"; gene_name "ENSCGRG00001013236.1"; oId "ENSCGRT00001016208.1"; nearest_ref "ENSCGRT00001016208.1"; class_code "="; tss_id "TSS35177"; p_id "P23797";
LT883696v1	Cufflinks	exon	12006279	12006388	.	-	.	gene_id "XLOC_027035"; transcript_id "TCONS_00047401"; exon_number "27"; gene_name "ENSCGRG00001013236.1"; oId "CUFF.21747.2"; nearest_ref "ENSCGRT00001016208.1"; class_code "j"; tss_id "TSS35177";
LT883696v1	Cufflinks	exon	12006279	12006388	.	-	.	gene_id "XLOC_027035"; transcript_id "TCONS_00047405"; exon_number "27"; gene_name "ENSCGRG00001013236.1"; oId "ENSCGRT00001016188.1"; nearest_ref "ENSCGRT00001016188.1"; class_code "="; tss_id "TSS35177"; p_id "P23798";
LT883696v1	Cufflinks	exon	12006279	12006388	.	-	.	gene_id "XLOC_027035"; transcript_id "TCONS_00047404"; exon_number "27"; gene_name "ENSCGRG00001013236.1"; oId "ENSCGRT00001016176.1"; nearest_ref "ENSCGRT00001016176.1"; class_code "="; tss_id "TSS35177"; p_id "P23796";
LT883696v1	Cufflinks	exon	12007216	12007357	.	-	.	gene_id "XLOC_027035"; transcript_id "TCONS_00047402"; exon_number "28"; gene_name "ENSCGRG00001013236.1"; oId "CUFF.21747.3"; nearest_ref "ENSCGRT00001016208.1"; class_code "j"; tss_id "TSS35177";
LT883696v1	Cufflinks	exon	12007216	12007357	.	-	.	gene_id "XLOC_027035"; transcript_id "TCONS_00047401"; exon_number "28"; gene_name "ENSCGRG00001013236.1"; oId "CUFF.21747.2"; nearest_ref "ENSCGRT00001016208.1"; class_code "j"; tss_id "TSS35177";
LT883696v1	Cufflinks	exon	12007216	12007357	.	-	.	gene_id "XLOC_027035"; transcript_id "TCONS_00047403"; exon_number "28"; gene_name "ENSCGRG00001013236.1"; oId "CUFF.21747.1"; nearest_ref "ENSCGRT00001016208.1"; class_code "j"; tss_id "TSS35178";
LT883696v1	Cufflinks	exon	12007216	12007357	.	-	.	gene_id "XLOC_027035"; transcript_id "TCONS_00047406"; exon_number "28"; gene_name "ENSCGRG00001013236.1"; oId "ENSCGRT00001016208.1"; nearest_ref "ENSCGRT00001016208.1"; class_code "="; tss_id "TSS35177"; p_id "P23797";
LT883696v1	Cufflinks	exon	12007216	12007357	.	-	.	gene_id "XLOC_027035"; transcript_id "TCONS_00047405"; exon_number "28"; gene_name "ENSCGRG00001013236.1"; oId "ENSCGRT00001016188.1"; nearest_ref "ENSCGRT00001016188.1"; class_code "="; tss_id "TSS35177"; p_id "P23798";
LT883696v1	Cufflinks	exon	12007216	12007357	.	-	.	gene_id "XLOC_027035"; transcript_id "TCONS_00047404"; exon_number "28"; gene_name "ENSCGRG00001013236.1"; oId "ENSCGRT00001016176.1"; nearest_ref "ENSCGRT00001016176.1"; class_code "="; tss_id "TSS35177"; p_id "P23796";
LT883696v1	Cufflinks	exon	12007949	12008075	.	-	.	gene_id "XLOC_027035"; transcript_id "TCONS_00047402"; exon_number "29"; gene_name "ENSCGRG00001013236.1"; oId "CUFF.21747.3"; nearest_ref "ENSCGRT00001016208.1"; class_code "j"; tss_id "TSS35177";
LT883696v1	Cufflinks	exon	12007949	12008075	.	-	.	gene_id "XLOC_027035"; transcript_id "TCONS_00047401"; exon_number "29"; gene_name "ENSCGRG00001013236.1"; oId "CUFF.21747.2"; nearest_ref "ENSCGRT00001016208.1"; class_code "j"; tss_id "TSS35177";
LT883696v1	Cufflinks	exon	12007949	12008075	.	-	.	gene_id "XLOC_027035"; transcript_id "TCONS_00047403"; exon_number "29"; gene_name "ENSCGRG00001013236.1"; oId "CUFF.21747.1"; nearest_ref "ENSCGRT00001016208.1"; class_code "j"; tss_id "TSS35178";
LT883696v1	Cufflinks	exon	12007949	12008075	.	-	.	gene_id "XLOC_027035"; transcript_id "TCONS_00047406"; exon_number "29"; gene_name "ENSCGRG00001013236.1"; oId "ENSCGRT00001016208.1"; nearest_ref "ENSCGRT00001016208.1"; class_code "="; tss_id "TSS35177"; p_id "P23797";
LT883696v1	Cufflinks	exon	12007949	12008075	.	-	.	gene_id "XLOC_027035"; transcript_id "TCONS_00047405"; exon_number "29"; gene_name "ENSCGRG00001013236.1"; oId "ENSCGRT00001016188.1"; nearest_ref "ENSCGRT00001016188.1"; class_code "="; tss_id "TSS35177"; p_id "P23798";
LT883696v1	Cufflinks	exon	12007949	12008075	.	-	.	gene_id "XLOC_027035"; transcript_id "TCONS_00047404"; exon_number "29"; gene_name "ENSCGRG00001013236.1"; oId "ENSCGRT00001016176.1"; nearest_ref "ENSCGRT00001016176.1"; class_code "="; tss_id "TSS35177"; p_id "P23796";
LT883696v1	Cufflinks	exon	12009137	12009223	.	-	.	gene_id "XLOC_027035"; transcript_id "TCONS_00047402"; exon_number "30"; gene_name "ENSCGRG00001013236.1"; oId "CUFF.21747.3"; nearest_ref "ENSCGRT00001016208.1"; class_code "j"; tss_id "TSS35177";
LT883696v1	Cufflinks	exon	12009137	12009223	.	-	.	gene_id "XLOC_027035"; transcript_id "TCONS_00047401"; exon_number "30"; gene_name "ENSCGRG00001013236.1"; oId "CUFF.21747.2"; nearest_ref "ENSCGRT00001016208.1"; class_code "j"; tss_id "TSS35177";
LT883696v1	Cufflinks	exon	12009137	12009223	.	-	.	gene_id "XLOC_027035"; transcript_id "TCONS_00047403"; exon_number "30"; gene_name "ENSCGRG00001013236.1"; oId "CUFF.21747.1"; nearest_ref "ENSCGRT00001016208.1"; class_code "j"; tss_id "TSS35178";
LT883696v1	Cufflinks	exon	12009137	12009223	.	-	.	gene_id "XLOC_027035"; transcript_id "TCONS_00047406"; exon_number "30"; gene_name "ENSCGRG00001013236.1"; oId "ENSCGRT00001016208.1"; nearest_ref "ENSCGRT00001016208.1"; class_code "="; tss_id "TSS35177"; p_id "P23797";
LT883696v1	Cufflinks	exon	12009137	12009223	.	-	.	gene_id "XLOC_027035"; transcript_id "TCONS_00047405"; exon_number "30"; gene_name "ENSCGRG00001013236.1"; oId "ENSCGRT00001016188.1"; nearest_ref "ENSCGRT00001016188.1"; class_code "="; tss_id "TSS35177"; p_id "P23798";
LT883696v1	Cufflinks	exon	12009137	12009223	.	-	.	gene_id "XLOC_027035"; transcript_id "TCONS_00047404"; exon_number "30"; gene_name "ENSCGRG00001013236.1"; oId "ENSCGRT00001016176.1"; nearest_ref "ENSCGRT00001016176.1"; class_code "="; tss_id "TSS35177"; p_id "P23796";
LT883696v1	Cufflinks	exon	12016539	12016660	.	-	.	gene_id "XLOC_027035"; transcript_id "TCONS_00047402"; exon_number "31"; gene_name "ENSCGRG00001013236.1"; oId "CUFF.21747.3"; nearest_ref "ENSCGRT00001016208.1"; class_code "j"; tss_id "TSS35177";
LT883696v1	Cufflinks	exon	12016539	12016660	.	-	.	gene_id "XLOC_027035"; transcript_id "TCONS_00047401"; exon_number "31"; gene_name "ENSCGRG00001013236.1"; oId "CUFF.21747.2"; nearest_ref "ENSCGRT00001016208.1"; class_code "j"; tss_id "TSS35177";
LT883696v1	Cufflinks	exon	12016539	12016660	.	-	.	gene_id "XLOC_027035"; transcript_id "TCONS_00047403"; exon_number "31"; gene_name "ENSCGRG00001013236.1"; oId "CUFF.21747.1"; nearest_ref "ENSCGRT00001016208.1"; class_code "j"; tss_id "TSS35178";
LT883696v1	Cufflinks	exon	12016539	12016660	.	-	.	gene_id "XLOC_027035"; transcript_id "TCONS_00047406"; exon_number "31"; gene_name "ENSCGRG00001013236.1"; oId "ENSCGRT00001016208.1"; nearest_ref "ENSCGRT00001016208.1"; class_code "="; tss_id "TSS35177"; p_id "P23797";
LT883696v1	Cufflinks	exon	12016539	12016660	.	-	.	gene_id "XLOC_027035"; transcript_id "TCONS_00047405"; exon_number "31"; gene_name "ENSCGRG00001013236.1"; oId "ENSCGRT00001016188.1"; nearest_ref "ENSCGRT00001016188.1"; class_code "="; tss_id "TSS35177"; p_id "P23798";
LT883696v1	Cufflinks	exon	12016539	12016660	.	-	.	gene_id "XLOC_027035"; transcript_id "TCONS_00047404"; exon_number "31"; gene_name "ENSCGRG00001013236.1"; oId "ENSCGRT00001016176.1"; nearest_ref "ENSCGRT00001016176.1"; class_code "="; tss_id "TSS35177"; p_id "P23796";
LT883696v1	Cufflinks	exon	12017251	12017374	.	-	.	gene_id "XLOC_027035"; transcript_id "TCONS_00047402"; exon_number "32"; gene_name "ENSCGRG00001013236.1"; oId "CUFF.21747.3"; nearest_ref "ENSCGRT00001016208.1"; class_code "j"; tss_id "TSS35177";
LT883696v1	Cufflinks	exon	12017251	12017374	.	-	.	gene_id "XLOC_027035"; transcript_id "TCONS_00047401"; exon_number "32"; gene_name "ENSCGRG00001013236.1"; oId "CUFF.21747.2"; nearest_ref "ENSCGRT00001016208.1"; class_code "j"; tss_id "TSS35177";
LT883696v1	Cufflinks	exon	12017251	12017374	.	-	.	gene_id "XLOC_027035"; transcript_id "TCONS_00047403"; exon_number "32"; gene_name "ENSCGRG00001013236.1"; oId "CUFF.21747.1"; nearest_ref "ENSCGRT00001016208.1"; class_code "j"; tss_id "TSS35178";
LT883696v1	Cufflinks	exon	12017251	12017374	.	-	.	gene_id "XLOC_027035"; transcript_id "TCONS_00047406"; exon_number "32"; gene_name "ENSCGRG00001013236.1"; oId "ENSCGRT00001016208.1"; nearest_ref "ENSCGRT00001016208.1"; class_code "="; tss_id "TSS35177"; p_id "P23797";
LT883696v1	Cufflinks	exon	12017251	12017374	.	-	.	gene_id "XLOC_027035"; transcript_id "TCONS_00047405"; exon_number "32"; gene_name "ENSCGRG00001013236.1"; oId "ENSCGRT00001016188.1"; nearest_ref "ENSCGRT00001016188.1"; class_code "="; tss_id "TSS35177"; p_id "P23798";
LT883696v1	Cufflinks	exon	12017251	12017374	.	-	.	gene_id "XLOC_027035"; transcript_id "TCONS_00047404"; exon_number "32"; gene_name "ENSCGRG00001013236.1"; oId "ENSCGRT00001016176.1"; nearest_ref "ENSCGRT00001016176.1"; class_code "="; tss_id "TSS35177"; p_id "P23796";
LT883696v1	Cufflinks	exon	12021754	12021914	.	-	.	gene_id "XLOC_027035"; transcript_id "TCONS_00047402"; exon_number "33"; gene_name "ENSCGRG00001013236.1"; oId "CUFF.21747.3"; nearest_ref "ENSCGRT00001016208.1"; class_code "j"; tss_id "TSS35177";
LT883696v1	Cufflinks	exon	12021754	12021914	.	-	.	gene_id "XLOC_027035"; transcript_id "TCONS_00047401"; exon_number "33"; gene_name "ENSCGRG00001013236.1"; oId "CUFF.21747.2"; nearest_ref "ENSCGRT00001016208.1"; class_code "j"; tss_id "TSS35177";
LT883696v1	Cufflinks	exon	12021754	12021914	.	-	.	gene_id "XLOC_027035"; transcript_id "TCONS_00047403"; exon_number "33"; gene_name "ENSCGRG00001013236.1"; oId "CUFF.21747.1"; nearest_ref "ENSCGRT00001016208.1"; class_code "j"; tss_id "TSS35178";
LT883696v1	Cufflinks	exon	12021754	12021914	.	-	.	gene_id "XLOC_027035"; transcript_id "TCONS_00047406"; exon_number "33"; gene_name "ENSCGRG00001013236.1"; oId "ENSCGRT00001016208.1"; nearest_ref "ENSCGRT00001016208.1"; class_code "="; tss_id "TSS35177"; p_id "P23797";
LT883696v1	Cufflinks	exon	12021754	12021914	.	-	.	gene_id "XLOC_027035"; transcript_id "TCONS_00047405"; exon_number "33"; gene_name "ENSCGRG00001013236.1"; oId "ENSCGRT00001016188.1"; nearest_ref "ENSCGRT00001016188.1"; class_code "="; tss_id "TSS35177"; p_id "P23798";
LT883696v1	Cufflinks	exon	12021754	12021914	.	-	.	gene_id "XLOC_027035"; transcript_id "TCONS_00047404"; exon_number "33"; gene_name "ENSCGRG00001013236.1"; oId "ENSCGRT00001016176.1"; nearest_ref "ENSCGRT00001016176.1"; class_code "="; tss_id "TSS35177"; p_id "P23796";
LT883696v1	Cufflinks	exon	12022404	12022517	.	-	.	gene_id "XLOC_027035"; transcript_id "TCONS_00047402"; exon_number "34"; gene_name "ENSCGRG00001013236.1"; oId "CUFF.21747.3"; nearest_ref "ENSCGRT00001016208.1"; class_code "j"; tss_id "TSS35177";
LT883696v1	Cufflinks	exon	12022404	12022517	.	-	.	gene_id "XLOC_027035"; transcript_id "TCONS_00047401"; exon_number "34"; gene_name "ENSCGRG00001013236.1"; oId "CUFF.21747.2"; nearest_ref "ENSCGRT00001016208.1"; class_code "j"; tss_id "TSS35177";
LT883696v1	Cufflinks	exon	12022404	12022517	.	-	.	gene_id "XLOC_027035"; transcript_id "TCONS_00047403"; exon_number "34"; gene_name "ENSCGRG00001013236.1"; oId "CUFF.21747.1"; nearest_ref "ENSCGRT00001016208.1"; class_code "j"; tss_id "TSS35178";
LT883696v1	Cufflinks	exon	12022404	12022517	.	-	.	gene_id "XLOC_027035"; transcript_id "TCONS_00047406"; exon_number "34"; gene_name "ENSCGRG00001013236.1"; oId "ENSCGRT00001016208.1"; nearest_ref "ENSCGRT00001016208.1"; class_code "="; tss_id "TSS35177"; p_id "P23797";
LT883696v1	Cufflinks	exon	12022404	12022517	.	-	.	gene_id "XLOC_027035"; transcript_id "TCONS_00047405"; exon_number "34"; gene_name "ENSCGRG00001013236.1"; oId "ENSCGRT00001016188.1"; nearest_ref "ENSCGRT00001016188.1"; class_code "="; tss_id "TSS35177"; p_id "P23798";
LT883696v1	Cufflinks	exon	12022404	12022517	.	-	.	gene_id "XLOC_027035"; transcript_id "TCONS_00047404"; exon_number "34"; gene_name "ENSCGRG00001013236.1"; oId "ENSCGRT00001016176.1"; nearest_ref "ENSCGRT00001016176.1"; class_code "="; tss_id "TSS35177"; p_id "P23796";
LT883696v1	Cufflinks	exon	12023533	12023670	.	-	.	gene_id "XLOC_027035"; transcript_id "TCONS_00047402"; exon_number "35"; gene_name "ENSCGRG00001013236.1"; oId "CUFF.21747.3"; nearest_ref "ENSCGRT00001016208.1"; class_code "j"; tss_id "TSS35177";
LT883696v1	Cufflinks	exon	12023533	12023670	.	-	.	gene_id "XLOC_027035"; transcript_id "TCONS_00047401"; exon_number "35"; gene_name "ENSCGRG00001013236.1"; oId "CUFF.21747.2"; nearest_ref "ENSCGRT00001016208.1"; class_code "j"; tss_id "TSS35177";
LT883696v1	Cufflinks	exon	12023533	12023670	.	-	.	gene_id "XLOC_027035"; transcript_id "TCONS_00047403"; exon_number "35"; gene_name "ENSCGRG00001013236.1"; oId "CUFF.21747.1"; nearest_ref "ENSCGRT00001016208.1"; class_code "j"; tss_id "TSS35178";
LT883696v1	Cufflinks	exon	12023533	12023670	.	-	.	gene_id "XLOC_027035"; transcript_id "TCONS_00047406"; exon_number "35"; gene_name "ENSCGRG00001013236.1"; oId "ENSCGRT00001016208.1"; nearest_ref "ENSCGRT00001016208.1"; class_code "="; tss_id "TSS35177"; p_id "P23797";
LT883696v1	Cufflinks	exon	12023533	12023670	.	-	.	gene_id "XLOC_027035"; transcript_id "TCONS_00047405"; exon_number "35"; gene_name "ENSCGRG00001013236.1"; oId "ENSCGRT00001016188.1"; nearest_ref "ENSCGRT00001016188.1"; class_code "="; tss_id "TSS35177"; p_id "P23798";
LT883696v1	Cufflinks	exon	12023533	12023670	.	-	.	gene_id "XLOC_027035"; transcript_id "TCONS_00047404"; exon_number "35"; gene_name "ENSCGRG00001013236.1"; oId "ENSCGRT00001016176.1"; nearest_ref "ENSCGRT00001016176.1"; class_code "="; tss_id "TSS35177"; p_id "P23796";
LT883696v1	Cufflinks	exon	12028013	12028167	.	-	.	gene_id "XLOC_027035"; transcript_id "TCONS_00047402"; exon_number "36"; gene_name "ENSCGRG00001013236.1"; oId "CUFF.21747.3"; nearest_ref "ENSCGRT00001016208.1"; class_code "j"; tss_id "TSS35177";
LT883696v1	Cufflinks	exon	12028013	12028167	.	-	.	gene_id "XLOC_027035"; transcript_id "TCONS_00047401"; exon_number "36"; gene_name "ENSCGRG00001013236.1"; oId "CUFF.21747.2"; nearest_ref "ENSCGRT00001016208.1"; class_code "j"; tss_id "TSS35177";
LT883696v1	Cufflinks	exon	12028013	12028167	.	-	.	gene_id "XLOC_027035"; transcript_id "TCONS_00047403"; exon_number "36"; gene_name "ENSCGRG00001013236.1"; oId "CUFF.21747.1"; nearest_ref "ENSCGRT00001016208.1"; class_code "j"; tss_id "TSS35178";
LT883696v1	Cufflinks	exon	12028013	12028167	.	-	.	gene_id "XLOC_027035"; transcript_id "TCONS_00047406"; exon_number "36"; gene_name "ENSCGRG00001013236.1"; oId "ENSCGRT00001016208.1"; nearest_ref "ENSCGRT00001016208.1"; class_code "="; tss_id "TSS35177"; p_id "P23797";
LT883696v1	Cufflinks	exon	12028013	12028167	.	-	.	gene_id "XLOC_027035"; transcript_id "TCONS_00047405"; exon_number "36"; gene_name "ENSCGRG00001013236.1"; oId "ENSCGRT00001016188.1"; nearest_ref "ENSCGRT00001016188.1"; class_code "="; tss_id "TSS35177"; p_id "P23798";
LT883696v1	Cufflinks	exon	12028013	12028167	.	-	.	gene_id "XLOC_027035"; transcript_id "TCONS_00047404"; exon_number "36"; gene_name "ENSCGRG00001013236.1"; oId "ENSCGRT00001016176.1"; nearest_ref "ENSCGRT00001016176.1"; class_code "="; tss_id "TSS35177"; p_id "P23796";
LT883696v1	Cufflinks	exon	12032233	12032311	.	-	.	gene_id "XLOC_027035"; transcript_id "TCONS_00047402"; exon_number "37"; gene_name "ENSCGRG00001013236.1"; oId "CUFF.21747.3"; nearest_ref "ENSCGRT00001016208.1"; class_code "j"; tss_id "TSS35177";
LT883696v1	Cufflinks	exon	12032233	12032311	.	-	.	gene_id "XLOC_027035"; transcript_id "TCONS_00047401"; exon_number "37"; gene_name "ENSCGRG00001013236.1"; oId "CUFF.21747.2"; nearest_ref "ENSCGRT00001016208.1"; class_code "j"; tss_id "TSS35177";
LT883696v1	Cufflinks	exon	12032233	12032311	.	-	.	gene_id "XLOC_027035"; transcript_id "TCONS_00047403"; exon_number "37"; gene_name "ENSCGRG00001013236.1"; oId "CUFF.21747.1"; nearest_ref "ENSCGRT00001016208.1"; class_code "j"; tss_id "TSS35178";
LT883696v1	Cufflinks	exon	12032233	12032311	.	-	.	gene_id "XLOC_027035"; transcript_id "TCONS_00047406"; exon_number "37"; gene_name "ENSCGRG00001013236.1"; oId "ENSCGRT00001016208.1"; nearest_ref "ENSCGRT00001016208.1"; class_code "="; tss_id "TSS35177"; p_id "P23797";
LT883696v1	Cufflinks	exon	12032233	12032311	.	-	.	gene_id "XLOC_027035"; transcript_id "TCONS_00047405"; exon_number "37"; gene_name "ENSCGRG00001013236.1"; oId "ENSCGRT00001016188.1"; nearest_ref "ENSCGRT00001016188.1"; class_code "="; tss_id "TSS35177"; p_id "P23798";
LT883696v1	Cufflinks	exon	12032233	12032311	.	-	.	gene_id "XLOC_027035"; transcript_id "TCONS_00047404"; exon_number "37"; gene_name "ENSCGRG00001013236.1"; oId "ENSCGRT00001016176.1"; nearest_ref "ENSCGRT00001016176.1"; class_code "="; tss_id "TSS35177"; p_id "P23796";
LT883696v1	Cufflinks	exon	12034910	12035052	.	-	.	gene_id "XLOC_027035"; transcript_id "TCONS_00047402"; exon_number "38"; gene_name "ENSCGRG00001013236.1"; oId "CUFF.21747.3"; nearest_ref "ENSCGRT00001016208.1"; class_code "j"; tss_id "TSS35177";
LT883696v1	Cufflinks	exon	12034910	12035052	.	-	.	gene_id "XLOC_027035"; transcript_id "TCONS_00047401"; exon_number "38"; gene_name "ENSCGRG00001013236.1"; oId "CUFF.21747.2"; nearest_ref "ENSCGRT00001016208.1"; class_code "j"; tss_id "TSS35177";
LT883696v1	Cufflinks	exon	12034910	12035052	.	-	.	gene_id "XLOC_027035"; transcript_id "TCONS_00047403"; exon_number "38"; gene_name "ENSCGRG00001013236.1"; oId "CUFF.21747.1"; nearest_ref "ENSCGRT00001016208.1"; class_code "j"; tss_id "TSS35178";
LT883696v1	Cufflinks	exon	12034910	12035052	.	-	.	gene_id "XLOC_027035"; transcript_id "TCONS_00047406"; exon_number "38"; gene_name "ENSCGRG00001013236.1"; oId "ENSCGRT00001016208.1"; nearest_ref "ENSCGRT00001016208.1"; class_code "="; tss_id "TSS35177"; p_id "P23797";
LT883696v1	Cufflinks	exon	12034910	12035052	.	-	.	gene_id "XLOC_027035"; transcript_id "TCONS_00047405"; exon_number "38"; gene_name "ENSCGRG00001013236.1"; oId "ENSCGRT00001016188.1"; nearest_ref "ENSCGRT00001016188.1"; class_code "="; tss_id "TSS35177"; p_id "P23798";
LT883696v1	Cufflinks	exon	12034910	12035052	.	-	.	gene_id "XLOC_027035"; transcript_id "TCONS_00047404"; exon_number "38"; gene_name "ENSCGRG00001013236.1"; oId "ENSCGRT00001016176.1"; nearest_ref "ENSCGRT00001016176.1"; class_code "="; tss_id "TSS35177"; p_id "P23796";
LT883696v1	Cufflinks	exon	12036385	12036498	.	-	.	gene_id "XLOC_027035"; transcript_id "TCONS_00047402"; exon_number "39"; gene_name "ENSCGRG00001013236.1"; oId "CUFF.21747.3"; nearest_ref "ENSCGRT00001016208.1"; class_code "j"; tss_id "TSS35177";
LT883696v1	Cufflinks	exon	12036385	12036498	.	-	.	gene_id "XLOC_027035"; transcript_id "TCONS_00047401"; exon_number "39"; gene_name "ENSCGRG00001013236.1"; oId "CUFF.21747.2"; nearest_ref "ENSCGRT00001016208.1"; class_code "j"; tss_id "TSS35177";
LT883696v1	Cufflinks	exon	12036385	12036498	.	-	.	gene_id "XLOC_027035"; transcript_id "TCONS_00047403"; exon_number "39"; gene_name "ENSCGRG00001013236.1"; oId "CUFF.21747.1"; nearest_ref "ENSCGRT00001016208.1"; class_code "j"; tss_id "TSS35178";
LT883696v1	Cufflinks	exon	12036385	12036498	.	-	.	gene_id "XLOC_027035"; transcript_id "TCONS_00047406"; exon_number "39"; gene_name "ENSCGRG00001013236.1"; oId "ENSCGRT00001016208.1"; nearest_ref "ENSCGRT00001016208.1"; class_code "="; tss_id "TSS35177"; p_id "P23797";
LT883696v1	Cufflinks	exon	12036385	12036498	.	-	.	gene_id "XLOC_027035"; transcript_id "TCONS_00047405"; exon_number "39"; gene_name "ENSCGRG00001013236.1"; oId "ENSCGRT00001016188.1"; nearest_ref "ENSCGRT00001016188.1"; class_code "="; tss_id "TSS35177"; p_id "P23798";
LT883696v1	Cufflinks	exon	12036385	12036498	.	-	.	gene_id "XLOC_027035"; transcript_id "TCONS_00047404"; exon_number "39"; gene_name "ENSCGRG00001013236.1"; oId "ENSCGRT00001016176.1"; nearest_ref "ENSCGRT00001016176.1"; class_code "="; tss_id "TSS35177"; p_id "P23796";
LT883696v1	Cufflinks	exon	12036804	12036912	.	-	.	gene_id "XLOC_027035"; transcript_id "TCONS_00047402"; exon_number "40"; gene_name "ENSCGRG00001013236.1"; oId "CUFF.21747.3"; nearest_ref "ENSCGRT00001016208.1"; class_code "j"; tss_id "TSS35177";
LT883696v1	Cufflinks	exon	12036804	12036912	.	-	.	gene_id "XLOC_027035"; transcript_id "TCONS_00047401"; exon_number "40"; gene_name "ENSCGRG00001013236.1"; oId "CUFF.21747.2"; nearest_ref "ENSCGRT00001016208.1"; class_code "j"; tss_id "TSS35177";
LT883696v1	Cufflinks	exon	12036804	12036912	.	-	.	gene_id "XLOC_027035"; transcript_id "TCONS_00047403"; exon_number "40"; gene_name "ENSCGRG00001013236.1"; oId "CUFF.21747.1"; nearest_ref "ENSCGRT00001016208.1"; class_code "j"; tss_id "TSS35178";
LT883696v1	Cufflinks	exon	12036804	12036912	.	-	.	gene_id "XLOC_027035"; transcript_id "TCONS_00047406"; exon_number "40"; gene_name "ENSCGRG00001013236.1"; oId "ENSCGRT00001016208.1"; nearest_ref "ENSCGRT00001016208.1"; class_code "="; tss_id "TSS35177"; p_id "P23797";
LT883696v1	Cufflinks	exon	12036804	12036912	.	-	.	gene_id "XLOC_027035"; transcript_id "TCONS_00047405"; exon_number "40"; gene_name "ENSCGRG00001013236.1"; oId "ENSCGRT00001016188.1"; nearest_ref "ENSCGRT00001016188.1"; class_code "="; tss_id "TSS35177"; p_id "P23798";
LT883696v1	Cufflinks	exon	12036804	12036912	.	-	.	gene_id "XLOC_027035"; transcript_id "TCONS_00047404"; exon_number "40"; gene_name "ENSCGRG00001013236.1"; oId "ENSCGRT00001016176.1"; nearest_ref "ENSCGRT00001016176.1"; class_code "="; tss_id "TSS35177"; p_id "P23796";
LT883696v1	Cufflinks	exon	12037675	12037923	.	-	.	gene_id "XLOC_027035"; transcript_id "TCONS_00047402"; exon_number "41"; gene_name "ENSCGRG00001013236.1"; oId "CUFF.21747.3"; nearest_ref "ENSCGRT00001016208.1"; class_code "j"; tss_id "TSS35177";
LT883696v1	Cufflinks	exon	12037675	12037923	.	-	.	gene_id "XLOC_027035"; transcript_id "TCONS_00047401"; exon_number "41"; gene_name "ENSCGRG00001013236.1"; oId "CUFF.21747.2"; nearest_ref "ENSCGRT00001016208.1"; class_code "j"; tss_id "TSS35177";
LT883696v1	Cufflinks	exon	12037675	12037923	.	-	.	gene_id "XLOC_027035"; transcript_id "TCONS_00047403"; exon_number "41"; gene_name "ENSCGRG00001013236.1"; oId "CUFF.21747.1"; nearest_ref "ENSCGRT00001016208.1"; class_code "j"; tss_id "TSS35178";
LT883696v1	Cufflinks	exon	12037675	12037923	.	-	.	gene_id "XLOC_027035"; transcript_id "TCONS_00047406"; exon_number "41"; gene_name "ENSCGRG00001013236.1"; oId "ENSCGRT00001016208.1"; nearest_ref "ENSCGRT00001016208.1"; class_code "="; tss_id "TSS35177"; p_id "P23797";
LT883696v1	Cufflinks	exon	12037675	12037923	.	-	.	gene_id "XLOC_027035"; transcript_id "TCONS_00047405"; exon_number "41"; gene_name "ENSCGRG00001013236.1"; oId "ENSCGRT00001016188.1"; nearest_ref "ENSCGRT00001016188.1"; class_code "="; tss_id "TSS35177"; p_id "P23798";
LT883696v1	Cufflinks	exon	12037675	12037923	.	-	.	gene_id "XLOC_027035"; transcript_id "TCONS_00047404"; exon_number "41"; gene_name "ENSCGRG00001013236.1"; oId "ENSCGRT00001016176.1"; nearest_ref "ENSCGRT00001016176.1"; class_code "="; tss_id "TSS35177"; p_id "P23796";
LT883696v1	Cufflinks	exon	12039040	12039170	.	-	.	gene_id "XLOC_027035"; transcript_id "TCONS_00047402"; exon_number "42"; gene_name "ENSCGRG00001013236.1"; oId "CUFF.21747.3"; nearest_ref "ENSCGRT00001016208.1"; class_code "j"; tss_id "TSS35177";
LT883696v1	Cufflinks	exon	12039040	12039170	.	-	.	gene_id "XLOC_027035"; transcript_id "TCONS_00047401"; exon_number "42"; gene_name "ENSCGRG00001013236.1"; oId "CUFF.21747.2"; nearest_ref "ENSCGRT00001016208.1"; class_code "j"; tss_id "TSS35177";
LT883696v1	Cufflinks	exon	12039040	12039170	.	-	.	gene_id "XLOC_027035"; transcript_id "TCONS_00047403"; exon_number "42"; gene_name "ENSCGRG00001013236.1"; oId "CUFF.21747.1"; nearest_ref "ENSCGRT00001016208.1"; class_code "j"; tss_id "TSS35178";
LT883696v1	Cufflinks	exon	12039040	12039170	.	-	.	gene_id "XLOC_027035"; transcript_id "TCONS_00047406"; exon_number "42"; gene_name "ENSCGRG00001013236.1"; oId "ENSCGRT00001016208.1"; nearest_ref "ENSCGRT00001016208.1"; class_code "="; tss_id "TSS35177"; p_id "P23797";
LT883696v1	Cufflinks	exon	12039040	12039170	.	-	.	gene_id "XLOC_027035"; transcript_id "TCONS_00047405"; exon_number "42"; gene_name "ENSCGRG00001013236.1"; oId "ENSCGRT00001016188.1"; nearest_ref "ENSCGRT00001016188.1"; class_code "="; tss_id "TSS35177"; p_id "P23798";
LT883696v1	Cufflinks	exon	12039040	12039170	.	-	.	gene_id "XLOC_027035"; transcript_id "TCONS_00047404"; exon_number "42"; gene_name "ENSCGRG00001013236.1"; oId "ENSCGRT00001016176.1"; nearest_ref "ENSCGRT00001016176.1"; class_code "="; tss_id "TSS35177"; p_id "P23796";
LT883696v1	Cufflinks	exon	12047282	12047449	.	-	.	gene_id "XLOC_027035"; transcript_id "TCONS_00047402"; exon_number "43"; gene_name "ENSCGRG00001013236.1"; oId "CUFF.21747.3"; nearest_ref "ENSCGRT00001016208.1"; class_code "j"; tss_id "TSS35177";
LT883696v1	Cufflinks	exon	12047282	12047449	.	-	.	gene_id "XLOC_027035"; transcript_id "TCONS_00047401"; exon_number "43"; gene_name "ENSCGRG00001013236.1"; oId "CUFF.21747.2"; nearest_ref "ENSCGRT00001016208.1"; class_code "j"; tss_id "TSS35177";
LT883696v1	Cufflinks	exon	12047282	12047449	.	-	.	gene_id "XLOC_027035"; transcript_id "TCONS_00047403"; exon_number "43"; gene_name "ENSCGRG00001013236.1"; oId "CUFF.21747.1"; nearest_ref "ENSCGRT00001016208.1"; class_code "j"; tss_id "TSS35178";
LT883696v1	Cufflinks	exon	12047282	12047449	.	-	.	gene_id "XLOC_027035"; transcript_id "TCONS_00047406"; exon_number "43"; gene_name "ENSCGRG00001013236.1"; oId "ENSCGRT00001016208.1"; nearest_ref "ENSCGRT00001016208.1"; class_code "="; tss_id "TSS35177"; p_id "P23797";
LT883696v1	Cufflinks	exon	12047282	12047449	.	-	.	gene_id "XLOC_027035"; transcript_id "TCONS_00047405"; exon_number "43"; gene_name "ENSCGRG00001013236.1"; oId "ENSCGRT00001016188.1"; nearest_ref "ENSCGRT00001016188.1"; class_code "="; tss_id "TSS35177"; p_id "P23798";
LT883696v1	Cufflinks	exon	12047282	12047449	.	-	.	gene_id "XLOC_027035"; transcript_id "TCONS_00047404"; exon_number "43"; gene_name "ENSCGRG00001013236.1"; oId "ENSCGRT00001016176.1"; nearest_ref "ENSCGRT00001016176.1"; class_code "="; tss_id "TSS35177"; p_id "P23796";
LT883696v1	Cufflinks	exon	12047910	12048012	.	-	.	gene_id "XLOC_027035"; transcript_id "TCONS_00047402"; exon_number "44"; gene_name "ENSCGRG00001013236.1"; oId "CUFF.21747.3"; nearest_ref "ENSCGRT00001016208.1"; class_code "j"; tss_id "TSS35177";
LT883696v1	Cufflinks	exon	12047910	12048048	.	-	.	gene_id "XLOC_027035"; transcript_id "TCONS_00047401"; exon_number "44"; gene_name "ENSCGRG00001013236.1"; oId "CUFF.21747.2"; nearest_ref "ENSCGRT00001016208.1"; class_code "j"; tss_id "TSS35177";
LT883696v1	Cufflinks	exon	12047910	12048012	.	-	.	gene_id "XLOC_027035"; transcript_id "TCONS_00047403"; exon_number "44"; gene_name "ENSCGRG00001013236.1"; oId "CUFF.21747.1"; nearest_ref "ENSCGRT00001016208.1"; class_code "j"; tss_id "TSS35178";
LT883696v1	Cufflinks	exon	12047910	12048048	.	-	.	gene_id "XLOC_027035"; transcript_id "TCONS_00047406"; exon_number "44"; gene_name "ENSCGRG00001013236.1"; oId "ENSCGRT00001016208.1"; nearest_ref "ENSCGRT00001016208.1"; class_code "="; tss_id "TSS35177"; p_id "P23797";
LT883696v1	Cufflinks	exon	12047910	12048061	.	-	.	gene_id "XLOC_027035"; transcript_id "TCONS_00047405"; exon_number "44"; gene_name "ENSCGRG00001013236.1"; oId "ENSCGRT00001016188.1"; nearest_ref "ENSCGRT00001016188.1"; class_code "="; tss_id "TSS35177"; p_id "P23798";
LT883696v1	Cufflinks	exon	12047910	12048012	.	-	.	gene_id "XLOC_027035"; transcript_id "TCONS_00047404"; exon_number "44"; gene_name "ENSCGRG00001013236.1"; oId "ENSCGRT00001016176.1"; nearest_ref "ENSCGRT00001016176.1"; class_code "="; tss_id "TSS35177"; p_id "P23796";
LT883696v1	Cufflinks	exon	12048068	12048072	.	-	.	gene_id "XLOC_027035"; transcript_id "TCONS_00047401"; exon_number "45"; gene_name "ENSCGRG00001013236.1"; oId "CUFF.21747.2"; nearest_ref "ENSCGRT00001016208.1"; class_code "j"; tss_id "TSS35177";
LT883696v1	Cufflinks	exon	12048068	12048072	.	-	.	gene_id "XLOC_027035"; transcript_id "TCONS_00047406"; exon_number "45"; gene_name "ENSCGRG00001013236.1"; oId "ENSCGRT00001016208.1"; nearest_ref "ENSCGRT00001016208.1"; class_code "="; tss_id "TSS35177"; p_id "P23797";
LT883696v1	Cufflinks	exon	12048080	12048120	.	-	.	gene_id "XLOC_027035"; transcript_id "TCONS_00047405"; exon_number "45"; gene_name "ENSCGRG00001013236.1"; oId "ENSCGRT00001016188.1"; nearest_ref "ENSCGRT00001016188.1"; class_code "="; tss_id "TSS35177"; p_id "P23798";
LT883696v1	Cufflinks	exon	12048087	12048120	.	-	.	gene_id "XLOC_027035"; transcript_id "TCONS_00047401"; exon_number "46"; gene_name "ENSCGRG00001013236.1"; oId "CUFF.21747.2"; nearest_ref "ENSCGRT00001016208.1"; class_code "j"; tss_id "TSS35177";
LT883696v1	Cufflinks	exon	12048087	12048120	.	-	.	gene_id "XLOC_027035"; transcript_id "TCONS_00047406"; exon_number "46"; gene_name "ENSCGRG00001013236.1"; oId "ENSCGRT00001016208.1"; nearest_ref "ENSCGRT00001016208.1"; class_code "="; tss_id "TSS35177"; p_id "P23797";
LT883696v1	Cufflinks	exon	12049174	12049318	.	-	.	gene_id "XLOC_027035"; transcript_id "TCONS_00047402"; exon_number "45"; gene_name "ENSCGRG00001013236.1"; oId "CUFF.21747.3"; nearest_ref "ENSCGRT00001016208.1"; class_code "j"; tss_id "TSS35177";
LT883696v1	Cufflinks	exon	12049174	12049318	.	-	.	gene_id "XLOC_027035"; transcript_id "TCONS_00047403"; exon_number "45"; gene_name "ENSCGRG00001013236.1"; oId "CUFF.21747.1"; nearest_ref "ENSCGRT00001016208.1"; class_code "j"; tss_id "TSS35178";
LT883696v1	Cufflinks	exon	12049174	12049318	.	-	.	gene_id "XLOC_027035"; transcript_id "TCONS_00047404"; exon_number "45"; gene_name "ENSCGRG00001013236.1"; oId "ENSCGRT00001016176.1"; nearest_ref "ENSCGRT00001016176.1"; class_code "="; tss_id "TSS35177"; p_id "P23796";
LT883696v1	Cufflinks	exon	12050936	12051091	.	-	.	gene_id "XLOC_027035"; transcript_id "TCONS_00047401"; exon_number "47"; gene_name "ENSCGRG00001013236.1"; oId "CUFF.21747.2"; nearest_ref "ENSCGRT00001016208.1"; class_code "j"; tss_id "TSS35177";
LT883696v1	Cufflinks	exon	12050936	12051091	.	-	.	gene_id "XLOC_027035"; transcript_id "TCONS_00047406"; exon_number "47"; gene_name "ENSCGRG00001013236.1"; oId "ENSCGRT00001016208.1"; nearest_ref "ENSCGRT00001016208.1"; class_code "="; tss_id "TSS35177"; p_id "P23797";
LT883696v1	Cufflinks	exon	12050936	12051091	.	-	.	gene_id "XLOC_027035"; transcript_id "TCONS_00047405"; exon_number "46"; gene_name "ENSCGRG00001013236.1"; oId "ENSCGRT00001016188.1"; nearest_ref "ENSCGRT00001016188.1"; class_code "="; tss_id "TSS35177"; p_id "P23798";
LT883696v1	Cufflinks	exon	12050940	12051091	.	-	.	gene_id "XLOC_027035"; transcript_id "TCONS_00047402"; exon_number "46"; gene_name "ENSCGRG00001013236.1"; oId "CUFF.21747.3"; nearest_ref "ENSCGRT00001016208.1"; class_code "j"; tss_id "TSS35177";
LT883696v1	Cufflinks	exon	12050940	12051091	.	-	.	gene_id "XLOC_027035"; transcript_id "TCONS_00047403"; exon_number "46"; gene_name "ENSCGRG00001013236.1"; oId "CUFF.21747.1"; nearest_ref "ENSCGRT00001016208.1"; class_code "j"; tss_id "TSS35178";
LT883696v1	Cufflinks	exon	12050940	12051091	.	-	.	gene_id "XLOC_027035"; transcript_id "TCONS_00047404"; exon_number "46"; gene_name "ENSCGRG00001013236.1"; oId "ENSCGRT00001016176.1"; nearest_ref "ENSCGRT00001016176.1"; class_code "="; tss_id "TSS35177"; p_id "P23796";
LT883696v1	Cufflinks	exon	12052197	12052443	.	-	.	gene_id "XLOC_027035"; transcript_id "TCONS_00047402"; exon_number "47"; gene_name "ENSCGRG00001013236.1"; oId "CUFF.21747.3"; nearest_ref "ENSCGRT00001016208.1"; class_code "j"; tss_id "TSS35177";
LT883696v1	Cufflinks	exon	12052197	12052443	.	-	.	gene_id "XLOC_027035"; transcript_id "TCONS_00047401"; exon_number "48"; gene_name "ENSCGRG00001013236.1"; oId "CUFF.21747.2"; nearest_ref "ENSCGRT00001016208.1"; class_code "j"; tss_id "TSS35177";
LT883696v1	Cufflinks	exon	12052197	12052443	.	-	.	gene_id "XLOC_027035"; transcript_id "TCONS_00047403"; exon_number "47"; gene_name "ENSCGRG00001013236.1"; oId "CUFF.21747.1"; nearest_ref "ENSCGRT00001016208.1"; class_code "j"; tss_id "TSS35178";
LT883696v1	Cufflinks	exon	12052197	12052443	.	-	.	gene_id "XLOC_027035"; transcript_id "TCONS_00047406"; exon_number "48"; gene_name "ENSCGRG00001013236.1"; oId "ENSCGRT00001016208.1"; nearest_ref "ENSCGRT00001016208.1"; class_code "="; tss_id "TSS35177"; p_id "P23797";
LT883696v1	Cufflinks	exon	12052197	12052443	.	-	.	gene_id "XLOC_027035"; transcript_id "TCONS_00047405"; exon_number "47"; gene_name "ENSCGRG00001013236.1"; oId "ENSCGRT00001016188.1"; nearest_ref "ENSCGRT00001016188.1"; class_code "="; tss_id "TSS35177"; p_id "P23798";
LT883696v1	Cufflinks	exon	12052197	12052443	.	-	.	gene_id "XLOC_027035"; transcript_id "TCONS_00047404"; exon_number "47"; gene_name "ENSCGRG00001013236.1"; oId "ENSCGRT00001016176.1"; nearest_ref "ENSCGRT00001016176.1"; class_code "="; tss_id "TSS35177"; p_id "P23796";
LT883696v1	Cufflinks	exon	12053220	12053479	.	-	.	gene_id "XLOC_027035"; transcript_id "TCONS_00047402"; exon_number "48"; gene_name "ENSCGRG00001013236.1"; oId "CUFF.21747.3"; nearest_ref "ENSCGRT00001016208.1"; class_code "j"; tss_id "TSS35177";
LT883696v1	Cufflinks	exon	12053220	12053479	.	-	.	gene_id "XLOC_027035"; transcript_id "TCONS_00047401"; exon_number "49"; gene_name "ENSCGRG00001013236.1"; oId "CUFF.21747.2"; nearest_ref "ENSCGRT00001016208.1"; class_code "j"; tss_id "TSS35177";
LT883696v1	Cufflinks	exon	12053220	12053479	.	-	.	gene_id "XLOC_027035"; transcript_id "TCONS_00047403"; exon_number "48"; gene_name "ENSCGRG00001013236.1"; oId "CUFF.21747.1"; nearest_ref "ENSCGRT00001016208.1"; class_code "j"; tss_id "TSS35178";
LT883696v1	Cufflinks	exon	12053220	12053479	.	-	.	gene_id "XLOC_027035"; transcript_id "TCONS_00047406"; exon_number "49"; gene_name "ENSCGRG00001013236.1"; oId "ENSCGRT00001016208.1"; nearest_ref "ENSCGRT00001016208.1"; class_code "="; tss_id "TSS35177"; p_id "P23797";
LT883696v1	Cufflinks	exon	12053220	12053479	.	-	.	gene_id "XLOC_027035"; transcript_id "TCONS_00047405"; exon_number "48"; gene_name "ENSCGRG00001013236.1"; oId "ENSCGRT00001016188.1"; nearest_ref "ENSCGRT00001016188.1"; class_code "="; tss_id "TSS35177"; p_id "P23798";
LT883696v1	Cufflinks	exon	12053220	12053479	.	-	.	gene_id "XLOC_027035"; transcript_id "TCONS_00047404"; exon_number "48"; gene_name "ENSCGRG00001013236.1"; oId "ENSCGRT00001016176.1"; nearest_ref "ENSCGRT00001016176.1"; class_code "="; tss_id "TSS35177"; p_id "P23796";
LT883696v1	Cufflinks	exon	12054717	12054872	.	-	.	gene_id "XLOC_027035"; transcript_id "TCONS_00047402"; exon_number "49"; gene_name "ENSCGRG00001013236.1"; oId "CUFF.21747.3"; nearest_ref "ENSCGRT00001016208.1"; class_code "j"; tss_id "TSS35177";
LT883696v1	Cufflinks	exon	12054717	12054872	.	-	.	gene_id "XLOC_027035"; transcript_id "TCONS_00047401"; exon_number "50"; gene_name "ENSCGRG00001013236.1"; oId "CUFF.21747.2"; nearest_ref "ENSCGRT00001016208.1"; class_code "j"; tss_id "TSS35177";
LT883696v1	Cufflinks	exon	12054717	12054872	.	-	.	gene_id "XLOC_027035"; transcript_id "TCONS_00047403"; exon_number "49"; gene_name "ENSCGRG00001013236.1"; oId "CUFF.21747.1"; nearest_ref "ENSCGRT00001016208.1"; class_code "j"; tss_id "TSS35178";
LT883696v1	Cufflinks	exon	12054717	12054872	.	-	.	gene_id "XLOC_027035"; transcript_id "TCONS_00047406"; exon_number "50"; gene_name "ENSCGRG00001013236.1"; oId "ENSCGRT00001016208.1"; nearest_ref "ENSCGRT00001016208.1"; class_code "="; tss_id "TSS35177"; p_id "P23797";
LT883696v1	Cufflinks	exon	12054717	12054872	.	-	.	gene_id "XLOC_027035"; transcript_id "TCONS_00047405"; exon_number "49"; gene_name "ENSCGRG00001013236.1"; oId "ENSCGRT00001016188.1"; nearest_ref "ENSCGRT00001016188.1"; class_code "="; tss_id "TSS35177"; p_id "P23798";
LT883696v1	Cufflinks	exon	12054717	12054872	.	-	.	gene_id "XLOC_027035"; transcript_id "TCONS_00047404"; exon_number "49"; gene_name "ENSCGRG00001013236.1"; oId "ENSCGRT00001016176.1"; nearest_ref "ENSCGRT00001016176.1"; class_code "="; tss_id "TSS35177"; p_id "P23796";
LT883696v1	Cufflinks	exon	12057088	12057217	.	-	.	gene_id "XLOC_027035"; transcript_id "TCONS_00047402"; exon_number "50"; gene_name "ENSCGRG00001013236.1"; oId "CUFF.21747.3"; nearest_ref "ENSCGRT00001016208.1"; class_code "j"; tss_id "TSS35177";
LT883696v1	Cufflinks	exon	12057088	12057217	.	-	.	gene_id "XLOC_027035"; transcript_id "TCONS_00047401"; exon_number "51"; gene_name "ENSCGRG00001013236.1"; oId "CUFF.21747.2"; nearest_ref "ENSCGRT00001016208.1"; class_code "j"; tss_id "TSS35177";
LT883696v1	Cufflinks	exon	12057088	12057217	.	-	.	gene_id "XLOC_027035"; transcript_id "TCONS_00047403"; exon_number "50"; gene_name "ENSCGRG00001013236.1"; oId "CUFF.21747.1"; nearest_ref "ENSCGRT00001016208.1"; class_code "j"; tss_id "TSS35178";
LT883696v1	Cufflinks	exon	12057088	12057217	.	-	.	gene_id "XLOC_027035"; transcript_id "TCONS_00047406"; exon_number "51"; gene_name "ENSCGRG00001013236.1"; oId "ENSCGRT00001016208.1"; nearest_ref "ENSCGRT00001016208.1"; class_code "="; tss_id "TSS35177"; p_id "P23797";
LT883696v1	Cufflinks	exon	12057088	12057217	.	-	.	gene_id "XLOC_027035"; transcript_id "TCONS_00047405"; exon_number "50"; gene_name "ENSCGRG00001013236.1"; oId "ENSCGRT00001016188.1"; nearest_ref "ENSCGRT00001016188.1"; class_code "="; tss_id "TSS35177"; p_id "P23798";
LT883696v1	Cufflinks	exon	12057088	12057217	.	-	.	gene_id "XLOC_027035"; transcript_id "TCONS_00047404"; exon_number "50"; gene_name "ENSCGRG00001013236.1"; oId "ENSCGRT00001016176.1"; nearest_ref "ENSCGRT00001016176.1"; class_code "="; tss_id "TSS35177"; p_id "P23796";
LT883696v1	Cufflinks	exon	12057933	12058140	.	-	.	gene_id "XLOC_027035"; transcript_id "TCONS_00047402"; exon_number "51"; gene_name "ENSCGRG00001013236.1"; oId "CUFF.21747.3"; nearest_ref "ENSCGRT00001016208.1"; class_code "j"; tss_id "TSS35177";
LT883696v1	Cufflinks	exon	12057933	12058140	.	-	.	gene_id "XLOC_027035"; transcript_id "TCONS_00047401"; exon_number "52"; gene_name "ENSCGRG00001013236.1"; oId "CUFF.21747.2"; nearest_ref "ENSCGRT00001016208.1"; class_code "j"; tss_id "TSS35177";
LT883696v1	Cufflinks	exon	12057933	12058140	.	-	.	gene_id "XLOC_027035"; transcript_id "TCONS_00047403"; exon_number "51"; gene_name "ENSCGRG00001013236.1"; oId "CUFF.21747.1"; nearest_ref "ENSCGRT00001016208.1"; class_code "j"; tss_id "TSS35178";
LT883696v1	Cufflinks	exon	12057933	12058140	.	-	.	gene_id "XLOC_027035"; transcript_id "TCONS_00047406"; exon_number "52"; gene_name "ENSCGRG00001013236.1"; oId "ENSCGRT00001016208.1"; nearest_ref "ENSCGRT00001016208.1"; class_code "="; tss_id "TSS35177"; p_id "P23797";
LT883696v1	Cufflinks	exon	12057933	12058140	.	-	.	gene_id "XLOC_027035"; transcript_id "TCONS_00047405"; exon_number "51"; gene_name "ENSCGRG00001013236.1"; oId "ENSCGRT00001016188.1"; nearest_ref "ENSCGRT00001016188.1"; class_code "="; tss_id "TSS35177"; p_id "P23798";
LT883696v1	Cufflinks	exon	12057933	12058140	.	-	.	gene_id "XLOC_027035"; transcript_id "TCONS_00047404"; exon_number "51"; gene_name "ENSCGRG00001013236.1"; oId "ENSCGRT00001016176.1"; nearest_ref "ENSCGRT00001016176.1"; class_code "="; tss_id "TSS35177"; p_id "P23796";
LT883696v1	Cufflinks	exon	12060037	12060301	.	-	.	gene_id "XLOC_027035"; transcript_id "TCONS_00047402"; exon_number "52"; gene_name "ENSCGRG00001013236.1"; oId "CUFF.21747.3"; nearest_ref "ENSCGRT00001016208.1"; class_code "j"; tss_id "TSS35177";
LT883696v1	Cufflinks	exon	12060037	12060301	.	-	.	gene_id "XLOC_027035"; transcript_id "TCONS_00047401"; exon_number "53"; gene_name "ENSCGRG00001013236.1"; oId "CUFF.21747.2"; nearest_ref "ENSCGRT00001016208.1"; class_code "j"; tss_id "TSS35177";
LT883696v1	Cufflinks	exon	12060037	12060301	.	-	.	gene_id "XLOC_027035"; transcript_id "TCONS_00047403"; exon_number "52"; gene_name "ENSCGRG00001013236.1"; oId "CUFF.21747.1"; nearest_ref "ENSCGRT00001016208.1"; class_code "j"; tss_id "TSS35178";
LT883696v1	Cufflinks	exon	12060037	12060301	.	-	.	gene_id "XLOC_027035"; transcript_id "TCONS_00047406"; exon_number "53"; gene_name "ENSCGRG00001013236.1"; oId "ENSCGRT00001016208.1"; nearest_ref "ENSCGRT00001016208.1"; class_code "="; tss_id "TSS35177"; p_id "P23797";
LT883696v1	Cufflinks	exon	12060037	12060301	.	-	.	gene_id "XLOC_027035"; transcript_id "TCONS_00047405"; exon_number "52"; gene_name "ENSCGRG00001013236.1"; oId "ENSCGRT00001016188.1"; nearest_ref "ENSCGRT00001016188.1"; class_code "="; tss_id "TSS35177"; p_id "P23798";
LT883696v1	Cufflinks	exon	12060037	12060301	.	-	.	gene_id "XLOC_027035"; transcript_id "TCONS_00047404"; exon_number "52"; gene_name "ENSCGRG00001013236.1"; oId "ENSCGRT00001016176.1"; nearest_ref "ENSCGRT00001016176.1"; class_code "="; tss_id "TSS35177"; p_id "P23796";
LT883696v1	Cufflinks	exon	12061066	12061265	.	-	.	gene_id "XLOC_027035"; transcript_id "TCONS_00047402"; exon_number "53"; gene_name "ENSCGRG00001013236.1"; oId "CUFF.21747.3"; nearest_ref "ENSCGRT00001016208.1"; class_code "j"; tss_id "TSS35177";
LT883696v1	Cufflinks	exon	12061066	12061265	.	-	.	gene_id "XLOC_027035"; transcript_id "TCONS_00047401"; exon_number "54"; gene_name "ENSCGRG00001013236.1"; oId "CUFF.21747.2"; nearest_ref "ENSCGRT00001016208.1"; class_code "j"; tss_id "TSS35177";
LT883696v1	Cufflinks	exon	12061066	12061265	.	-	.	gene_id "XLOC_027035"; transcript_id "TCONS_00047403"; exon_number "53"; gene_name "ENSCGRG00001013236.1"; oId "CUFF.21747.1"; nearest_ref "ENSCGRT00001016208.1"; class_code "j"; tss_id "TSS35178";
LT883696v1	Cufflinks	exon	12061066	12061265	.	-	.	gene_id "XLOC_027035"; transcript_id "TCONS_00047406"; exon_number "54"; gene_name "ENSCGRG00001013236.1"; oId "ENSCGRT00001016208.1"; nearest_ref "ENSCGRT00001016208.1"; class_code "="; tss_id "TSS35177"; p_id "P23797";
LT883696v1	Cufflinks	exon	12061066	12061265	.	-	.	gene_id "XLOC_027035"; transcript_id "TCONS_00047405"; exon_number "53"; gene_name "ENSCGRG00001013236.1"; oId "ENSCGRT00001016188.1"; nearest_ref "ENSCGRT00001016188.1"; class_code "="; tss_id "TSS35177"; p_id "P23798";
LT883696v1	Cufflinks	exon	12061066	12061265	.	-	.	gene_id "XLOC_027035"; transcript_id "TCONS_00047404"; exon_number "53"; gene_name "ENSCGRG00001013236.1"; oId "ENSCGRT00001016176.1"; nearest_ref "ENSCGRT00001016176.1"; class_code "="; tss_id "TSS35177"; p_id "P23796";
LT883696v1	Cufflinks	exon	12061529	12061644	.	-	.	gene_id "XLOC_027035"; transcript_id "TCONS_00047402"; exon_number "54"; gene_name "ENSCGRG00001013236.1"; oId "CUFF.21747.3"; nearest_ref "ENSCGRT00001016208.1"; class_code "j"; tss_id "TSS35177";
LT883696v1	Cufflinks	exon	12061529	12061644	.	-	.	gene_id "XLOC_027035"; transcript_id "TCONS_00047401"; exon_number "55"; gene_name "ENSCGRG00001013236.1"; oId "CUFF.21747.2"; nearest_ref "ENSCGRT00001016208.1"; class_code "j"; tss_id "TSS35177";
LT883696v1	Cufflinks	exon	12061529	12061644	.	-	.	gene_id "XLOC_027035"; transcript_id "TCONS_00047403"; exon_number "54"; gene_name "ENSCGRG00001013236.1"; oId "CUFF.21747.1"; nearest_ref "ENSCGRT00001016208.1"; class_code "j"; tss_id "TSS35178";
LT883696v1	Cufflinks	exon	12061529	12061644	.	-	.	gene_id "XLOC_027035"; transcript_id "TCONS_00047406"; exon_number "55"; gene_name "ENSCGRG00001013236.1"; oId "ENSCGRT00001016208.1"; nearest_ref "ENSCGRT00001016208.1"; class_code "="; tss_id "TSS35177"; p_id "P23797";
LT883696v1	Cufflinks	exon	12061529	12061644	.	-	.	gene_id "XLOC_027035"; transcript_id "TCONS_00047405"; exon_number "54"; gene_name "ENSCGRG00001013236.1"; oId "ENSCGRT00001016188.1"; nearest_ref "ENSCGRT00001016188.1"; class_code "="; tss_id "TSS35177"; p_id "P23798";
LT883696v1	Cufflinks	exon	12061529	12061644	.	-	.	gene_id "XLOC_027035"; transcript_id "TCONS_00047404"; exon_number "54"; gene_name "ENSCGRG00001013236.1"; oId "ENSCGRT00001016176.1"; nearest_ref "ENSCGRT00001016176.1"; class_code "="; tss_id "TSS35177"; p_id "P23796";
LT883696v1	Cufflinks	exon	12062652	12062875	.	-	.	gene_id "XLOC_027035"; transcript_id "TCONS_00047402"; exon_number "55"; gene_name "ENSCGRG00001013236.1"; oId "CUFF.21747.3"; nearest_ref "ENSCGRT00001016208.1"; class_code "j"; tss_id "TSS35177";
LT883696v1	Cufflinks	exon	12062652	12062875	.	-	.	gene_id "XLOC_027035"; transcript_id "TCONS_00047401"; exon_number "56"; gene_name "ENSCGRG00001013236.1"; oId "CUFF.21747.2"; nearest_ref "ENSCGRT00001016208.1"; class_code "j"; tss_id "TSS35177";
LT883696v1	Cufflinks	exon	12062652	12062875	.	-	.	gene_id "XLOC_027035"; transcript_id "TCONS_00047403"; exon_number "55"; gene_name "ENSCGRG00001013236.1"; oId "CUFF.21747.1"; nearest_ref "ENSCGRT00001016208.1"; class_code "j"; tss_id "TSS35178";
LT883696v1	Cufflinks	exon	12062652	12062875	.	-	.	gene_id "XLOC_027035"; transcript_id "TCONS_00047406"; exon_number "56"; gene_name "ENSCGRG00001013236.1"; oId "ENSCGRT00001016208.1"; nearest_ref "ENSCGRT00001016208.1"; class_code "="; tss_id "TSS35177"; p_id "P23797";
LT883696v1	Cufflinks	exon	12062652	12062875	.	-	.	gene_id "XLOC_027035"; transcript_id "TCONS_00047405"; exon_number "55"; gene_name "ENSCGRG00001013236.1"; oId "ENSCGRT00001016188.1"; nearest_ref "ENSCGRT00001016188.1"; class_code "="; tss_id "TSS35177"; p_id "P23798";
LT883696v1	Cufflinks	exon	12062652	12062875	.	-	.	gene_id "XLOC_027035"; transcript_id "TCONS_00047404"; exon_number "55"; gene_name "ENSCGRG00001013236.1"; oId "ENSCGRT00001016176.1"; nearest_ref "ENSCGRT00001016176.1"; class_code "="; tss_id "TSS35177"; p_id "P23796";
LT883696v1	Cufflinks	exon	12063452	12063634	.	-	.	gene_id "XLOC_027035"; transcript_id "TCONS_00047402"; exon_number "56"; gene_name "ENSCGRG00001013236.1"; oId "CUFF.21747.3"; nearest_ref "ENSCGRT00001016208.1"; class_code "j"; tss_id "TSS35177";
LT883696v1	Cufflinks	exon	12063452	12063634	.	-	.	gene_id "XLOC_027035"; transcript_id "TCONS_00047401"; exon_number "57"; gene_name "ENSCGRG00001013236.1"; oId "CUFF.21747.2"; nearest_ref "ENSCGRT00001016208.1"; class_code "j"; tss_id "TSS35177";
LT883696v1	Cufflinks	exon	12063452	12063634	.	-	.	gene_id "XLOC_027035"; transcript_id "TCONS_00047403"; exon_number "56"; gene_name "ENSCGRG00001013236.1"; oId "CUFF.21747.1"; nearest_ref "ENSCGRT00001016208.1"; class_code "j"; tss_id "TSS35178";
LT883696v1	Cufflinks	exon	12063452	12063634	.	-	.	gene_id "XLOC_027035"; transcript_id "TCONS_00047406"; exon_number "57"; gene_name "ENSCGRG00001013236.1"; oId "ENSCGRT00001016208.1"; nearest_ref "ENSCGRT00001016208.1"; class_code "="; tss_id "TSS35177"; p_id "P23797";
LT883696v1	Cufflinks	exon	12063452	12063634	.	-	.	gene_id "XLOC_027035"; transcript_id "TCONS_00047405"; exon_number "56"; gene_name "ENSCGRG00001013236.1"; oId "ENSCGRT00001016188.1"; nearest_ref "ENSCGRT00001016188.1"; class_code "="; tss_id "TSS35177"; p_id "P23798";
LT883696v1	Cufflinks	exon	12063452	12063634	.	-	.	gene_id "XLOC_027035"; transcript_id "TCONS_00047404"; exon_number "56"; gene_name "ENSCGRG00001013236.1"; oId "ENSCGRT00001016176.1"; nearest_ref "ENSCGRT00001016176.1"; class_code "="; tss_id "TSS35177"; p_id "P23796";
LT883696v1	Cufflinks	exon	12064629	12064811	.	-	.	gene_id "XLOC_027035"; transcript_id "TCONS_00047402"; exon_number "57"; gene_name "ENSCGRG00001013236.1"; oId "CUFF.21747.3"; nearest_ref "ENSCGRT00001016208.1"; class_code "j"; tss_id "TSS35177";
LT883696v1	Cufflinks	exon	12064629	12064811	.	-	.	gene_id "XLOC_027035"; transcript_id "TCONS_00047401"; exon_number "58"; gene_name "ENSCGRG00001013236.1"; oId "CUFF.21747.2"; nearest_ref "ENSCGRT00001016208.1"; class_code "j"; tss_id "TSS35177";
LT883696v1	Cufflinks	exon	12064629	12064811	.	-	.	gene_id "XLOC_027035"; transcript_id "TCONS_00047403"; exon_number "57"; gene_name "ENSCGRG00001013236.1"; oId "CUFF.21747.1"; nearest_ref "ENSCGRT00001016208.1"; class_code "j"; tss_id "TSS35178";
LT883696v1	Cufflinks	exon	12064629	12064811	.	-	.	gene_id "XLOC_027035"; transcript_id "TCONS_00047406"; exon_number "58"; gene_name "ENSCGRG00001013236.1"; oId "ENSCGRT00001016208.1"; nearest_ref "ENSCGRT00001016208.1"; class_code "="; tss_id "TSS35177"; p_id "P23797";
LT883696v1	Cufflinks	exon	12064629	12064811	.	-	.	gene_id "XLOC_027035"; transcript_id "TCONS_00047405"; exon_number "57"; gene_name "ENSCGRG00001013236.1"; oId "ENSCGRT00001016188.1"; nearest_ref "ENSCGRT00001016188.1"; class_code "="; tss_id "TSS35177"; p_id "P23798";
LT883696v1	Cufflinks	exon	12064629	12064811	.	-	.	gene_id "XLOC_027035"; transcript_id "TCONS_00047404"; exon_number "57"; gene_name "ENSCGRG00001013236.1"; oId "ENSCGRT00001016176.1"; nearest_ref "ENSCGRT00001016176.1"; class_code "="; tss_id "TSS35177"; p_id "P23796";
LT883696v1	Cufflinks	exon	12065772	12066021	.	-	.	gene_id "XLOC_027035"; transcript_id "TCONS_00047402"; exon_number "58"; gene_name "ENSCGRG00001013236.1"; oId "CUFF.21747.3"; nearest_ref "ENSCGRT00001016208.1"; class_code "j"; tss_id "TSS35177";
LT883696v1	Cufflinks	exon	12065772	12066021	.	-	.	gene_id "XLOC_027035"; transcript_id "TCONS_00047401"; exon_number "59"; gene_name "ENSCGRG00001013236.1"; oId "CUFF.21747.2"; nearest_ref "ENSCGRT00001016208.1"; class_code "j"; tss_id "TSS35177";
LT883696v1	Cufflinks	exon	12065772	12066021	.	-	.	gene_id "XLOC_027035"; transcript_id "TCONS_00047403"; exon_number "58"; gene_name "ENSCGRG00001013236.1"; oId "CUFF.21747.1"; nearest_ref "ENSCGRT00001016208.1"; class_code "j"; tss_id "TSS35178";
LT883696v1	Cufflinks	exon	12065772	12066021	.	-	.	gene_id "XLOC_027035"; transcript_id "TCONS_00047406"; exon_number "59"; gene_name "ENSCGRG00001013236.1"; oId "ENSCGRT00001016208.1"; nearest_ref "ENSCGRT00001016208.1"; class_code "="; tss_id "TSS35177"; p_id "P23797";
LT883696v1	Cufflinks	exon	12065772	12066021	.	-	.	gene_id "XLOC_027035"; transcript_id "TCONS_00047405"; exon_number "58"; gene_name "ENSCGRG00001013236.1"; oId "ENSCGRT00001016188.1"; nearest_ref "ENSCGRT00001016188.1"; class_code "="; tss_id "TSS35177"; p_id "P23798";
LT883696v1	Cufflinks	exon	12065772	12066021	.	-	.	gene_id "XLOC_027035"; transcript_id "TCONS_00047404"; exon_number "58"; gene_name "ENSCGRG00001013236.1"; oId "ENSCGRT00001016176.1"; nearest_ref "ENSCGRT00001016176.1"; class_code "="; tss_id "TSS35177"; p_id "P23796";
LT883696v1	Cufflinks	exon	12071213	12071352	.	-	.	gene_id "XLOC_027035"; transcript_id "TCONS_00047402"; exon_number "59"; gene_name "ENSCGRG00001013236.1"; oId "CUFF.21747.3"; nearest_ref "ENSCGRT00001016208.1"; class_code "j"; tss_id "TSS35177";
LT883696v1	Cufflinks	exon	12071213	12071352	.	-	.	gene_id "XLOC_027035"; transcript_id "TCONS_00047401"; exon_number "60"; gene_name "ENSCGRG00001013236.1"; oId "CUFF.21747.2"; nearest_ref "ENSCGRT00001016208.1"; class_code "j"; tss_id "TSS35177";
LT883696v1	Cufflinks	exon	12071213	12071352	.	-	.	gene_id "XLOC_027035"; transcript_id "TCONS_00047403"; exon_number "59"; gene_name "ENSCGRG00001013236.1"; oId "CUFF.21747.1"; nearest_ref "ENSCGRT00001016208.1"; class_code "j"; tss_id "TSS35178";
LT883696v1	Cufflinks	exon	12071213	12071352	.	-	.	gene_id "XLOC_027035"; transcript_id "TCONS_00047406"; exon_number "60"; gene_name "ENSCGRG00001013236.1"; oId "ENSCGRT00001016208.1"; nearest_ref "ENSCGRT00001016208.1"; class_code "="; tss_id "TSS35177"; p_id "P23797";
LT883696v1	Cufflinks	exon	12071213	12071352	.	-	.	gene_id "XLOC_027035"; transcript_id "TCONS_00047405"; exon_number "59"; gene_name "ENSCGRG00001013236.1"; oId "ENSCGRT00001016188.1"; nearest_ref "ENSCGRT00001016188.1"; class_code "="; tss_id "TSS35177"; p_id "P23798";
LT883696v1	Cufflinks	exon	12071213	12071352	.	-	.	gene_id "XLOC_027035"; transcript_id "TCONS_00047404"; exon_number "59"; gene_name "ENSCGRG00001013236.1"; oId "ENSCGRT00001016176.1"; nearest_ref "ENSCGRT00001016176.1"; class_code "="; tss_id "TSS35177"; p_id "P23796";
LT883696v1	Cufflinks	exon	12072911	12073023	.	-	.	gene_id "XLOC_027035"; transcript_id "TCONS_00047402"; exon_number "60"; gene_name "ENSCGRG00001013236.1"; oId "CUFF.21747.3"; nearest_ref "ENSCGRT00001016208.1"; class_code "j"; tss_id "TSS35177";
LT883696v1	Cufflinks	exon	12072911	12073023	.	-	.	gene_id "XLOC_027035"; transcript_id "TCONS_00047401"; exon_number "61"; gene_name "ENSCGRG00001013236.1"; oId "CUFF.21747.2"; nearest_ref "ENSCGRT00001016208.1"; class_code "j"; tss_id "TSS35177";
LT883696v1	Cufflinks	exon	12072911	12073023	.	-	.	gene_id "XLOC_027035"; transcript_id "TCONS_00047403"; exon_number "60"; gene_name "ENSCGRG00001013236.1"; oId "CUFF.21747.1"; nearest_ref "ENSCGRT00001016208.1"; class_code "j"; tss_id "TSS35178";
LT883696v1	Cufflinks	exon	12072911	12073023	.	-	.	gene_id "XLOC_027035"; transcript_id "TCONS_00047406"; exon_number "61"; gene_name "ENSCGRG00001013236.1"; oId "ENSCGRT00001016208.1"; nearest_ref "ENSCGRT00001016208.1"; class_code "="; tss_id "TSS35177"; p_id "P23797";
LT883696v1	Cufflinks	exon	12072911	12073023	.	-	.	gene_id "XLOC_027035"; transcript_id "TCONS_00047405"; exon_number "60"; gene_name "ENSCGRG00001013236.1"; oId "ENSCGRT00001016188.1"; nearest_ref "ENSCGRT00001016188.1"; class_code "="; tss_id "TSS35177"; p_id "P23798";
LT883696v1	Cufflinks	exon	12072911	12073023	.	-	.	gene_id "XLOC_027035"; transcript_id "TCONS_00047404"; exon_number "60"; gene_name "ENSCGRG00001013236.1"; oId "ENSCGRT00001016176.1"; nearest_ref "ENSCGRT00001016176.1"; class_code "="; tss_id "TSS35177"; p_id "P23796";
LT883696v1	Cufflinks	exon	12080766	12080883	.	-	.	gene_id "XLOC_027035"; transcript_id "TCONS_00047402"; exon_number "61"; gene_name "ENSCGRG00001013236.1"; oId "CUFF.21747.3"; nearest_ref "ENSCGRT00001016208.1"; class_code "j"; tss_id "TSS35177";
LT883696v1	Cufflinks	exon	12080766	12080883	.	-	.	gene_id "XLOC_027035"; transcript_id "TCONS_00047401"; exon_number "62"; gene_name "ENSCGRG00001013236.1"; oId "CUFF.21747.2"; nearest_ref "ENSCGRT00001016208.1"; class_code "j"; tss_id "TSS35177";
LT883696v1	Cufflinks	exon	12080766	12080883	.	-	.	gene_id "XLOC_027035"; transcript_id "TCONS_00047403"; exon_number "61"; gene_name "ENSCGRG00001013236.1"; oId "CUFF.21747.1"; nearest_ref "ENSCGRT00001016208.1"; class_code "j"; tss_id "TSS35178";
LT883696v1	Cufflinks	exon	12080766	12080883	.	-	.	gene_id "XLOC_027035"; transcript_id "TCONS_00047406"; exon_number "62"; gene_name "ENSCGRG00001013236.1"; oId "ENSCGRT00001016208.1"; nearest_ref "ENSCGRT00001016208.1"; class_code "="; tss_id "TSS35177"; p_id "P23797";
LT883696v1	Cufflinks	exon	12080766	12080883	.	-	.	gene_id "XLOC_027035"; transcript_id "TCONS_00047405"; exon_number "61"; gene_name "ENSCGRG00001013236.1"; oId "ENSCGRT00001016188.1"; nearest_ref "ENSCGRT00001016188.1"; class_code "="; tss_id "TSS35177"; p_id "P23798";
LT883696v1	Cufflinks	exon	12080766	12080883	.	-	.	gene_id "XLOC_027035"; transcript_id "TCONS_00047404"; exon_number "61"; gene_name "ENSCGRG00001013236.1"; oId "ENSCGRT00001016176.1"; nearest_ref "ENSCGRT00001016176.1"; class_code "="; tss_id "TSS35177"; p_id "P23796";
LT883696v1	Cufflinks	exon	12080985	12081117	.	-	.	gene_id "XLOC_027035"; transcript_id "TCONS_00047402"; exon_number "62"; gene_name "ENSCGRG00001013236.1"; oId "CUFF.21747.3"; nearest_ref "ENSCGRT00001016208.1"; class_code "j"; tss_id "TSS35177";
LT883696v1	Cufflinks	exon	12080985	12081117	.	-	.	gene_id "XLOC_027035"; transcript_id "TCONS_00047401"; exon_number "63"; gene_name "ENSCGRG00001013236.1"; oId "CUFF.21747.2"; nearest_ref "ENSCGRT00001016208.1"; class_code "j"; tss_id "TSS35177";
LT883696v1	Cufflinks	exon	12080985	12081117	.	-	.	gene_id "XLOC_027035"; transcript_id "TCONS_00047403"; exon_number "62"; gene_name "ENSCGRG00001013236.1"; oId "CUFF.21747.1"; nearest_ref "ENSCGRT00001016208.1"; class_code "j"; tss_id "TSS35178";
LT883696v1	Cufflinks	exon	12080985	12081117	.	-	.	gene_id "XLOC_027035"; transcript_id "TCONS_00047406"; exon_number "63"; gene_name "ENSCGRG00001013236.1"; oId "ENSCGRT00001016208.1"; nearest_ref "ENSCGRT00001016208.1"; class_code "="; tss_id "TSS35177"; p_id "P23797";
LT883696v1	Cufflinks	exon	12080985	12081117	.	-	.	gene_id "XLOC_027035"; transcript_id "TCONS_00047405"; exon_number "62"; gene_name "ENSCGRG00001013236.1"; oId "ENSCGRT00001016188.1"; nearest_ref "ENSCGRT00001016188.1"; class_code "="; tss_id "TSS35177"; p_id "P23798";
LT883696v1	Cufflinks	exon	12080985	12081117	.	-	.	gene_id "XLOC_027035"; transcript_id "TCONS_00047404"; exon_number "62"; gene_name "ENSCGRG00001013236.1"; oId "ENSCGRT00001016176.1"; nearest_ref "ENSCGRT00001016176.1"; class_code "="; tss_id "TSS35177"; p_id "P23796";
LT883696v1	Cufflinks	exon	12082462	12082844	.	-	.	gene_id "XLOC_027035"; transcript_id "TCONS_00047402"; exon_number "63"; gene_name "ENSCGRG00001013236.1"; oId "CUFF.21747.3"; nearest_ref "ENSCGRT00001016208.1"; class_code "j"; tss_id "TSS35177";
LT883696v1	Cufflinks	exon	12082462	12082844	.	-	.	gene_id "XLOC_027035"; transcript_id "TCONS_00047401"; exon_number "64"; gene_name "ENSCGRG00001013236.1"; oId "CUFF.21747.2"; nearest_ref "ENSCGRT00001016208.1"; class_code "j"; tss_id "TSS35177";
LT883696v1	Cufflinks	exon	12082462	12082844	.	-	.	gene_id "XLOC_027035"; transcript_id "TCONS_00047403"; exon_number "63"; gene_name "ENSCGRG00001013236.1"; oId "CUFF.21747.1"; nearest_ref "ENSCGRT00001016208.1"; class_code "j"; tss_id "TSS35178";
LT883696v1	Cufflinks	exon	12082462	12082844	.	-	.	gene_id "XLOC_027035"; transcript_id "TCONS_00047406"; exon_number "64"; gene_name "ENSCGRG00001013236.1"; oId "ENSCGRT00001016208.1"; nearest_ref "ENSCGRT00001016208.1"; class_code "="; tss_id "TSS35177"; p_id "P23797";
LT883696v1	Cufflinks	exon	12082462	12082844	.	-	.	gene_id "XLOC_027035"; transcript_id "TCONS_00047405"; exon_number "63"; gene_name "ENSCGRG00001013236.1"; oId "ENSCGRT00001016188.1"; nearest_ref "ENSCGRT00001016188.1"; class_code "="; tss_id "TSS35177"; p_id "P23798";
LT883696v1	Cufflinks	exon	12082462	12082844	.	-	.	gene_id "XLOC_027035"; transcript_id "TCONS_00047404"; exon_number "63"; gene_name "ENSCGRG00001013236.1"; oId "ENSCGRT00001016176.1"; nearest_ref "ENSCGRT00001016176.1"; class_code "="; tss_id "TSS35177"; p_id "P23796";
LT883696v1	Cufflinks	exon	12084762	12084932	.	-	.	gene_id "XLOC_027035"; transcript_id "TCONS_00047402"; exon_number "64"; gene_name "ENSCGRG00001013236.1"; oId "CUFF.21747.3"; nearest_ref "ENSCGRT00001016208.1"; class_code "j"; tss_id "TSS35177";
LT883696v1	Cufflinks	exon	12084762	12084932	.	-	.	gene_id "XLOC_027035"; transcript_id "TCONS_00047401"; exon_number "65"; gene_name "ENSCGRG00001013236.1"; oId "CUFF.21747.2"; nearest_ref "ENSCGRT00001016208.1"; class_code "j"; tss_id "TSS35177";
LT883696v1	Cufflinks	exon	12084762	12084932	.	-	.	gene_id "XLOC_027035"; transcript_id "TCONS_00047403"; exon_number "64"; gene_name "ENSCGRG00001013236.1"; oId "CUFF.21747.1"; nearest_ref "ENSCGRT00001016208.1"; class_code "j"; tss_id "TSS35178";
LT883696v1	Cufflinks	exon	12084762	12084932	.	-	.	gene_id "XLOC_027035"; transcript_id "TCONS_00047406"; exon_number "65"; gene_name "ENSCGRG00001013236.1"; oId "ENSCGRT00001016208.1"; nearest_ref "ENSCGRT00001016208.1"; class_code "="; tss_id "TSS35177"; p_id "P23797";
LT883696v1	Cufflinks	exon	12084762	12084932	.	-	.	gene_id "XLOC_027035"; transcript_id "TCONS_00047405"; exon_number "64"; gene_name "ENSCGRG00001013236.1"; oId "ENSCGRT00001016188.1"; nearest_ref "ENSCGRT00001016188.1"; class_code "="; tss_id "TSS35177"; p_id "P23798";
LT883696v1	Cufflinks	exon	12084762	12084932	.	-	.	gene_id "XLOC_027035"; transcript_id "TCONS_00047404"; exon_number "64"; gene_name "ENSCGRG00001013236.1"; oId "ENSCGRT00001016176.1"; nearest_ref "ENSCGRT00001016176.1"; class_code "="; tss_id "TSS35177"; p_id "P23796";
LT883696v1	Cufflinks	exon	12085908	12086022	.	-	.	gene_id "XLOC_027035"; transcript_id "TCONS_00047402"; exon_number "65"; gene_name "ENSCGRG00001013236.1"; oId "CUFF.21747.3"; nearest_ref "ENSCGRT00001016208.1"; class_code "j"; tss_id "TSS35177";
LT883696v1	Cufflinks	exon	12085908	12086022	.	-	.	gene_id "XLOC_027035"; transcript_id "TCONS_00047401"; exon_number "66"; gene_name "ENSCGRG00001013236.1"; oId "CUFF.21747.2"; nearest_ref "ENSCGRT00001016208.1"; class_code "j"; tss_id "TSS35177";
LT883696v1	Cufflinks	exon	12085908	12086022	.	-	.	gene_id "XLOC_027035"; transcript_id "TCONS_00047403"; exon_number "65"; gene_name "ENSCGRG00001013236.1"; oId "CUFF.21747.1"; nearest_ref "ENSCGRT00001016208.1"; class_code "j"; tss_id "TSS35178";
LT883696v1	Cufflinks	exon	12085908	12086022	.	-	.	gene_id "XLOC_027035"; transcript_id "TCONS_00047406"; exon_number "66"; gene_name "ENSCGRG00001013236.1"; oId "ENSCGRT00001016208.1"; nearest_ref "ENSCGRT00001016208.1"; class_code "="; tss_id "TSS35177"; p_id "P23797";
LT883696v1	Cufflinks	exon	12085908	12086022	.	-	.	gene_id "XLOC_027035"; transcript_id "TCONS_00047405"; exon_number "65"; gene_name "ENSCGRG00001013236.1"; oId "ENSCGRT00001016188.1"; nearest_ref "ENSCGRT00001016188.1"; class_code "="; tss_id "TSS35177"; p_id "P23798";
LT883696v1	Cufflinks	exon	12085908	12086022	.	-	.	gene_id "XLOC_027035"; transcript_id "TCONS_00047404"; exon_number "65"; gene_name "ENSCGRG00001013236.1"; oId "ENSCGRT00001016176.1"; nearest_ref "ENSCGRT00001016176.1"; class_code "="; tss_id "TSS35177"; p_id "P23796";
LT883696v1	Cufflinks	exon	12086111	12086266	.	-	.	gene_id "XLOC_027035"; transcript_id "TCONS_00047402"; exon_number "66"; gene_name "ENSCGRG00001013236.1"; oId "CUFF.21747.3"; nearest_ref "ENSCGRT00001016208.1"; class_code "j"; tss_id "TSS35177";
LT883696v1	Cufflinks	exon	12086111	12086266	.	-	.	gene_id "XLOC_027035"; transcript_id "TCONS_00047401"; exon_number "67"; gene_name "ENSCGRG00001013236.1"; oId "CUFF.21747.2"; nearest_ref "ENSCGRT00001016208.1"; class_code "j"; tss_id "TSS35177";
LT883696v1	Cufflinks	exon	12086111	12086266	.	-	.	gene_id "XLOC_027035"; transcript_id "TCONS_00047403"; exon_number "66"; gene_name "ENSCGRG00001013236.1"; oId "CUFF.21747.1"; nearest_ref "ENSCGRT00001016208.1"; class_code "j"; tss_id "TSS35178";
LT883696v1	Cufflinks	exon	12086111	12086266	.	-	.	gene_id "XLOC_027035"; transcript_id "TCONS_00047406"; exon_number "67"; gene_name "ENSCGRG00001013236.1"; oId "ENSCGRT00001016208.1"; nearest_ref "ENSCGRT00001016208.1"; class_code "="; tss_id "TSS35177"; p_id "P23797";
LT883696v1	Cufflinks	exon	12086111	12086266	.	-	.	gene_id "XLOC_027035"; transcript_id "TCONS_00047405"; exon_number "66"; gene_name "ENSCGRG00001013236.1"; oId "ENSCGRT00001016188.1"; nearest_ref "ENSCGRT00001016188.1"; class_code "="; tss_id "TSS35177"; p_id "P23798";
LT883696v1	Cufflinks	exon	12086111	12086266	.	-	.	gene_id "XLOC_027035"; transcript_id "TCONS_00047404"; exon_number "66"; gene_name "ENSCGRG00001013236.1"; oId "ENSCGRT00001016176.1"; nearest_ref "ENSCGRT00001016176.1"; class_code "="; tss_id "TSS35177"; p_id "P23796";
LT883696v1	Cufflinks	exon	12088064	12088269	.	-	.	gene_id "XLOC_027035"; transcript_id "TCONS_00047402"; exon_number "67"; gene_name "ENSCGRG00001013236.1"; oId "CUFF.21747.3"; nearest_ref "ENSCGRT00001016208.1"; class_code "j"; tss_id "TSS35177";
LT883696v1	Cufflinks	exon	12088064	12088269	.	-	.	gene_id "XLOC_027035"; transcript_id "TCONS_00047401"; exon_number "68"; gene_name "ENSCGRG00001013236.1"; oId "CUFF.21747.2"; nearest_ref "ENSCGRT00001016208.1"; class_code "j"; tss_id "TSS35177";
LT883696v1	Cufflinks	exon	12088064	12088269	.	-	.	gene_id "XLOC_027035"; transcript_id "TCONS_00047403"; exon_number "67"; gene_name "ENSCGRG00001013236.1"; oId "CUFF.21747.1"; nearest_ref "ENSCGRT00001016208.1"; class_code "j"; tss_id "TSS35178";
LT883696v1	Cufflinks	exon	12088064	12088269	.	-	.	gene_id "XLOC_027035"; transcript_id "TCONS_00047406"; exon_number "68"; gene_name "ENSCGRG00001013236.1"; oId "ENSCGRT00001016208.1"; nearest_ref "ENSCGRT00001016208.1"; class_code "="; tss_id "TSS35177"; p_id "P23797";
LT883696v1	Cufflinks	exon	12088064	12088269	.	-	.	gene_id "XLOC_027035"; transcript_id "TCONS_00047405"; exon_number "67"; gene_name "ENSCGRG00001013236.1"; oId "ENSCGRT00001016188.1"; nearest_ref "ENSCGRT00001016188.1"; class_code "="; tss_id "TSS35177"; p_id "P23798";
LT883696v1	Cufflinks	exon	12088064	12088269	.	-	.	gene_id "XLOC_027035"; transcript_id "TCONS_00047404"; exon_number "67"; gene_name "ENSCGRG00001013236.1"; oId "ENSCGRT00001016176.1"; nearest_ref "ENSCGRT00001016176.1"; class_code "="; tss_id "TSS35177"; p_id "P23796";
LT883696v1	Cufflinks	exon	12089144	12089293	.	-	.	gene_id "XLOC_027035"; transcript_id "TCONS_00047402"; exon_number "68"; gene_name "ENSCGRG00001013236.1"; oId "CUFF.21747.3"; nearest_ref "ENSCGRT00001016208.1"; class_code "j"; tss_id "TSS35177";
LT883696v1	Cufflinks	exon	12089144	12089293	.	-	.	gene_id "XLOC_027035"; transcript_id "TCONS_00047401"; exon_number "69"; gene_name "ENSCGRG00001013236.1"; oId "CUFF.21747.2"; nearest_ref "ENSCGRT00001016208.1"; class_code "j"; tss_id "TSS35177";
LT883696v1	Cufflinks	exon	12089144	12089293	.	-	.	gene_id "XLOC_027035"; transcript_id "TCONS_00047403"; exon_number "68"; gene_name "ENSCGRG00001013236.1"; oId "CUFF.21747.1"; nearest_ref "ENSCGRT00001016208.1"; class_code "j"; tss_id "TSS35178";
LT883696v1	Cufflinks	exon	12089144	12089293	.	-	.	gene_id "XLOC_027035"; transcript_id "TCONS_00047406"; exon_number "69"; gene_name "ENSCGRG00001013236.1"; oId "ENSCGRT00001016208.1"; nearest_ref "ENSCGRT00001016208.1"; class_code "="; tss_id "TSS35177"; p_id "P23797";
LT883696v1	Cufflinks	exon	12089144	12089293	.	-	.	gene_id "XLOC_027035"; transcript_id "TCONS_00047405"; exon_number "68"; gene_name "ENSCGRG00001013236.1"; oId "ENSCGRT00001016188.1"; nearest_ref "ENSCGRT00001016188.1"; class_code "="; tss_id "TSS35177"; p_id "P23798";
LT883696v1	Cufflinks	exon	12089144	12089293	.	-	.	gene_id "XLOC_027035"; transcript_id "TCONS_00047404"; exon_number "68"; gene_name "ENSCGRG00001013236.1"; oId "ENSCGRT00001016176.1"; nearest_ref "ENSCGRT00001016176.1"; class_code "="; tss_id "TSS35177"; p_id "P23796";
LT883696v1	Cufflinks	exon	12090877	12091004	.	-	.	gene_id "XLOC_027035"; transcript_id "TCONS_00047402"; exon_number "69"; gene_name "ENSCGRG00001013236.1"; oId "CUFF.21747.3"; nearest_ref "ENSCGRT00001016208.1"; class_code "j"; tss_id "TSS35177";
LT883696v1	Cufflinks	exon	12090877	12091004	.	-	.	gene_id "XLOC_027035"; transcript_id "TCONS_00047401"; exon_number "70"; gene_name "ENSCGRG00001013236.1"; oId "CUFF.21747.2"; nearest_ref "ENSCGRT00001016208.1"; class_code "j"; tss_id "TSS35177";
LT883696v1	Cufflinks	exon	12090877	12091004	.	-	.	gene_id "XLOC_027035"; transcript_id "TCONS_00047403"; exon_number "69"; gene_name "ENSCGRG00001013236.1"; oId "CUFF.21747.1"; nearest_ref "ENSCGRT00001016208.1"; class_code "j"; tss_id "TSS35178";
LT883696v1	Cufflinks	exon	12090877	12091004	.	-	.	gene_id "XLOC_027035"; transcript_id "TCONS_00047406"; exon_number "70"; gene_name "ENSCGRG00001013236.1"; oId "ENSCGRT00001016208.1"; nearest_ref "ENSCGRT00001016208.1"; class_code "="; tss_id "TSS35177"; p_id "P23797";
LT883696v1	Cufflinks	exon	12090877	12091004	.	-	.	gene_id "XLOC_027035"; transcript_id "TCONS_00047405"; exon_number "69"; gene_name "ENSCGRG00001013236.1"; oId "ENSCGRT00001016188.1"; nearest_ref "ENSCGRT00001016188.1"; class_code "="; tss_id "TSS35177"; p_id "P23798";
LT883696v1	Cufflinks	exon	12090877	12091004	.	-	.	gene_id "XLOC_027035"; transcript_id "TCONS_00047404"; exon_number "69"; gene_name "ENSCGRG00001013236.1"; oId "ENSCGRT00001016176.1"; nearest_ref "ENSCGRT00001016176.1"; class_code "="; tss_id "TSS35177"; p_id "P23796";
LT883696v1	Cufflinks	exon	12091802	12091917	.	-	.	gene_id "XLOC_027035"; transcript_id "TCONS_00047402"; exon_number "70"; gene_name "ENSCGRG00001013236.1"; oId "CUFF.21747.3"; nearest_ref "ENSCGRT00001016208.1"; class_code "j"; tss_id "TSS35177";
LT883696v1	Cufflinks	exon	12091802	12091917	.	-	.	gene_id "XLOC_027035"; transcript_id "TCONS_00047401"; exon_number "71"; gene_name "ENSCGRG00001013236.1"; oId "CUFF.21747.2"; nearest_ref "ENSCGRT00001016208.1"; class_code "j"; tss_id "TSS35177";
LT883696v1	Cufflinks	exon	12091802	12091917	.	-	.	gene_id "XLOC_027035"; transcript_id "TCONS_00047403"; exon_number "70"; gene_name "ENSCGRG00001013236.1"; oId "CUFF.21747.1"; nearest_ref "ENSCGRT00001016208.1"; class_code "j"; tss_id "TSS35178";
LT883696v1	Cufflinks	exon	12091802	12091917	.	-	.	gene_id "XLOC_027035"; transcript_id "TCONS_00047406"; exon_number "71"; gene_name "ENSCGRG00001013236.1"; oId "ENSCGRT00001016208.1"; nearest_ref "ENSCGRT00001016208.1"; class_code "="; tss_id "TSS35177"; p_id "P23797";
LT883696v1	Cufflinks	exon	12091802	12091917	.	-	.	gene_id "XLOC_027035"; transcript_id "TCONS_00047405"; exon_number "70"; gene_name "ENSCGRG00001013236.1"; oId "ENSCGRT00001016188.1"; nearest_ref "ENSCGRT00001016188.1"; class_code "="; tss_id "TSS35177"; p_id "P23798";
LT883696v1	Cufflinks	exon	12091802	12091917	.	-	.	gene_id "XLOC_027035"; transcript_id "TCONS_00047404"; exon_number "70"; gene_name "ENSCGRG00001013236.1"; oId "ENSCGRT00001016176.1"; nearest_ref "ENSCGRT00001016176.1"; class_code "="; tss_id "TSS35177"; p_id "P23796";
LT883696v1	Cufflinks	exon	12095053	12095180	.	-	.	gene_id "XLOC_027035"; transcript_id "TCONS_00047402"; exon_number "71"; gene_name "ENSCGRG00001013236.1"; oId "CUFF.21747.3"; nearest_ref "ENSCGRT00001016208.1"; class_code "j"; tss_id "TSS35177";
LT883696v1	Cufflinks	exon	12095053	12095180	.	-	.	gene_id "XLOC_027035"; transcript_id "TCONS_00047401"; exon_number "72"; gene_name "ENSCGRG00001013236.1"; oId "CUFF.21747.2"; nearest_ref "ENSCGRT00001016208.1"; class_code "j"; tss_id "TSS35177";
LT883696v1	Cufflinks	exon	12095053	12095180	.	-	.	gene_id "XLOC_027035"; transcript_id "TCONS_00047403"; exon_number "71"; gene_name "ENSCGRG00001013236.1"; oId "CUFF.21747.1"; nearest_ref "ENSCGRT00001016208.1"; class_code "j"; tss_id "TSS35178";
LT883696v1	Cufflinks	exon	12095053	12095180	.	-	.	gene_id "XLOC_027035"; transcript_id "TCONS_00047406"; exon_number "72"; gene_name "ENSCGRG00001013236.1"; oId "ENSCGRT00001016208.1"; nearest_ref "ENSCGRT00001016208.1"; class_code "="; tss_id "TSS35177"; p_id "P23797";
LT883696v1	Cufflinks	exon	12095053	12095180	.	-	.	gene_id "XLOC_027035"; transcript_id "TCONS_00047405"; exon_number "71"; gene_name "ENSCGRG00001013236.1"; oId "ENSCGRT00001016188.1"; nearest_ref "ENSCGRT00001016188.1"; class_code "="; tss_id "TSS35177"; p_id "P23798";
LT883696v1	Cufflinks	exon	12095053	12095180	.	-	.	gene_id "XLOC_027035"; transcript_id "TCONS_00047404"; exon_number "71"; gene_name "ENSCGRG00001013236.1"; oId "ENSCGRT00001016176.1"; nearest_ref "ENSCGRT00001016176.1"; class_code "="; tss_id "TSS35177"; p_id "P23796";
LT883696v1	Cufflinks	exon	12096015	12096243	.	-	.	gene_id "XLOC_027035"; transcript_id "TCONS_00047402"; exon_number "72"; gene_name "ENSCGRG00001013236.1"; oId "CUFF.21747.3"; nearest_ref "ENSCGRT00001016208.1"; class_code "j"; tss_id "TSS35177";
LT883696v1	Cufflinks	exon	12096015	12096243	.	-	.	gene_id "XLOC_027035"; transcript_id "TCONS_00047401"; exon_number "73"; gene_name "ENSCGRG00001013236.1"; oId "CUFF.21747.2"; nearest_ref "ENSCGRT00001016208.1"; class_code "j"; tss_id "TSS35177";
LT883696v1	Cufflinks	exon	12096015	12096243	.	-	.	gene_id "XLOC_027035"; transcript_id "TCONS_00047403"; exon_number "72"; gene_name "ENSCGRG00001013236.1"; oId "CUFF.21747.1"; nearest_ref "ENSCGRT00001016208.1"; class_code "j"; tss_id "TSS35178";
LT883696v1	Cufflinks	exon	12096015	12096243	.	-	.	gene_id "XLOC_027035"; transcript_id "TCONS_00047406"; exon_number "73"; gene_name "ENSCGRG00001013236.1"; oId "ENSCGRT00001016208.1"; nearest_ref "ENSCGRT00001016208.1"; class_code "="; tss_id "TSS35177"; p_id "P23797";
LT883696v1	Cufflinks	exon	12096015	12096243	.	-	.	gene_id "XLOC_027035"; transcript_id "TCONS_00047405"; exon_number "72"; gene_name "ENSCGRG00001013236.1"; oId "ENSCGRT00001016188.1"; nearest_ref "ENSCGRT00001016188.1"; class_code "="; tss_id "TSS35177"; p_id "P23798";
LT883696v1	Cufflinks	exon	12096015	12096243	.	-	.	gene_id "XLOC_027035"; transcript_id "TCONS_00047404"; exon_number "72"; gene_name "ENSCGRG00001013236.1"; oId "ENSCGRT00001016176.1"; nearest_ref "ENSCGRT00001016176.1"; class_code "="; tss_id "TSS35177"; p_id "P23796";
LT883696v1	Cufflinks	exon	12096358	12096497	.	-	.	gene_id "XLOC_027035"; transcript_id "TCONS_00047402"; exon_number "73"; gene_name "ENSCGRG00001013236.1"; oId "CUFF.21747.3"; nearest_ref "ENSCGRT00001016208.1"; class_code "j"; tss_id "TSS35177";
LT883696v1	Cufflinks	exon	12096358	12096497	.	-	.	gene_id "XLOC_027035"; transcript_id "TCONS_00047401"; exon_number "74"; gene_name "ENSCGRG00001013236.1"; oId "CUFF.21747.2"; nearest_ref "ENSCGRT00001016208.1"; class_code "j"; tss_id "TSS35177";
LT883696v1	Cufflinks	exon	12096358	12096497	.	-	.	gene_id "XLOC_027035"; transcript_id "TCONS_00047403"; exon_number "73"; gene_name "ENSCGRG00001013236.1"; oId "CUFF.21747.1"; nearest_ref "ENSCGRT00001016208.1"; class_code "j"; tss_id "TSS35178";
LT883696v1	Cufflinks	exon	12096358	12096497	.	-	.	gene_id "XLOC_027035"; transcript_id "TCONS_00047406"; exon_number "74"; gene_name "ENSCGRG00001013236.1"; oId "ENSCGRT00001016208.1"; nearest_ref "ENSCGRT00001016208.1"; class_code "="; tss_id "TSS35177"; p_id "P23797";
LT883696v1	Cufflinks	exon	12096358	12096497	.	-	.	gene_id "XLOC_027035"; transcript_id "TCONS_00047405"; exon_number "73"; gene_name "ENSCGRG00001013236.1"; oId "ENSCGRT00001016188.1"; nearest_ref "ENSCGRT00001016188.1"; class_code "="; tss_id "TSS35177"; p_id "P23798";
LT883696v1	Cufflinks	exon	12096358	12096497	.	-	.	gene_id "XLOC_027035"; transcript_id "TCONS_00047404"; exon_number "73"; gene_name "ENSCGRG00001013236.1"; oId "ENSCGRT00001016176.1"; nearest_ref "ENSCGRT00001016176.1"; class_code "="; tss_id "TSS35177"; p_id "P23796";
LT883696v1	Cufflinks	exon	12097543	12097641	.	-	.	gene_id "XLOC_027035"; transcript_id "TCONS_00047402"; exon_number "74"; gene_name "ENSCGRG00001013236.1"; oId "CUFF.21747.3"; nearest_ref "ENSCGRT00001016208.1"; class_code "j"; tss_id "TSS35177";
LT883696v1	Cufflinks	exon	12097543	12097641	.	-	.	gene_id "XLOC_027035"; transcript_id "TCONS_00047401"; exon_number "75"; gene_name "ENSCGRG00001013236.1"; oId "CUFF.21747.2"; nearest_ref "ENSCGRT00001016208.1"; class_code "j"; tss_id "TSS35177";
LT883696v1	Cufflinks	exon	12097543	12097641	.	-	.	gene_id "XLOC_027035"; transcript_id "TCONS_00047403"; exon_number "74"; gene_name "ENSCGRG00001013236.1"; oId "CUFF.21747.1"; nearest_ref "ENSCGRT00001016208.1"; class_code "j"; tss_id "TSS35178";
LT883696v1	Cufflinks	exon	12097543	12097641	.	-	.	gene_id "XLOC_027035"; transcript_id "TCONS_00047406"; exon_number "75"; gene_name "ENSCGRG00001013236.1"; oId "ENSCGRT00001016208.1"; nearest_ref "ENSCGRT00001016208.1"; class_code "="; tss_id "TSS35177"; p_id "P23797";
LT883696v1	Cufflinks	exon	12097543	12097641	.	-	.	gene_id "XLOC_027035"; transcript_id "TCONS_00047405"; exon_number "74"; gene_name "ENSCGRG00001013236.1"; oId "ENSCGRT00001016188.1"; nearest_ref "ENSCGRT00001016188.1"; class_code "="; tss_id "TSS35177"; p_id "P23798";
LT883696v1	Cufflinks	exon	12097543	12097641	.	-	.	gene_id "XLOC_027035"; transcript_id "TCONS_00047404"; exon_number "74"; gene_name "ENSCGRG00001013236.1"; oId "ENSCGRT00001016176.1"; nearest_ref "ENSCGRT00001016176.1"; class_code "="; tss_id "TSS35177"; p_id "P23796";
LT883696v1	Cufflinks	exon	12098113	12098265	.	-	.	gene_id "XLOC_027035"; transcript_id "TCONS_00047402"; exon_number "75"; gene_name "ENSCGRG00001013236.1"; oId "CUFF.21747.3"; nearest_ref "ENSCGRT00001016208.1"; class_code "j"; tss_id "TSS35177";
LT883696v1	Cufflinks	exon	12098113	12098265	.	-	.	gene_id "XLOC_027035"; transcript_id "TCONS_00047401"; exon_number "76"; gene_name "ENSCGRG00001013236.1"; oId "CUFF.21747.2"; nearest_ref "ENSCGRT00001016208.1"; class_code "j"; tss_id "TSS35177";
LT883696v1	Cufflinks	exon	12098113	12098149	.	-	.	gene_id "XLOC_027035"; transcript_id "TCONS_00047403"; exon_number "75"; gene_name "ENSCGRG00001013236.1"; oId "CUFF.21747.1"; nearest_ref "ENSCGRT00001016208.1"; class_code "j"; tss_id "TSS35178";
LT883696v1	Cufflinks	exon	12098113	12098265	.	-	.	gene_id "XLOC_027035"; transcript_id "TCONS_00047406"; exon_number "76"; gene_name "ENSCGRG00001013236.1"; oId "ENSCGRT00001016208.1"; nearest_ref "ENSCGRT00001016208.1"; class_code "="; tss_id "TSS35177"; p_id "P23797";
LT883696v1	Cufflinks	exon	12098113	12098265	.	-	.	gene_id "XLOC_027035"; transcript_id "TCONS_00047405"; exon_number "75"; gene_name "ENSCGRG00001013236.1"; oId "ENSCGRT00001016188.1"; nearest_ref "ENSCGRT00001016188.1"; class_code "="; tss_id "TSS35177"; p_id "P23798";
LT883696v1	Cufflinks	exon	12098113	12098265	.	-	.	gene_id "XLOC_027035"; transcript_id "TCONS_00047404"; exon_number "75"; gene_name "ENSCGRG00001013236.1"; oId "ENSCGRT00001016176.1"; nearest_ref "ENSCGRT00001016176.1"; class_code "="; tss_id "TSS35177"; p_id "P23796";
LT883696v1	Cufflinks	exon	12098774	12098869	.	-	.	gene_id "XLOC_027035"; transcript_id "TCONS_00047402"; exon_number "76"; gene_name "ENSCGRG00001013236.1"; oId "CUFF.21747.3"; nearest_ref "ENSCGRT00001016208.1"; class_code "j"; tss_id "TSS35177";
LT883696v1	Cufflinks	exon	12098774	12098869	.	-	.	gene_id "XLOC_027035"; transcript_id "TCONS_00047401"; exon_number "77"; gene_name "ENSCGRG00001013236.1"; oId "CUFF.21747.2"; nearest_ref "ENSCGRT00001016208.1"; class_code "j"; tss_id "TSS35177";
LT883696v1	Cufflinks	exon	12098774	12098869	.	-	.	gene_id "XLOC_027035"; transcript_id "TCONS_00047406"; exon_number "77"; gene_name "ENSCGRG00001013236.1"; oId "ENSCGRT00001016208.1"; nearest_ref "ENSCGRT00001016208.1"; class_code "="; tss_id "TSS35177"; p_id "P23797";
LT883696v1	Cufflinks	exon	12098774	12098869	.	-	.	gene_id "XLOC_027035"; transcript_id "TCONS_00047405"; exon_number "76"; gene_name "ENSCGRG00001013236.1"; oId "ENSCGRT00001016188.1"; nearest_ref "ENSCGRT00001016188.1"; class_code "="; tss_id "TSS35177"; p_id "P23798";
LT883696v1	Cufflinks	exon	12098774	12098869	.	-	.	gene_id "XLOC_027035"; transcript_id "TCONS_00047404"; exon_number "76"; gene_name "ENSCGRG00001013236.1"; oId "ENSCGRT00001016176.1"; nearest_ref "ENSCGRT00001016176.1"; class_code "="; tss_id "TSS35177"; p_id "P23796";
LT883696v1	Cufflinks	exon	12102936	12103131	.	-	.	gene_id "XLOC_027035"; transcript_id "TCONS_00047402"; exon_number "77"; gene_name "ENSCGRG00001013236.1"; oId "CUFF.21747.3"; nearest_ref "ENSCGRT00001016208.1"; class_code "j"; tss_id "TSS35177";
LT883696v1	Cufflinks	exon	12102936	12103131	.	-	.	gene_id "XLOC_027035"; transcript_id "TCONS_00047401"; exon_number "78"; gene_name "ENSCGRG00001013236.1"; oId "CUFF.21747.2"; nearest_ref "ENSCGRT00001016208.1"; class_code "j"; tss_id "TSS35177";
LT883696v1	Cufflinks	exon	12102936	12103131	.	-	.	gene_id "XLOC_027035"; transcript_id "TCONS_00047406"; exon_number "78"; gene_name "ENSCGRG00001013236.1"; oId "ENSCGRT00001016208.1"; nearest_ref "ENSCGRT00001016208.1"; class_code "="; tss_id "TSS35177"; p_id "P23797";
LT883696v1	Cufflinks	exon	12102936	12103131	.	-	.	gene_id "XLOC_027035"; transcript_id "TCONS_00047405"; exon_number "77"; gene_name "ENSCGRG00001013236.1"; oId "ENSCGRT00001016188.1"; nearest_ref "ENSCGRT00001016188.1"; class_code "="; tss_id "TSS35177"; p_id "P23798";
LT883696v1	Cufflinks	exon	12102936	12103131	.	-	.	gene_id "XLOC_027035"; transcript_id "TCONS_00047404"; exon_number "77"; gene_name "ENSCGRG00001013236.1"; oId "ENSCGRT00001016176.1"; nearest_ref "ENSCGRT00001016176.1"; class_code "="; tss_id "TSS35177"; p_id "P23796";
LT883696v1	Cufflinks	exon	12103708	12103883	.	-	.	gene_id "XLOC_027035"; transcript_id "TCONS_00047402"; exon_number "78"; gene_name "ENSCGRG00001013236.1"; oId "CUFF.21747.3"; nearest_ref "ENSCGRT00001016208.1"; class_code "j"; tss_id "TSS35177";
LT883696v1	Cufflinks	exon	12103708	12103883	.	-	.	gene_id "XLOC_027035"; transcript_id "TCONS_00047401"; exon_number "79"; gene_name "ENSCGRG00001013236.1"; oId "CUFF.21747.2"; nearest_ref "ENSCGRT00001016208.1"; class_code "j"; tss_id "TSS35177";
LT883696v1	Cufflinks	exon	12103708	12103883	.	-	.	gene_id "XLOC_027035"; transcript_id "TCONS_00047406"; exon_number "79"; gene_name "ENSCGRG00001013236.1"; oId "ENSCGRT00001016208.1"; nearest_ref "ENSCGRT00001016208.1"; class_code "="; tss_id "TSS35177"; p_id "P23797";
LT883696v1	Cufflinks	exon	12103708	12103883	.	-	.	gene_id "XLOC_027035"; transcript_id "TCONS_00047405"; exon_number "78"; gene_name "ENSCGRG00001013236.1"; oId "ENSCGRT00001016188.1"; nearest_ref "ENSCGRT00001016188.1"; class_code "="; tss_id "TSS35177"; p_id "P23798";
LT883696v1	Cufflinks	exon	12103708	12103883	.	-	.	gene_id "XLOC_027035"; transcript_id "TCONS_00047404"; exon_number "78"; gene_name "ENSCGRG00001013236.1"; oId "ENSCGRT00001016176.1"; nearest_ref "ENSCGRT00001016176.1"; class_code "="; tss_id "TSS35177"; p_id "P23796";
LT883696v1	Cufflinks	exon	12105405	12105529	.	-	.	gene_id "XLOC_027035"; transcript_id "TCONS_00047402"; exon_number "79"; gene_name "ENSCGRG00001013236.1"; oId "CUFF.21747.3"; nearest_ref "ENSCGRT00001016208.1"; class_code "j"; tss_id "TSS35177";
LT883696v1	Cufflinks	exon	12105405	12105529	.	-	.	gene_id "XLOC_027035"; transcript_id "TCONS_00047401"; exon_number "80"; gene_name "ENSCGRG00001013236.1"; oId "CUFF.21747.2"; nearest_ref "ENSCGRT00001016208.1"; class_code "j"; tss_id "TSS35177";
LT883696v1	Cufflinks	exon	12105405	12105529	.	-	.	gene_id "XLOC_027035"; transcript_id "TCONS_00047406"; exon_number "80"; gene_name "ENSCGRG00001013236.1"; oId "ENSCGRT00001016208.1"; nearest_ref "ENSCGRT00001016208.1"; class_code "="; tss_id "TSS35177"; p_id "P23797";
LT883696v1	Cufflinks	exon	12105405	12105529	.	-	.	gene_id "XLOC_027035"; transcript_id "TCONS_00047405"; exon_number "79"; gene_name "ENSCGRG00001013236.1"; oId "ENSCGRT00001016188.1"; nearest_ref "ENSCGRT00001016188.1"; class_code "="; tss_id "TSS35177"; p_id "P23798";
LT883696v1	Cufflinks	exon	12105405	12105529	.	-	.	gene_id "XLOC_027035"; transcript_id "TCONS_00047404"; exon_number "79"; gene_name "ENSCGRG00001013236.1"; oId "ENSCGRT00001016176.1"; nearest_ref "ENSCGRT00001016176.1"; class_code "="; tss_id "TSS35177"; p_id "P23796";
LT883696v1	Cufflinks	exon	12106651	12106762	.	-	.	gene_id "XLOC_027035"; transcript_id "TCONS_00047402"; exon_number "80"; gene_name "ENSCGRG00001013236.1"; oId "CUFF.21747.3"; nearest_ref "ENSCGRT00001016208.1"; class_code "j"; tss_id "TSS35177";
LT883696v1	Cufflinks	exon	12106651	12106762	.	-	.	gene_id "XLOC_027035"; transcript_id "TCONS_00047401"; exon_number "81"; gene_name "ENSCGRG00001013236.1"; oId "CUFF.21747.2"; nearest_ref "ENSCGRT00001016208.1"; class_code "j"; tss_id "TSS35177";
LT883696v1	Cufflinks	exon	12106651	12106762	.	-	.	gene_id "XLOC_027035"; transcript_id "TCONS_00047406"; exon_number "81"; gene_name "ENSCGRG00001013236.1"; oId "ENSCGRT00001016208.1"; nearest_ref "ENSCGRT00001016208.1"; class_code "="; tss_id "TSS35177"; p_id "P23797";
LT883696v1	Cufflinks	exon	12106651	12106762	.	-	.	gene_id "XLOC_027035"; transcript_id "TCONS_00047405"; exon_number "80"; gene_name "ENSCGRG00001013236.1"; oId "ENSCGRT00001016188.1"; nearest_ref "ENSCGRT00001016188.1"; class_code "="; tss_id "TSS35177"; p_id "P23798";
LT883696v1	Cufflinks	exon	12106651	12106762	.	-	.	gene_id "XLOC_027035"; transcript_id "TCONS_00047404"; exon_number "80"; gene_name "ENSCGRG00001013236.1"; oId "ENSCGRT00001016176.1"; nearest_ref "ENSCGRT00001016176.1"; class_code "="; tss_id "TSS35177"; p_id "P23796";
LT883696v1	Cufflinks	exon	12106863	12106976	.	-	.	gene_id "XLOC_027035"; transcript_id "TCONS_00047402"; exon_number "81"; gene_name "ENSCGRG00001013236.1"; oId "CUFF.21747.3"; nearest_ref "ENSCGRT00001016208.1"; class_code "j"; tss_id "TSS35177";
LT883696v1	Cufflinks	exon	12106863	12106976	.	-	.	gene_id "XLOC_027035"; transcript_id "TCONS_00047401"; exon_number "82"; gene_name "ENSCGRG00001013236.1"; oId "CUFF.21747.2"; nearest_ref "ENSCGRT00001016208.1"; class_code "j"; tss_id "TSS35177";
LT883696v1	Cufflinks	exon	12106863	12106976	.	-	.	gene_id "XLOC_027035"; transcript_id "TCONS_00047406"; exon_number "82"; gene_name "ENSCGRG00001013236.1"; oId "ENSCGRT00001016208.1"; nearest_ref "ENSCGRT00001016208.1"; class_code "="; tss_id "TSS35177"; p_id "P23797";
LT883696v1	Cufflinks	exon	12106863	12106976	.	-	.	gene_id "XLOC_027035"; transcript_id "TCONS_00047405"; exon_number "81"; gene_name "ENSCGRG00001013236.1"; oId "ENSCGRT00001016188.1"; nearest_ref "ENSCGRT00001016188.1"; class_code "="; tss_id "TSS35177"; p_id "P23798";
LT883696v1	Cufflinks	exon	12106863	12106976	.	-	.	gene_id "XLOC_027035"; transcript_id "TCONS_00047404"; exon_number "81"; gene_name "ENSCGRG00001013236.1"; oId "ENSCGRT00001016176.1"; nearest_ref "ENSCGRT00001016176.1"; class_code "="; tss_id "TSS35177"; p_id "P23796";
LT883696v1	Cufflinks	exon	12107080	12107214	.	-	.	gene_id "XLOC_027035"; transcript_id "TCONS_00047402"; exon_number "82"; gene_name "ENSCGRG00001013236.1"; oId "CUFF.21747.3"; nearest_ref "ENSCGRT00001016208.1"; class_code "j"; tss_id "TSS35177";
LT883696v1	Cufflinks	exon	12107080	12107214	.	-	.	gene_id "XLOC_027035"; transcript_id "TCONS_00047401"; exon_number "83"; gene_name "ENSCGRG00001013236.1"; oId "CUFF.21747.2"; nearest_ref "ENSCGRT00001016208.1"; class_code "j"; tss_id "TSS35177";
LT883696v1	Cufflinks	exon	12107080	12107214	.	-	.	gene_id "XLOC_027035"; transcript_id "TCONS_00047406"; exon_number "83"; gene_name "ENSCGRG00001013236.1"; oId "ENSCGRT00001016208.1"; nearest_ref "ENSCGRT00001016208.1"; class_code "="; tss_id "TSS35177"; p_id "P23797";
LT883696v1	Cufflinks	exon	12107080	12107214	.	-	.	gene_id "XLOC_027035"; transcript_id "TCONS_00047405"; exon_number "82"; gene_name "ENSCGRG00001013236.1"; oId "ENSCGRT00001016188.1"; nearest_ref "ENSCGRT00001016188.1"; class_code "="; tss_id "TSS35177"; p_id "P23798";
LT883696v1	Cufflinks	exon	12107080	12107214	.	-	.	gene_id "XLOC_027035"; transcript_id "TCONS_00047404"; exon_number "82"; gene_name "ENSCGRG00001013236.1"; oId "ENSCGRT00001016176.1"; nearest_ref "ENSCGRT00001016176.1"; class_code "="; tss_id "TSS35177"; p_id "P23796";
LT883696v1	Cufflinks	exon	12108103	12108335	.	-	.	gene_id "XLOC_027035"; transcript_id "TCONS_00047402"; exon_number "83"; gene_name "ENSCGRG00001013236.1"; oId "CUFF.21747.3"; nearest_ref "ENSCGRT00001016208.1"; class_code "j"; tss_id "TSS35177";
LT883696v1	Cufflinks	exon	12108103	12108335	.	-	.	gene_id "XLOC_027035"; transcript_id "TCONS_00047401"; exon_number "84"; gene_name "ENSCGRG00001013236.1"; oId "CUFF.21747.2"; nearest_ref "ENSCGRT00001016208.1"; class_code "j"; tss_id "TSS35177";
LT883696v1	Cufflinks	exon	12108103	12108335	.	-	.	gene_id "XLOC_027035"; transcript_id "TCONS_00047406"; exon_number "84"; gene_name "ENSCGRG00001013236.1"; oId "ENSCGRT00001016208.1"; nearest_ref "ENSCGRT00001016208.1"; class_code "="; tss_id "TSS35177"; p_id "P23797";
LT883696v1	Cufflinks	exon	12108103	12108335	.	-	.	gene_id "XLOC_027035"; transcript_id "TCONS_00047405"; exon_number "83"; gene_name "ENSCGRG00001013236.1"; oId "ENSCGRT00001016188.1"; nearest_ref "ENSCGRT00001016188.1"; class_code "="; tss_id "TSS35177"; p_id "P23798";
LT883696v1	Cufflinks	exon	12108103	12108335	.	-	.	gene_id "XLOC_027035"; transcript_id "TCONS_00047404"; exon_number "83"; gene_name "ENSCGRG00001013236.1"; oId "ENSCGRT00001016176.1"; nearest_ref "ENSCGRT00001016176.1"; class_code "="; tss_id "TSS35177"; p_id "P23796";
LT883696v1	Cufflinks	exon	12111374	12111518	.	-	.	gene_id "XLOC_027035"; transcript_id "TCONS_00047402"; exon_number "84"; gene_name "ENSCGRG00001013236.1"; oId "CUFF.21747.3"; nearest_ref "ENSCGRT00001016208.1"; class_code "j"; tss_id "TSS35177";
LT883696v1	Cufflinks	exon	12111374	12111518	.	-	.	gene_id "XLOC_027035"; transcript_id "TCONS_00047401"; exon_number "85"; gene_name "ENSCGRG00001013236.1"; oId "CUFF.21747.2"; nearest_ref "ENSCGRT00001016208.1"; class_code "j"; tss_id "TSS35177";
LT883696v1	Cufflinks	exon	12111374	12111518	.	-	.	gene_id "XLOC_027035"; transcript_id "TCONS_00047406"; exon_number "85"; gene_name "ENSCGRG00001013236.1"; oId "ENSCGRT00001016208.1"; nearest_ref "ENSCGRT00001016208.1"; class_code "="; tss_id "TSS35177"; p_id "P23797";
LT883696v1	Cufflinks	exon	12111374	12111518	.	-	.	gene_id "XLOC_027035"; transcript_id "TCONS_00047405"; exon_number "84"; gene_name "ENSCGRG00001013236.1"; oId "ENSCGRT00001016188.1"; nearest_ref "ENSCGRT00001016188.1"; class_code "="; tss_id "TSS35177"; p_id "P23798";
LT883696v1	Cufflinks	exon	12111374	12111518	.	-	.	gene_id "XLOC_027035"; transcript_id "TCONS_00047404"; exon_number "84"; gene_name "ENSCGRG00001013236.1"; oId "ENSCGRT00001016176.1"; nearest_ref "ENSCGRT00001016176.1"; class_code "="; tss_id "TSS35177"; p_id "P23796";
LT883696v1	Cufflinks	exon	12112978	12113096	.	-	.	gene_id "XLOC_027035"; transcript_id "TCONS_00047402"; exon_number "85"; gene_name "ENSCGRG00001013236.1"; oId "CUFF.21747.3"; nearest_ref "ENSCGRT00001016208.1"; class_code "j"; tss_id "TSS35177";
LT883696v1	Cufflinks	exon	12112978	12113096	.	-	.	gene_id "XLOC_027035"; transcript_id "TCONS_00047401"; exon_number "86"; gene_name "ENSCGRG00001013236.1"; oId "CUFF.21747.2"; nearest_ref "ENSCGRT00001016208.1"; class_code "j"; tss_id "TSS35177";
LT883696v1	Cufflinks	exon	12112978	12113096	.	-	.	gene_id "XLOC_027035"; transcript_id "TCONS_00047406"; exon_number "86"; gene_name "ENSCGRG00001013236.1"; oId "ENSCGRT00001016208.1"; nearest_ref "ENSCGRT00001016208.1"; class_code "="; tss_id "TSS35177"; p_id "P23797";
LT883696v1	Cufflinks	exon	12112978	12113096	.	-	.	gene_id "XLOC_027035"; transcript_id "TCONS_00047405"; exon_number "85"; gene_name "ENSCGRG00001013236.1"; oId "ENSCGRT00001016188.1"; nearest_ref "ENSCGRT00001016188.1"; class_code "="; tss_id "TSS35177"; p_id "P23798";
LT883696v1	Cufflinks	exon	12112978	12113096	.	-	.	gene_id "XLOC_027035"; transcript_id "TCONS_00047404"; exon_number "85"; gene_name "ENSCGRG00001013236.1"; oId "ENSCGRT00001016176.1"; nearest_ref "ENSCGRT00001016176.1"; class_code "="; tss_id "TSS35177"; p_id "P23796";
LT883696v1	Cufflinks	exon	12114951	12115086	.	-	.	gene_id "XLOC_027035"; transcript_id "TCONS_00047402"; exon_number "86"; gene_name "ENSCGRG00001013236.1"; oId "CUFF.21747.3"; nearest_ref "ENSCGRT00001016208.1"; class_code "j"; tss_id "TSS35177";
LT883696v1	Cufflinks	exon	12114951	12115086	.	-	.	gene_id "XLOC_027035"; transcript_id "TCONS_00047401"; exon_number "87"; gene_name "ENSCGRG00001013236.1"; oId "CUFF.21747.2"; nearest_ref "ENSCGRT00001016208.1"; class_code "j"; tss_id "TSS35177";
LT883696v1	Cufflinks	exon	12114951	12115086	.	-	.	gene_id "XLOC_027035"; transcript_id "TCONS_00047406"; exon_number "87"; gene_name "ENSCGRG00001013236.1"; oId "ENSCGRT00001016208.1"; nearest_ref "ENSCGRT00001016208.1"; class_code "="; tss_id "TSS35177"; p_id "P23797";
LT883696v1	Cufflinks	exon	12114951	12115086	.	-	.	gene_id "XLOC_027035"; transcript_id "TCONS_00047405"; exon_number "86"; gene_name "ENSCGRG00001013236.1"; oId "ENSCGRT00001016188.1"; nearest_ref "ENSCGRT00001016188.1"; class_code "="; tss_id "TSS35177"; p_id "P23798";
LT883696v1	Cufflinks	exon	12114951	12115086	.	-	.	gene_id "XLOC_027035"; transcript_id "TCONS_00047404"; exon_number "86"; gene_name "ENSCGRG00001013236.1"; oId "ENSCGRT00001016176.1"; nearest_ref "ENSCGRT00001016176.1"; class_code "="; tss_id "TSS35177"; p_id "P23796";
LT883696v1	Cufflinks	exon	12115438	12115608	.	-	.	gene_id "XLOC_027035"; transcript_id "TCONS_00047402"; exon_number "87"; gene_name "ENSCGRG00001013236.1"; oId "CUFF.21747.3"; nearest_ref "ENSCGRT00001016208.1"; class_code "j"; tss_id "TSS35177";
LT883696v1	Cufflinks	exon	12115438	12115608	.	-	.	gene_id "XLOC_027035"; transcript_id "TCONS_00047401"; exon_number "88"; gene_name "ENSCGRG00001013236.1"; oId "CUFF.21747.2"; nearest_ref "ENSCGRT00001016208.1"; class_code "j"; tss_id "TSS35177";
LT883696v1	Cufflinks	exon	12115438	12115608	.	-	.	gene_id "XLOC_027035"; transcript_id "TCONS_00047406"; exon_number "88"; gene_name "ENSCGRG00001013236.1"; oId "ENSCGRT00001016208.1"; nearest_ref "ENSCGRT00001016208.1"; class_code "="; tss_id "TSS35177"; p_id "P23797";
LT883696v1	Cufflinks	exon	12115438	12115608	.	-	.	gene_id "XLOC_027035"; transcript_id "TCONS_00047405"; exon_number "87"; gene_name "ENSCGRG00001013236.1"; oId "ENSCGRT00001016188.1"; nearest_ref "ENSCGRT00001016188.1"; class_code "="; tss_id "TSS35177"; p_id "P23798";
LT883696v1	Cufflinks	exon	12115438	12115608	.	-	.	gene_id "XLOC_027035"; transcript_id "TCONS_00047404"; exon_number "87"; gene_name "ENSCGRG00001013236.1"; oId "ENSCGRT00001016176.1"; nearest_ref "ENSCGRT00001016176.1"; class_code "="; tss_id "TSS35177"; p_id "P23796";
LT883696v1	Cufflinks	exon	12116101	12116295	.	-	.	gene_id "XLOC_027035"; transcript_id "TCONS_00047402"; exon_number "88"; gene_name "ENSCGRG00001013236.1"; oId "CUFF.21747.3"; nearest_ref "ENSCGRT00001016208.1"; class_code "j"; tss_id "TSS35177";
LT883696v1	Cufflinks	exon	12116101	12116295	.	-	.	gene_id "XLOC_027035"; transcript_id "TCONS_00047401"; exon_number "89"; gene_name "ENSCGRG00001013236.1"; oId "CUFF.21747.2"; nearest_ref "ENSCGRT00001016208.1"; class_code "j"; tss_id "TSS35177";
LT883696v1	Cufflinks	exon	12116101	12116295	.	-	.	gene_id "XLOC_027035"; transcript_id "TCONS_00047406"; exon_number "89"; gene_name "ENSCGRG00001013236.1"; oId "ENSCGRT00001016208.1"; nearest_ref "ENSCGRT00001016208.1"; class_code "="; tss_id "TSS35177"; p_id "P23797";
LT883696v1	Cufflinks	exon	12116101	12116295	.	-	.	gene_id "XLOC_027035"; transcript_id "TCONS_00047405"; exon_number "88"; gene_name "ENSCGRG00001013236.1"; oId "ENSCGRT00001016188.1"; nearest_ref "ENSCGRT00001016188.1"; class_code "="; tss_id "TSS35177"; p_id "P23798";
LT883696v1	Cufflinks	exon	12116101	12116295	.	-	.	gene_id "XLOC_027035"; transcript_id "TCONS_00047404"; exon_number "88"; gene_name "ENSCGRG00001013236.1"; oId "ENSCGRT00001016176.1"; nearest_ref "ENSCGRT00001016176.1"; class_code "="; tss_id "TSS35177"; p_id "P23796";
LT883696v1	Cufflinks	exon	12130040	12130116	.	+	.	gene_id "XLOC_026913"; transcript_id "TCONS_00047164"; exon_number "1"; gene_name "ENSCGRG00001014535.1"; oId "ENSCGRT00001017621.1"; nearest_ref "ENSCGRT00001017621.1"; class_code "="; tss_id "TSS35004"; p_id "P23648";
LT883696v1	Cufflinks	exon	12131714	12131805	.	+	.	gene_id "XLOC_026913"; transcript_id "TCONS_00047164"; exon_number "2"; gene_name "ENSCGRG00001014535.1"; oId "ENSCGRT00001017621.1"; nearest_ref "ENSCGRT00001017621.1"; class_code "="; tss_id "TSS35004"; p_id "P23648";
LT883696v1	Cufflinks	exon	12132301	12132326	.	+	.	gene_id "XLOC_026913"; transcript_id "TCONS_00047164"; exon_number "3"; gene_name "ENSCGRG00001014535.1"; oId "ENSCGRT00001017621.1"; nearest_ref "ENSCGRT00001017621.1"; class_code "="; tss_id "TSS35004"; p_id "P23648";
LT883696v1	Cufflinks	exon	12137503	12137594	.	+	.	gene_id "XLOC_026913"; transcript_id "TCONS_00047164"; exon_number "4"; gene_name "ENSCGRG00001014535.1"; oId "ENSCGRT00001017621.1"; nearest_ref "ENSCGRT00001017621.1"; class_code "="; tss_id "TSS35004"; p_id "P23648";
LT883696v1	Cufflinks	exon	12149755	12149863	.	+	.	gene_id "XLOC_026913"; transcript_id "TCONS_00047164"; exon_number "5"; gene_name "ENSCGRG00001014535.1"; oId "ENSCGRT00001017621.1"; nearest_ref "ENSCGRT00001017621.1"; class_code "="; tss_id "TSS35004"; p_id "P23648";
LT883696v1	Cufflinks	exon	12149941	12150045	.	+	.	gene_id "XLOC_026913"; transcript_id "TCONS_00047164"; exon_number "6"; gene_name "ENSCGRG00001014535.1"; oId "ENSCGRT00001017621.1"; nearest_ref "ENSCGRT00001017621.1"; class_code "="; tss_id "TSS35004"; p_id "P23648";
LT883696v1	Cufflinks	exon	12151518	12151620	.	+	.	gene_id "XLOC_026913"; transcript_id "TCONS_00047164"; exon_number "7"; gene_name "ENSCGRG00001014535.1"; oId "ENSCGRT00001017621.1"; nearest_ref "ENSCGRT00001017621.1"; class_code "="; tss_id "TSS35004"; p_id "P23648";
LT883696v1	Cufflinks	exon	12153016	12153071	.	+	.	gene_id "XLOC_026913"; transcript_id "TCONS_00047164"; exon_number "8"; gene_name "ENSCGRG00001014535.1"; oId "ENSCGRT00001017621.1"; nearest_ref "ENSCGRT00001017621.1"; class_code "="; tss_id "TSS35004"; p_id "P23648";
LT883696v1	Cufflinks	exon	12231203	12231322	.	+	.	gene_id "XLOC_026914"; transcript_id "TCONS_00047165"; exon_number "1"; gene_name "ENSCGRG00001006492.1"; oId "ENSCGRT00001007620.1"; nearest_ref "ENSCGRT00001007620.1"; class_code "="; tss_id "TSS35005"; p_id "P23649";
LT883696v1	Cufflinks	exon	12231407	12231648	.	+	.	gene_id "XLOC_026914"; transcript_id "TCONS_00047165"; exon_number "2"; gene_name "ENSCGRG00001006492.1"; oId "ENSCGRT00001007620.1"; nearest_ref "ENSCGRT00001007620.1"; class_code "="; tss_id "TSS35005"; p_id "P23649";
LT883696v1	Cufflinks	exon	12232563	12232711	.	+	.	gene_id "XLOC_026914"; transcript_id "TCONS_00047165"; exon_number "3"; gene_name "ENSCGRG00001006492.1"; oId "ENSCGRT00001007620.1"; nearest_ref "ENSCGRT00001007620.1"; class_code "="; tss_id "TSS35005"; p_id "P23649";
LT883696v1	Cufflinks	exon	12233850	12234011	.	+	.	gene_id "XLOC_026914"; transcript_id "TCONS_00047165"; exon_number "4"; gene_name "ENSCGRG00001006492.1"; oId "ENSCGRT00001007620.1"; nearest_ref "ENSCGRT00001007620.1"; class_code "="; tss_id "TSS35005"; p_id "P23649";
LT883696v1	Cufflinks	exon	12235196	12235313	.	+	.	gene_id "XLOC_026914"; transcript_id "TCONS_00047165"; exon_number "5"; gene_name "ENSCGRG00001006492.1"; oId "ENSCGRT00001007620.1"; nearest_ref "ENSCGRT00001007620.1"; class_code "="; tss_id "TSS35005"; p_id "P23649";
LT883696v1	Cufflinks	exon	12236142	12236275	.	+	.	gene_id "XLOC_026914"; transcript_id "TCONS_00047165"; exon_number "6"; gene_name "ENSCGRG00001006492.1"; oId "ENSCGRT00001007620.1"; nearest_ref "ENSCGRT00001007620.1"; class_code "="; tss_id "TSS35005"; p_id "P23649";
LT883696v1	Cufflinks	exon	12237436	12237595	.	+	.	gene_id "XLOC_026914"; transcript_id "TCONS_00047165"; exon_number "7"; gene_name "ENSCGRG00001006492.1"; oId "ENSCGRT00001007620.1"; nearest_ref "ENSCGRT00001007620.1"; class_code "="; tss_id "TSS35005"; p_id "P23649";
LT883696v1	Cufflinks	exon	12238340	12238443	.	+	.	gene_id "XLOC_026914"; transcript_id "TCONS_00047165"; exon_number "8"; gene_name "ENSCGRG00001006492.1"; oId "ENSCGRT00001007620.1"; nearest_ref "ENSCGRT00001007620.1"; class_code "="; tss_id "TSS35005"; p_id "P23649";
LT883696v1	Cufflinks	exon	12239280	12239380	.	+	.	gene_id "XLOC_026914"; transcript_id "TCONS_00047165"; exon_number "9"; gene_name "ENSCGRG00001006492.1"; oId "ENSCGRT00001007620.1"; nearest_ref "ENSCGRT00001007620.1"; class_code "="; tss_id "TSS35005"; p_id "P23649";
LT883696v1	Cufflinks	exon	12274755	12274835	.	+	.	gene_id "XLOC_026915"; transcript_id "TCONS_00047166"; exon_number "1"; gene_name "ENSCGRG00001013053.1"; oId "ENSCGRT00001015636.1"; nearest_ref "ENSCGRT00001015636.1"; class_code "="; tss_id "TSS35006"; p_id "P23650";
LT883696v1	Cufflinks	exon	12275955	12276202	.	+	.	gene_id "XLOC_026915"; transcript_id "TCONS_00047166"; exon_number "2"; gene_name "ENSCGRG00001013053.1"; oId "ENSCGRT00001015636.1"; nearest_ref "ENSCGRT00001015636.1"; class_code "="; tss_id "TSS35006"; p_id "P23650";
LT883696v1	Cufflinks	exon	12277838	12277986	.	+	.	gene_id "XLOC_026915"; transcript_id "TCONS_00047166"; exon_number "3"; gene_name "ENSCGRG00001013053.1"; oId "ENSCGRT00001015636.1"; nearest_ref "ENSCGRT00001015636.1"; class_code "="; tss_id "TSS35006"; p_id "P23650";
LT883696v1	Cufflinks	exon	12278129	12278254	.	+	.	gene_id "XLOC_026915"; transcript_id "TCONS_00047166"; exon_number "4"; gene_name "ENSCGRG00001013053.1"; oId "ENSCGRT00001015636.1"; nearest_ref "ENSCGRT00001015636.1"; class_code "="; tss_id "TSS35006"; p_id "P23650";
LT883696v1	Cufflinks	exon	12280890	12281051	.	+	.	gene_id "XLOC_026915"; transcript_id "TCONS_00047166"; exon_number "5"; gene_name "ENSCGRG00001013053.1"; oId "ENSCGRT00001015636.1"; nearest_ref "ENSCGRT00001015636.1"; class_code "="; tss_id "TSS35006"; p_id "P23650";
LT883696v1	Cufflinks	exon	12281428	12281554	.	+	.	gene_id "XLOC_026915"; transcript_id "TCONS_00047166"; exon_number "6"; gene_name "ENSCGRG00001013053.1"; oId "ENSCGRT00001015636.1"; nearest_ref "ENSCGRT00001015636.1"; class_code "="; tss_id "TSS35006"; p_id "P23650";
LT883696v1	Cufflinks	exon	12282629	12282759	.	+	.	gene_id "XLOC_026915"; transcript_id "TCONS_00047166"; exon_number "7"; gene_name "ENSCGRG00001013053.1"; oId "ENSCGRT00001015636.1"; nearest_ref "ENSCGRT00001015636.1"; class_code "="; tss_id "TSS35006"; p_id "P23650";
LT883696v1	Cufflinks	exon	12283147	12283306	.	+	.	gene_id "XLOC_026915"; transcript_id "TCONS_00047166"; exon_number "8"; gene_name "ENSCGRG00001013053.1"; oId "ENSCGRT00001015636.1"; nearest_ref "ENSCGRT00001015636.1"; class_code "="; tss_id "TSS35006"; p_id "P23650";
LT883696v1	Cufflinks	exon	12284890	12284993	.	+	.	gene_id "XLOC_026915"; transcript_id "TCONS_00047166"; exon_number "9"; gene_name "ENSCGRG00001013053.1"; oId "ENSCGRT00001015636.1"; nearest_ref "ENSCGRT00001015636.1"; class_code "="; tss_id "TSS35006"; p_id "P23650";
LT883696v1	Cufflinks	exon	12285502	12285608	.	+	.	gene_id "XLOC_026915"; transcript_id "TCONS_00047166"; exon_number "10"; gene_name "ENSCGRG00001013053.1"; oId "ENSCGRT00001015636.1"; nearest_ref "ENSCGRT00001015636.1"; class_code "="; tss_id "TSS35006"; p_id "P23650";
LT883696v1	Cufflinks	exon	12330763	12330876	.	+	.	gene_id "XLOC_026916"; transcript_id "TCONS_00047167"; exon_number "1"; gene_name "ENSCGRG00001015501.1"; oId "ENSCGRT00001018927.1"; nearest_ref "ENSCGRT00001018927.1"; class_code "="; tss_id "TSS35007"; p_id "P23651";
LT883696v1	Cufflinks	exon	12331726	12331970	.	+	.	gene_id "XLOC_026916"; transcript_id "TCONS_00047167"; exon_number "2"; gene_name "ENSCGRG00001015501.1"; oId "ENSCGRT00001018927.1"; nearest_ref "ENSCGRT00001018927.1"; class_code "="; tss_id "TSS35007"; p_id "P23651";
LT883696v1	Cufflinks	exon	12332063	12332211	.	+	.	gene_id "XLOC_026916"; transcript_id "TCONS_00047167"; exon_number "3"; gene_name "ENSCGRG00001015501.1"; oId "ENSCGRT00001018927.1"; nearest_ref "ENSCGRT00001018927.1"; class_code "="; tss_id "TSS35007"; p_id "P23651";
LT883696v1	Cufflinks	exon	12332387	12332512	.	+	.	gene_id "XLOC_026916"; transcript_id "TCONS_00047167"; exon_number "4"; gene_name "ENSCGRG00001015501.1"; oId "ENSCGRT00001018927.1"; nearest_ref "ENSCGRT00001018927.1"; class_code "="; tss_id "TSS35007"; p_id "P23651";
LT883696v1	Cufflinks	exon	12334400	12334564	.	+	.	gene_id "XLOC_026916"; transcript_id "TCONS_00047167"; exon_number "5"; gene_name "ENSCGRG00001015501.1"; oId "ENSCGRT00001018927.1"; nearest_ref "ENSCGRT00001018927.1"; class_code "="; tss_id "TSS35007"; p_id "P23651";
LT883696v1	Cufflinks	exon	12334720	12334864	.	+	.	gene_id "XLOC_026916"; transcript_id "TCONS_00047167"; exon_number "6"; gene_name "ENSCGRG00001015501.1"; oId "ENSCGRT00001018927.1"; nearest_ref "ENSCGRT00001018927.1"; class_code "="; tss_id "TSS35007"; p_id "P23651";
LT883696v1	Cufflinks	exon	12335844	12335977	.	+	.	gene_id "XLOC_026916"; transcript_id "TCONS_00047167"; exon_number "7"; gene_name "ENSCGRG00001015501.1"; oId "ENSCGRT00001018927.1"; nearest_ref "ENSCGRT00001018927.1"; class_code "="; tss_id "TSS35007"; p_id "P23651";
LT883696v1	Cufflinks	exon	12336348	12336507	.	+	.	gene_id "XLOC_026916"; transcript_id "TCONS_00047167"; exon_number "8"; gene_name "ENSCGRG00001015501.1"; oId "ENSCGRT00001018927.1"; nearest_ref "ENSCGRT00001018927.1"; class_code "="; tss_id "TSS35007"; p_id "P23651";
LT883696v1	Cufflinks	exon	12338101	12338204	.	+	.	gene_id "XLOC_026916"; transcript_id "TCONS_00047167"; exon_number "9"; gene_name "ENSCGRG00001015501.1"; oId "ENSCGRT00001018927.1"; nearest_ref "ENSCGRT00001018927.1"; class_code "="; tss_id "TSS35007"; p_id "P23651";
LT883696v1	Cufflinks	exon	12339314	12339411	.	+	.	gene_id "XLOC_026916"; transcript_id "TCONS_00047167"; exon_number "10"; gene_name "ENSCGRG00001015501.1"; oId "ENSCGRT00001018927.1"; nearest_ref "ENSCGRT00001018927.1"; class_code "="; tss_id "TSS35007"; p_id "P23651";
LT883696v1	Cufflinks	exon	12341354	12341761	.	+	.	gene_id "XLOC_026917"; transcript_id "TCONS_00047168"; exon_number "1"; gene_name "ENSCGRG00001009381.1"; oId "ENSCGRT00001010877.1"; nearest_ref "ENSCGRT00001010877.1"; class_code "="; tss_id "TSS35008"; p_id "P23652";
LT883696v1	Cufflinks	exon	12348834	12348932	.	+	.	gene_id "XLOC_026918"; transcript_id "TCONS_00047169"; exon_number "1"; gene_name "ENSCGRG00001020530.1"; oId "ENSCGRT00001026037.1"; nearest_ref "ENSCGRT00001026037.1"; class_code "="; tss_id "TSS35009"; p_id "P23653";
LT883696v1	Cufflinks	exon	12349494	12349735	.	+	.	gene_id "XLOC_026918"; transcript_id "TCONS_00047169"; exon_number "2"; gene_name "ENSCGRG00001020530.1"; oId "ENSCGRT00001026037.1"; nearest_ref "ENSCGRT00001026037.1"; class_code "="; tss_id "TSS35009"; p_id "P23653";
LT883696v1	Cufflinks	exon	12349835	12349983	.	+	.	gene_id "XLOC_026918"; transcript_id "TCONS_00047169"; exon_number "3"; gene_name "ENSCGRG00001020530.1"; oId "ENSCGRT00001026037.1"; nearest_ref "ENSCGRT00001026037.1"; class_code "="; tss_id "TSS35009"; p_id "P23653";
LT883696v1	Cufflinks	exon	12350184	12350309	.	+	.	gene_id "XLOC_026918"; transcript_id "TCONS_00047169"; exon_number "4"; gene_name "ENSCGRG00001020530.1"; oId "ENSCGRT00001026037.1"; nearest_ref "ENSCGRT00001026037.1"; class_code "="; tss_id "TSS35009"; p_id "P23653";
LT883696v1	Cufflinks	exon	12351205	12351363	.	+	.	gene_id "XLOC_026918"; transcript_id "TCONS_00047169"; exon_number "5"; gene_name "ENSCGRG00001020530.1"; oId "ENSCGRT00001026037.1"; nearest_ref "ENSCGRT00001026037.1"; class_code "="; tss_id "TSS35009"; p_id "P23653";
LT883696v1	Cufflinks	exon	12351461	12351578	.	+	.	gene_id "XLOC_026918"; transcript_id "TCONS_00047169"; exon_number "6"; gene_name "ENSCGRG00001020530.1"; oId "ENSCGRT00001026037.1"; nearest_ref "ENSCGRT00001026037.1"; class_code "="; tss_id "TSS35009"; p_id "P23653";
LT883696v1	Cufflinks	exon	12355653	12355786	.	+	.	gene_id "XLOC_026918"; transcript_id "TCONS_00047169"; exon_number "7"; gene_name "ENSCGRG00001020530.1"; oId "ENSCGRT00001026037.1"; nearest_ref "ENSCGRT00001026037.1"; class_code "="; tss_id "TSS35009"; p_id "P23653";
LT883696v1	Cufflinks	exon	12357341	12357503	.	+	.	gene_id "XLOC_026918"; transcript_id "TCONS_00047169"; exon_number "8"; gene_name "ENSCGRG00001020530.1"; oId "ENSCGRT00001026037.1"; nearest_ref "ENSCGRT00001026037.1"; class_code "="; tss_id "TSS35009"; p_id "P23653";
LT883696v1	Cufflinks	exon	12358308	12358411	.	+	.	gene_id "XLOC_026918"; transcript_id "TCONS_00047169"; exon_number "9"; gene_name "ENSCGRG00001020530.1"; oId "ENSCGRT00001026037.1"; nearest_ref "ENSCGRT00001026037.1"; class_code "="; tss_id "TSS35009"; p_id "P23653";
LT883696v1	Cufflinks	exon	12358649	12358749	.	+	.	gene_id "XLOC_026918"; transcript_id "TCONS_00047169"; exon_number "10"; gene_name "ENSCGRG00001020530.1"; oId "ENSCGRT00001026037.1"; nearest_ref "ENSCGRT00001026037.1"; class_code "="; tss_id "TSS35009"; p_id "P23653";
LT883696v1	Cufflinks	exon	12364039	12364143	.	+	.	gene_id "XLOC_026919"; transcript_id "TCONS_00047170"; exon_number "1"; gene_name "ENSCGRG00001014094.1"; oId "ENSCGRT00001017016.1"; nearest_ref "ENSCGRT00001017016.1"; class_code "="; tss_id "TSS35010"; p_id "P23654";
LT883696v1	Cufflinks	exon	12364735	12364979	.	+	.	gene_id "XLOC_026919"; transcript_id "TCONS_00047170"; exon_number "2"; gene_name "ENSCGRG00001014094.1"; oId "ENSCGRT00001017016.1"; nearest_ref "ENSCGRT00001017016.1"; class_code "="; tss_id "TSS35010"; p_id "P23654";
LT883696v1	Cufflinks	exon	12365072	12365220	.	+	.	gene_id "XLOC_026919"; transcript_id "TCONS_00047170"; exon_number "3"; gene_name "ENSCGRG00001014094.1"; oId "ENSCGRT00001017016.1"; nearest_ref "ENSCGRT00001017016.1"; class_code "="; tss_id "TSS35010"; p_id "P23654";
LT883696v1	Cufflinks	exon	12365605	12365730	.	+	.	gene_id "XLOC_026919"; transcript_id "TCONS_00047170"; exon_number "4"; gene_name "ENSCGRG00001014094.1"; oId "ENSCGRT00001017016.1"; nearest_ref "ENSCGRT00001017016.1"; class_code "="; tss_id "TSS35010"; p_id "P23654";
LT883696v1	Cufflinks	exon	12367125	12367289	.	+	.	gene_id "XLOC_026919"; transcript_id "TCONS_00047170"; exon_number "5"; gene_name "ENSCGRG00001014094.1"; oId "ENSCGRT00001017016.1"; nearest_ref "ENSCGRT00001017016.1"; class_code "="; tss_id "TSS35010"; p_id "P23654";
LT883696v1	Cufflinks	exon	12368537	12368678	.	+	.	gene_id "XLOC_026919"; transcript_id "TCONS_00047170"; exon_number "6"; gene_name "ENSCGRG00001014094.1"; oId "ENSCGRT00001017016.1"; nearest_ref "ENSCGRT00001017016.1"; class_code "="; tss_id "TSS35010"; p_id "P23654";
LT883696v1	Cufflinks	exon	12369492	12369625	.	+	.	gene_id "XLOC_026919"; transcript_id "TCONS_00047170"; exon_number "7"; gene_name "ENSCGRG00001014094.1"; oId "ENSCGRT00001017016.1"; nearest_ref "ENSCGRT00001017016.1"; class_code "="; tss_id "TSS35010"; p_id "P23654";
LT883696v1	Cufflinks	exon	12370334	12370493	.	+	.	gene_id "XLOC_026919"; transcript_id "TCONS_00047170"; exon_number "8"; gene_name "ENSCGRG00001014094.1"; oId "ENSCGRT00001017016.1"; nearest_ref "ENSCGRT00001017016.1"; class_code "="; tss_id "TSS35010"; p_id "P23654";
LT883696v1	Cufflinks	exon	12371191	12371294	.	+	.	gene_id "XLOC_026919"; transcript_id "TCONS_00047170"; exon_number "9"; gene_name "ENSCGRG00001014094.1"; oId "ENSCGRT00001017016.1"; nearest_ref "ENSCGRT00001017016.1"; class_code "="; tss_id "TSS35010"; p_id "P23654";
LT883696v1	Cufflinks	exon	12372476	12372576	.	+	.	gene_id "XLOC_026919"; transcript_id "TCONS_00047170"; exon_number "10"; gene_name "ENSCGRG00001014094.1"; oId "ENSCGRT00001017016.1"; nearest_ref "ENSCGRT00001017016.1"; class_code "="; tss_id "TSS35010"; p_id "P23654";
LT883696v1	Cufflinks	exon	12382205	12382217	.	-	.	gene_id "XLOC_027035"; transcript_id "TCONS_00047403"; exon_number "76"; gene_name "ENSCGRG00001013236.1"; oId "CUFF.21747.1"; nearest_ref "ENSCGRT00001016208.1"; class_code "j"; tss_id "TSS35178";
LT883696v1	Cufflinks	exon	12392935	12393045	.	+	.	gene_id "XLOC_026920"; transcript_id "TCONS_00047171"; exon_number "1"; gene_name "ENSCGRG00001015038.1"; oId "ENSCGRT00001018288.1"; nearest_ref "ENSCGRT00001018288.1"; class_code "="; tss_id "TSS35011"; p_id "P23655";
LT883696v1	Cufflinks	exon	12394498	12394739	.	+	.	gene_id "XLOC_026920"; transcript_id "TCONS_00047171"; exon_number "2"; gene_name "ENSCGRG00001015038.1"; oId "ENSCGRT00001018288.1"; nearest_ref "ENSCGRT00001018288.1"; class_code "="; tss_id "TSS35011"; p_id "P23655";
LT883696v1	Cufflinks	exon	12395169	12395317	.	+	.	gene_id "XLOC_026920"; transcript_id "TCONS_00047171"; exon_number "3"; gene_name "ENSCGRG00001015038.1"; oId "ENSCGRT00001018288.1"; nearest_ref "ENSCGRT00001018288.1"; class_code "="; tss_id "TSS35011"; p_id "P23655";
LT883696v1	Cufflinks	exon	12395397	12395522	.	+	.	gene_id "XLOC_026920"; transcript_id "TCONS_00047171"; exon_number "4"; gene_name "ENSCGRG00001015038.1"; oId "ENSCGRT00001018288.1"; nearest_ref "ENSCGRT00001018288.1"; class_code "="; tss_id "TSS35011"; p_id "P23655";
LT883696v1	Cufflinks	exon	12396945	12397106	.	+	.	gene_id "XLOC_026920"; transcript_id "TCONS_00047171"; exon_number "5"; gene_name "ENSCGRG00001015038.1"; oId "ENSCGRT00001018288.1"; nearest_ref "ENSCGRT00001018288.1"; class_code "="; tss_id "TSS35011"; p_id "P23655";
LT883696v1	Cufflinks	exon	12399077	12399194	.	+	.	gene_id "XLOC_026920"; transcript_id "TCONS_00047171"; exon_number "6"; gene_name "ENSCGRG00001015038.1"; oId "ENSCGRT00001018288.1"; nearest_ref "ENSCGRT00001018288.1"; class_code "="; tss_id "TSS35011"; p_id "P23655";
LT883696v1	Cufflinks	exon	12399711	12399844	.	+	.	gene_id "XLOC_026920"; transcript_id "TCONS_00047171"; exon_number "7"; gene_name "ENSCGRG00001015038.1"; oId "ENSCGRT00001018288.1"; nearest_ref "ENSCGRT00001018288.1"; class_code "="; tss_id "TSS35011"; p_id "P23655";
LT883696v1	Cufflinks	exon	12400388	12400541	.	+	.	gene_id "XLOC_026920"; transcript_id "TCONS_00047171"; exon_number "8"; gene_name "ENSCGRG00001015038.1"; oId "ENSCGRT00001018288.1"; nearest_ref "ENSCGRT00001018288.1"; class_code "="; tss_id "TSS35011"; p_id "P23655";
LT883696v1	Cufflinks	exon	12401380	12401483	.	+	.	gene_id "XLOC_026920"; transcript_id "TCONS_00047171"; exon_number "9"; gene_name "ENSCGRG00001015038.1"; oId "ENSCGRT00001018288.1"; nearest_ref "ENSCGRT00001018288.1"; class_code "="; tss_id "TSS35011"; p_id "P23655";
LT883696v1	Cufflinks	exon	12401627	12401730	.	+	.	gene_id "XLOC_026920"; transcript_id "TCONS_00047171"; exon_number "10"; gene_name "ENSCGRG00001015038.1"; oId "ENSCGRT00001018288.1"; nearest_ref "ENSCGRT00001018288.1"; class_code "="; tss_id "TSS35011"; p_id "P23655";
LT883696v1	Cufflinks	exon	12405367	12405510	.	+	.	gene_id "XLOC_026921"; transcript_id "TCONS_00047173"; exon_number "1"; gene_name "ENSCGRG00001021757.1"; oId "ENSCGRT00001027814.1"; nearest_ref "ENSCGRT00001027814.1"; class_code "="; tss_id "TSS35012"; p_id "P23657";
LT883696v1	Cufflinks	exon	12405367	12405510	.	+	.	gene_id "XLOC_026921"; transcript_id "TCONS_00047172"; exon_number "1"; gene_name "ENSCGRG00001021757.1"; oId "ENSCGRT00001027811.1"; nearest_ref "ENSCGRT00001027811.1"; class_code "="; tss_id "TSS35012"; p_id "P23656";
LT883696v1	Cufflinks	exon	12407008	12407246	.	+	.	gene_id "XLOC_026921"; transcript_id "TCONS_00047173"; exon_number "2"; gene_name "ENSCGRG00001021757.1"; oId "ENSCGRT00001027814.1"; nearest_ref "ENSCGRT00001027814.1"; class_code "="; tss_id "TSS35012"; p_id "P23657";
LT883696v1	Cufflinks	exon	12407008	12407246	.	+	.	gene_id "XLOC_026921"; transcript_id "TCONS_00047172"; exon_number "2"; gene_name "ENSCGRG00001021757.1"; oId "ENSCGRT00001027811.1"; nearest_ref "ENSCGRT00001027811.1"; class_code "="; tss_id "TSS35012"; p_id "P23656";
LT883696v1	Cufflinks	exon	12408885	12409081	.	+	.	gene_id "XLOC_026921"; transcript_id "TCONS_00047173"; exon_number "3"; gene_name "ENSCGRG00001021757.1"; oId "ENSCGRT00001027814.1"; nearest_ref "ENSCGRT00001027814.1"; class_code "="; tss_id "TSS35012"; p_id "P23657";
LT883696v1	Cufflinks	exon	12408885	12409033	.	+	.	gene_id "XLOC_026921"; transcript_id "TCONS_00047172"; exon_number "3"; gene_name "ENSCGRG00001021757.1"; oId "ENSCGRT00001027811.1"; nearest_ref "ENSCGRT00001027811.1"; class_code "="; tss_id "TSS35012"; p_id "P23656";
LT883696v1	Cufflinks	exon	12409112	12409243	.	+	.	gene_id "XLOC_026921"; transcript_id "TCONS_00047172"; exon_number "4"; gene_name "ENSCGRG00001021757.1"; oId "ENSCGRT00001027811.1"; nearest_ref "ENSCGRT00001027811.1"; class_code "="; tss_id "TSS35012"; p_id "P23656";
LT883696v1	Cufflinks	exon	12411696	12411857	.	+	.	gene_id "XLOC_026921"; transcript_id "TCONS_00047173"; exon_number "4"; gene_name "ENSCGRG00001021757.1"; oId "ENSCGRT00001027814.1"; nearest_ref "ENSCGRT00001027814.1"; class_code "="; tss_id "TSS35012"; p_id "P23657";
LT883696v1	Cufflinks	exon	12411696	12411857	.	+	.	gene_id "XLOC_026921"; transcript_id "TCONS_00047172"; exon_number "5"; gene_name "ENSCGRG00001021757.1"; oId "ENSCGRT00001027811.1"; nearest_ref "ENSCGRT00001027811.1"; class_code "="; tss_id "TSS35012"; p_id "P23656";
LT883696v1	Cufflinks	exon	12412038	12412161	.	+	.	gene_id "XLOC_026921"; transcript_id "TCONS_00047173"; exon_number "5"; gene_name "ENSCGRG00001021757.1"; oId "ENSCGRT00001027814.1"; nearest_ref "ENSCGRT00001027814.1"; class_code "="; tss_id "TSS35012"; p_id "P23657";
LT883696v1	Cufflinks	exon	12412038	12412161	.	+	.	gene_id "XLOC_026921"; transcript_id "TCONS_00047172"; exon_number "6"; gene_name "ENSCGRG00001021757.1"; oId "ENSCGRT00001027811.1"; nearest_ref "ENSCGRT00001027811.1"; class_code "="; tss_id "TSS35012"; p_id "P23656";
LT883696v1	Cufflinks	exon	12412837	12412967	.	+	.	gene_id "XLOC_026921"; transcript_id "TCONS_00047173"; exon_number "6"; gene_name "ENSCGRG00001021757.1"; oId "ENSCGRT00001027814.1"; nearest_ref "ENSCGRT00001027814.1"; class_code "="; tss_id "TSS35012"; p_id "P23657";
LT883696v1	Cufflinks	exon	12412837	12412967	.	+	.	gene_id "XLOC_026921"; transcript_id "TCONS_00047172"; exon_number "7"; gene_name "ENSCGRG00001021757.1"; oId "ENSCGRT00001027811.1"; nearest_ref "ENSCGRT00001027811.1"; class_code "="; tss_id "TSS35012"; p_id "P23656";
LT883696v1	Cufflinks	exon	12414003	12414162	.	+	.	gene_id "XLOC_026921"; transcript_id "TCONS_00047173"; exon_number "7"; gene_name "ENSCGRG00001021757.1"; oId "ENSCGRT00001027814.1"; nearest_ref "ENSCGRT00001027814.1"; class_code "="; tss_id "TSS35012"; p_id "P23657";
LT883696v1	Cufflinks	exon	12414003	12414162	.	+	.	gene_id "XLOC_026921"; transcript_id "TCONS_00047172"; exon_number "8"; gene_name "ENSCGRG00001021757.1"; oId "ENSCGRT00001027811.1"; nearest_ref "ENSCGRT00001027811.1"; class_code "="; tss_id "TSS35012"; p_id "P23656";
LT883696v1	Cufflinks	exon	12414959	12415062	.	+	.	gene_id "XLOC_026921"; transcript_id "TCONS_00047173"; exon_number "8"; gene_name "ENSCGRG00001021757.1"; oId "ENSCGRT00001027814.1"; nearest_ref "ENSCGRT00001027814.1"; class_code "="; tss_id "TSS35012"; p_id "P23657";
LT883696v1	Cufflinks	exon	12414959	12415062	.	+	.	gene_id "XLOC_026921"; transcript_id "TCONS_00047172"; exon_number "9"; gene_name "ENSCGRG00001021757.1"; oId "ENSCGRT00001027811.1"; nearest_ref "ENSCGRT00001027811.1"; class_code "="; tss_id "TSS35012"; p_id "P23656";
LT883696v1	Cufflinks	exon	12416290	12416525	.	+	.	gene_id "XLOC_026921"; transcript_id "TCONS_00047173"; exon_number "9"; gene_name "ENSCGRG00001021757.1"; oId "ENSCGRT00001027814.1"; nearest_ref "ENSCGRT00001027814.1"; class_code "="; tss_id "TSS35012"; p_id "P23657";
LT883696v1	Cufflinks	exon	12416290	12416525	.	+	.	gene_id "XLOC_026921"; transcript_id "TCONS_00047172"; exon_number "10"; gene_name "ENSCGRG00001021757.1"; oId "ENSCGRT00001027811.1"; nearest_ref "ENSCGRT00001027811.1"; class_code "="; tss_id "TSS35012"; p_id "P23656";
LT883696v1	Cufflinks	exon	12441081	12441090	.	+	.	gene_id "XLOC_026922"; transcript_id "TCONS_00047174"; exon_number "1"; gene_name "ENSCGRG00001018797.1"; oId "CUFF.21552.1"; nearest_ref "ENSCGRT00001023551.1"; class_code "j"; tss_id "TSS35013";
LT883696v1	Cufflinks	exon	12456796	12456918	.	+	.	gene_id "XLOC_026923"; transcript_id "TCONS_00047175"; exon_number "1"; gene_name "ENSCGRG00001000330.1"; oId "ENSCGRT00001000423.1"; nearest_ref "ENSCGRT00001000423.1"; class_code "="; tss_id "TSS35015"; p_id "P23659";
LT883696v1	Cufflinks	exon	12464018	12464265	.	+	.	gene_id "XLOC_026923"; transcript_id "TCONS_00047175"; exon_number "2"; gene_name "ENSCGRG00001000330.1"; oId "ENSCGRT00001000423.1"; nearest_ref "ENSCGRT00001000423.1"; class_code "="; tss_id "TSS35015"; p_id "P23659";
LT883696v1	Cufflinks	exon	12468035	12468183	.	+	.	gene_id "XLOC_026923"; transcript_id "TCONS_00047175"; exon_number "3"; gene_name "ENSCGRG00001000330.1"; oId "ENSCGRT00001000423.1"; nearest_ref "ENSCGRT00001000423.1"; class_code "="; tss_id "TSS35015"; p_id "P23659";
LT883696v1	Cufflinks	exon	12470036	12470161	.	+	.	gene_id "XLOC_026923"; transcript_id "TCONS_00047175"; exon_number "4"; gene_name "ENSCGRG00001000330.1"; oId "ENSCGRT00001000423.1"; nearest_ref "ENSCGRT00001000423.1"; class_code "="; tss_id "TSS35015"; p_id "P23659";
LT883696v1	Cufflinks	exon	12471270	12471431	.	+	.	gene_id "XLOC_026923"; transcript_id "TCONS_00047175"; exon_number "5"; gene_name "ENSCGRG00001000330.1"; oId "ENSCGRT00001000423.1"; nearest_ref "ENSCGRT00001000423.1"; class_code "="; tss_id "TSS35015"; p_id "P23659";
LT883696v1	Cufflinks	exon	12472463	12472604	.	+	.	gene_id "XLOC_026923"; transcript_id "TCONS_00047175"; exon_number "6"; gene_name "ENSCGRG00001000330.1"; oId "ENSCGRT00001000423.1"; nearest_ref "ENSCGRT00001000423.1"; class_code "="; tss_id "TSS35015"; p_id "P23659";
LT883696v1	Cufflinks	exon	12477749	12477885	.	+	.	gene_id "XLOC_026923"; transcript_id "TCONS_00047175"; exon_number "7"; gene_name "ENSCGRG00001000330.1"; oId "ENSCGRT00001000423.1"; nearest_ref "ENSCGRT00001000423.1"; class_code "="; tss_id "TSS35015"; p_id "P23659";
LT883696v1	Cufflinks	exon	12478750	12478906	.	+	.	gene_id "XLOC_026923"; transcript_id "TCONS_00047175"; exon_number "8"; gene_name "ENSCGRG00001000330.1"; oId "ENSCGRT00001000423.1"; nearest_ref "ENSCGRT00001000423.1"; class_code "="; tss_id "TSS35015"; p_id "P23659";
LT883696v1	Cufflinks	exon	12488207	12488310	.	+	.	gene_id "XLOC_026923"; transcript_id "TCONS_00047175"; exon_number "9"; gene_name "ENSCGRG00001000330.1"; oId "ENSCGRT00001000423.1"; nearest_ref "ENSCGRT00001000423.1"; class_code "="; tss_id "TSS35015"; p_id "P23659";
LT883696v1	Cufflinks	exon	12489502	12489602	.	+	.	gene_id "XLOC_026923"; transcript_id "TCONS_00047175"; exon_number "10"; gene_name "ENSCGRG00001000330.1"; oId "ENSCGRT00001000423.1"; nearest_ref "ENSCGRT00001000423.1"; class_code "="; tss_id "TSS35015"; p_id "P23659";
LT883696v1	Cufflinks	exon	12508083	12508196	.	+	.	gene_id "XLOC_026924"; transcript_id "TCONS_00047176"; exon_number "1"; gene_name "ENSCGRG00001015482.1"; oId "ENSCGRT00001018904.1"; nearest_ref "ENSCGRT00001018904.1"; class_code "="; tss_id "TSS35016"; p_id "P23660";
LT883696v1	Cufflinks	exon	12510933	12511159	.	+	.	gene_id "XLOC_026924"; transcript_id "TCONS_00047176"; exon_number "2"; gene_name "ENSCGRG00001015482.1"; oId "ENSCGRT00001018904.1"; nearest_ref "ENSCGRT00001018904.1"; class_code "="; tss_id "TSS35016"; p_id "P23660";
LT883696v1	Cufflinks	exon	12511245	12511393	.	+	.	gene_id "XLOC_026924"; transcript_id "TCONS_00047176"; exon_number "3"; gene_name "ENSCGRG00001015482.1"; oId "ENSCGRT00001018904.1"; nearest_ref "ENSCGRT00001018904.1"; class_code "="; tss_id "TSS35016"; p_id "P23660";
LT883696v1	Cufflinks	exon	12512300	12512428	.	+	.	gene_id "XLOC_026924"; transcript_id "TCONS_00047176"; exon_number "4"; gene_name "ENSCGRG00001015482.1"; oId "ENSCGRT00001018904.1"; nearest_ref "ENSCGRT00001018904.1"; class_code "="; tss_id "TSS35016"; p_id "P23660";
LT883696v1	Cufflinks	exon	12514802	12514963	.	+	.	gene_id "XLOC_026924"; transcript_id "TCONS_00047176"; exon_number "5"; gene_name "ENSCGRG00001015482.1"; oId "ENSCGRT00001018904.1"; nearest_ref "ENSCGRT00001018904.1"; class_code "="; tss_id "TSS35016"; p_id "P23660";
LT883696v1	Cufflinks	exon	12516550	12516569	.	+	.	gene_id "XLOC_026924"; transcript_id "TCONS_00047176"; exon_number "6"; gene_name "ENSCGRG00001015482.1"; oId "ENSCGRT00001018904.1"; nearest_ref "ENSCGRT00001018904.1"; class_code "="; tss_id "TSS35016"; p_id "P23660";
LT883696v1	Cufflinks	exon	12570063	12570348	.	+	.	gene_id "XLOC_026922"; transcript_id "TCONS_00047177"; exon_number "1"; gene_name "ENSCGRG00001018797.1"; oId "ENSCGRT00001023551.1"; nearest_ref "ENSCGRT00001023551.1"; class_code "="; tss_id "TSS35014"; p_id "P23658";
LT883696v1	Cufflinks	exon	12574460	12574516	.	+	.	gene_id "XLOC_026922"; transcript_id "TCONS_00047177"; exon_number "2"; gene_name "ENSCGRG00001018797.1"; oId "ENSCGRT00001023551.1"; nearest_ref "ENSCGRT00001023551.1"; class_code "="; tss_id "TSS35014"; p_id "P23658";
LT883696v1	Cufflinks	exon	12591441	12591742	.	-	.	gene_id "XLOC_027036"; transcript_id "TCONS_00047407"; exon_number "1"; gene_name "ENSCGRG00001004572.1"; oId "ENSCGRT00001005426.1"; nearest_ref "ENSCGRT00001005426.1"; class_code "="; tss_id "TSS35179";
LT883696v1	Cufflinks	exon	12597667	12597921	.	+	.	gene_id "XLOC_026922"; transcript_id "TCONS_00047177"; exon_number "3"; gene_name "ENSCGRG00001018797.1"; oId "ENSCGRT00001023551.1"; nearest_ref "ENSCGRT00001023551.1"; class_code "="; tss_id "TSS35014"; p_id "P23658";
LT883696v1	Cufflinks	exon	12598111	12598264	.	+	.	gene_id "XLOC_026922"; transcript_id "TCONS_00047177"; exon_number "4"; gene_name "ENSCGRG00001018797.1"; oId "ENSCGRT00001023551.1"; nearest_ref "ENSCGRT00001023551.1"; class_code "="; tss_id "TSS35014"; p_id "P23658";
LT883696v1	Cufflinks	exon	12598176	12598264	.	+	.	gene_id "XLOC_026922"; transcript_id "TCONS_00047174"; exon_number "2"; gene_name "ENSCGRG00001018797.1"; oId "CUFF.21552.1"; nearest_ref "ENSCGRT00001023551.1"; class_code "j"; tss_id "TSS35013";
LT883696v1	Cufflinks	exon	12598980	12601135	.	+	.	gene_id "XLOC_026922"; transcript_id "TCONS_00047174"; exon_number "3"; gene_name "ENSCGRG00001018797.1"; oId "CUFF.21552.1"; nearest_ref "ENSCGRT00001023551.1"; class_code "j"; tss_id "TSS35013";
LT883696v1	Cufflinks	exon	12598980	12601133	.	+	.	gene_id "XLOC_026922"; transcript_id "TCONS_00047177"; exon_number "5"; gene_name "ENSCGRG00001018797.1"; oId "ENSCGRT00001023551.1"; nearest_ref "ENSCGRT00001023551.1"; class_code "="; tss_id "TSS35014"; p_id "P23658";
LT883696v1	Cufflinks	exon	12611782	12611818	.	+	.	gene_id "XLOC_026925"; transcript_id "TCONS_00047178"; exon_number "1"; gene_name "ENSCGRG00001022513.1"; oId "ENSCGRT00001028919.1"; nearest_ref "ENSCGRT00001028919.1"; class_code "="; tss_id "TSS35017"; p_id "P23661";
LT883696v1	Cufflinks	exon	12611886	12612124	.	+	.	gene_id "XLOC_026925"; transcript_id "TCONS_00047178"; exon_number "2"; gene_name "ENSCGRG00001022513.1"; oId "ENSCGRT00001028919.1"; nearest_ref "ENSCGRT00001028919.1"; class_code "="; tss_id "TSS35017"; p_id "P23661";
LT883696v1	Cufflinks	exon	12619902	12620841	.	-	.	gene_id "XLOC_027037"; transcript_id "TCONS_00047408"; exon_number "1"; gene_name "ENSCGRG00001023266.1"; oId "CUFF.21550.1"; nearest_ref "ENSCGRT00001030016.1"; class_code "="; tss_id "TSS35180"; p_id "P23799";
LT883696v1	Cufflinks	exon	12620648	12620841	.	-	.	gene_id "XLOC_027037"; transcript_id "TCONS_00047409"; exon_number "1"; gene_name "ENSCGRG00001023266.1"; oId "ENSCGRT00001030016.1"; nearest_ref "ENSCGRT00001030016.1"; class_code "="; tss_id "TSS35180"; p_id "P23799";
LT883696v1	Cufflinks	exon	12620927	12620968	.	-	.	gene_id "XLOC_027037"; transcript_id "TCONS_00047408"; exon_number "2"; gene_name "ENSCGRG00001023266.1"; oId "CUFF.21550.1"; nearest_ref "ENSCGRT00001030016.1"; class_code "="; tss_id "TSS35180"; p_id "P23799";
LT883696v1	Cufflinks	exon	12620927	12620968	.	-	.	gene_id "XLOC_027037"; transcript_id "TCONS_00047409"; exon_number "2"; gene_name "ENSCGRG00001023266.1"; oId "ENSCGRT00001030016.1"; nearest_ref "ENSCGRT00001030016.1"; class_code "="; tss_id "TSS35180"; p_id "P23799";
LT883696v1	Cufflinks	exon	12621197	12621451	.	-	.	gene_id "XLOC_027037"; transcript_id "TCONS_00047408"; exon_number "3"; gene_name "ENSCGRG00001023266.1"; oId "CUFF.21550.1"; nearest_ref "ENSCGRT00001030016.1"; class_code "="; tss_id "TSS35180"; p_id "P23799";
LT883696v1	Cufflinks	exon	12621197	12621451	.	-	.	gene_id "XLOC_027037"; transcript_id "TCONS_00047409"; exon_number "3"; gene_name "ENSCGRG00001023266.1"; oId "ENSCGRT00001030016.1"; nearest_ref "ENSCGRT00001030016.1"; class_code "="; tss_id "TSS35180"; p_id "P23799";
LT883696v1	Cufflinks	exon	12626560	12626642	.	-	.	gene_id "XLOC_027037"; transcript_id "TCONS_00047408"; exon_number "4"; gene_name "ENSCGRG00001023266.1"; oId "CUFF.21550.1"; nearest_ref "ENSCGRT00001030016.1"; class_code "="; tss_id "TSS35180"; p_id "P23799";
LT883696v1	Cufflinks	exon	12626560	12626642	.	-	.	gene_id "XLOC_027037"; transcript_id "TCONS_00047409"; exon_number "4"; gene_name "ENSCGRG00001023266.1"; oId "ENSCGRT00001030016.1"; nearest_ref "ENSCGRT00001030016.1"; class_code "="; tss_id "TSS35180"; p_id "P23799";
LT883696v1	Cufflinks	exon	12626676	12626686	.	-	.	gene_id "XLOC_027037"; transcript_id "TCONS_00047408"; exon_number "5"; gene_name "ENSCGRG00001023266.1"; oId "CUFF.21550.1"; nearest_ref "ENSCGRT00001030016.1"; class_code "="; tss_id "TSS35180"; p_id "P23799";
LT883696v1	Cufflinks	exon	12626676	12626686	.	-	.	gene_id "XLOC_027037"; transcript_id "TCONS_00047409"; exon_number "5"; gene_name "ENSCGRG00001023266.1"; oId "ENSCGRT00001030016.1"; nearest_ref "ENSCGRT00001030016.1"; class_code "="; tss_id "TSS35180"; p_id "P23799";
LT883696v1	Cufflinks	exon	12626762	12626840	.	-	.	gene_id "XLOC_027037"; transcript_id "TCONS_00047408"; exon_number "6"; gene_name "ENSCGRG00001023266.1"; oId "CUFF.21550.1"; nearest_ref "ENSCGRT00001030016.1"; class_code "="; tss_id "TSS35180"; p_id "P23799";
LT883696v1	Cufflinks	exon	12626762	12626840	.	-	.	gene_id "XLOC_027037"; transcript_id "TCONS_00047409"; exon_number "6"; gene_name "ENSCGRG00001023266.1"; oId "ENSCGRT00001030016.1"; nearest_ref "ENSCGRT00001030016.1"; class_code "="; tss_id "TSS35180"; p_id "P23799";
LT883696v1	Cufflinks	exon	12633256	12633355	.	-	.	gene_id "XLOC_027037"; transcript_id "TCONS_00047408"; exon_number "7"; gene_name "ENSCGRG00001023266.1"; oId "CUFF.21550.1"; nearest_ref "ENSCGRT00001030016.1"; class_code "="; tss_id "TSS35180"; p_id "P23799";
LT883696v1	Cufflinks	exon	12633256	12633355	.	-	.	gene_id "XLOC_027037"; transcript_id "TCONS_00047409"; exon_number "7"; gene_name "ENSCGRG00001023266.1"; oId "ENSCGRT00001030016.1"; nearest_ref "ENSCGRT00001030016.1"; class_code "="; tss_id "TSS35180"; p_id "P23799";
LT883696v1	Cufflinks	exon	12633443	12634319	.	-	.	gene_id "XLOC_027037"; transcript_id "TCONS_00047408"; exon_number "8"; gene_name "ENSCGRG00001023266.1"; oId "CUFF.21550.1"; nearest_ref "ENSCGRT00001030016.1"; class_code "="; tss_id "TSS35180"; p_id "P23799";
LT883696v1	Cufflinks	exon	12633443	12634319	.	-	.	gene_id "XLOC_027037"; transcript_id "TCONS_00047409"; exon_number "8"; gene_name "ENSCGRG00001023266.1"; oId "ENSCGRT00001030016.1"; nearest_ref "ENSCGRT00001030016.1"; class_code "="; tss_id "TSS35180"; p_id "P23799";
LT883696v1	Cufflinks	exon	12644312	12645101	.	-	.	gene_id "XLOC_027038"; transcript_id "TCONS_00047410"; exon_number "1"; gene_name "ENSCGRG00001008505.1"; oId "ENSCGRT00001009894.1"; nearest_ref "ENSCGRT00001009894.1"; class_code "="; tss_id "TSS35181"; p_id "P23800";
LT883696v1	Cufflinks	exon	12645333	12645374	.	-	.	gene_id "XLOC_027038"; transcript_id "TCONS_00047410"; exon_number "2"; gene_name "ENSCGRG00001008505.1"; oId "ENSCGRT00001009894.1"; nearest_ref "ENSCGRT00001009894.1"; class_code "="; tss_id "TSS35181"; p_id "P23800";
LT883696v1	Cufflinks	exon	12646433	12646684	.	-	.	gene_id "XLOC_027038"; transcript_id "TCONS_00047410"; exon_number "3"; gene_name "ENSCGRG00001008505.1"; oId "ENSCGRT00001009894.1"; nearest_ref "ENSCGRT00001009894.1"; class_code "="; tss_id "TSS35181"; p_id "P23800";
LT883696v1	Cufflinks	exon	12648275	12648514	.	-	.	gene_id "XLOC_027038"; transcript_id "TCONS_00047410"; exon_number "4"; gene_name "ENSCGRG00001008505.1"; oId "ENSCGRT00001009894.1"; nearest_ref "ENSCGRT00001009894.1"; class_code "="; tss_id "TSS35181"; p_id "P23800";
LT883696v1	Cufflinks	exon	12651440	12651488	.	-	.	gene_id "XLOC_027038"; transcript_id "TCONS_00047410"; exon_number "5"; gene_name "ENSCGRG00001008505.1"; oId "ENSCGRT00001009894.1"; nearest_ref "ENSCGRT00001009894.1"; class_code "="; tss_id "TSS35181"; p_id "P23800";
LT883696v1	Cufflinks	exon	12652488	12652566	.	-	.	gene_id "XLOC_027038"; transcript_id "TCONS_00047410"; exon_number "6"; gene_name "ENSCGRG00001008505.1"; oId "ENSCGRT00001009894.1"; nearest_ref "ENSCGRT00001009894.1"; class_code "="; tss_id "TSS35181"; p_id "P23800";
LT883696v1	Cufflinks	exon	12654253	12654352	.	-	.	gene_id "XLOC_027038"; transcript_id "TCONS_00047410"; exon_number "7"; gene_name "ENSCGRG00001008505.1"; oId "ENSCGRT00001009894.1"; nearest_ref "ENSCGRT00001009894.1"; class_code "="; tss_id "TSS35181"; p_id "P23800";
LT883696v1	Cufflinks	exon	12654459	12655404	.	-	.	gene_id "XLOC_027038"; transcript_id "TCONS_00047410"; exon_number "8"; gene_name "ENSCGRG00001008505.1"; oId "ENSCGRT00001009894.1"; nearest_ref "ENSCGRT00001009894.1"; class_code "="; tss_id "TSS35181"; p_id "P23800";
LT883696v1	Cufflinks	exon	12723734	12724686	.	-	.	gene_id "XLOC_027039"; transcript_id "TCONS_00047411"; exon_number "1"; gene_name "ENSCGRG00001011573.1"; oId "CUFF.21556.1"; nearest_ref "ENSCGRT00001013680.1"; class_code "o"; tss_id "TSS35182";
LT883696v1	Cufflinks	exon	12723734	12727474	.	-	.	gene_id "XLOC_027039"; transcript_id "TCONS_00047412"; exon_number "1"; gene_name "ENSCGRG00001011573.1"; oId "CUFF.21556.2"; nearest_ref "ENSCGRT00001013685.1"; class_code "="; tss_id "TSS35183"; p_id "P23801";
LT883696v1	Cufflinks	exon	12723770	12727474	.	-	.	gene_id "XLOC_027039"; transcript_id "TCONS_00047413"; exon_number "1"; gene_name "ENSCGRG00001011573.1"; oId "ENSCGRT00001013680.1"; nearest_ref "ENSCGRT00001013680.1"; class_code "="; tss_id "TSS35183"; p_id "P23802";
LT883696v1	Cufflinks	exon	12724580	12724759	.	+	.	gene_id "XLOC_026926"; transcript_id "TCONS_00047179"; exon_number "1"; gene_name "ENSCGRG00001011573.1"; oId "CUFF.21557.1"; nearest_ref "ENSCGRT00001013680.1"; class_code "x"; tss_id "TSS35018";
LT883696v1	Cufflinks	exon	12724593	12724785	.	+	.	gene_id "XLOC_026926"; transcript_id "TCONS_00047180"; exon_number "1"; gene_name "ENSCGRG00001011573.1"; oId "CUFF.21557.2"; nearest_ref "ENSCGRT00001013680.1"; class_code "x"; tss_id "TSS35018";
LT883696v1	Cufflinks	exon	12724820	12725649	.	+	.	gene_id "XLOC_026926"; transcript_id "TCONS_00047180"; exon_number "2"; gene_name "ENSCGRG00001011573.1"; oId "CUFF.21557.2"; nearest_ref "ENSCGRT00001013680.1"; class_code "x"; tss_id "TSS35018";
LT883696v1	Cufflinks	exon	12724847	12725649	.	+	.	gene_id "XLOC_026926"; transcript_id "TCONS_00047179"; exon_number "2"; gene_name "ENSCGRG00001011573.1"; oId "CUFF.21557.1"; nearest_ref "ENSCGRT00001013680.1"; class_code "x"; tss_id "TSS35018";
LT883696v1	Cufflinks	exon	12727236	12727474	.	-	.	gene_id "XLOC_027039"; transcript_id "TCONS_00047414"; exon_number "1"; gene_name "ENSCGRG00001011573.1"; oId "ENSCGRT00001013685.1"; nearest_ref "ENSCGRT00001013685.1"; class_code "="; tss_id "TSS35183"; p_id "P23801";
LT883696v1	Cufflinks	exon	12728782	12728894	.	-	.	gene_id "XLOC_027039"; transcript_id "TCONS_00047412"; exon_number "2"; gene_name "ENSCGRG00001011573.1"; oId "CUFF.21556.2"; nearest_ref "ENSCGRT00001013685.1"; class_code "="; tss_id "TSS35183"; p_id "P23801";
LT883696v1	Cufflinks	exon	12728782	12728894	.	-	.	gene_id "XLOC_027039"; transcript_id "TCONS_00047413"; exon_number "2"; gene_name "ENSCGRG00001011573.1"; oId "ENSCGRT00001013680.1"; nearest_ref "ENSCGRT00001013680.1"; class_code "="; tss_id "TSS35183"; p_id "P23802";
LT883696v1	Cufflinks	exon	12728782	12728894	.	-	.	gene_id "XLOC_027039"; transcript_id "TCONS_00047414"; exon_number "2"; gene_name "ENSCGRG00001011573.1"; oId "ENSCGRT00001013685.1"; nearest_ref "ENSCGRT00001013685.1"; class_code "="; tss_id "TSS35183"; p_id "P23801";
LT883696v1	Cufflinks	exon	12732327	12732457	.	-	.	gene_id "XLOC_027039"; transcript_id "TCONS_00047412"; exon_number "3"; gene_name "ENSCGRG00001011573.1"; oId "CUFF.21556.2"; nearest_ref "ENSCGRT00001013685.1"; class_code "="; tss_id "TSS35183"; p_id "P23801";
LT883696v1	Cufflinks	exon	12732327	12732457	.	-	.	gene_id "XLOC_027039"; transcript_id "TCONS_00047413"; exon_number "3"; gene_name "ENSCGRG00001011573.1"; oId "ENSCGRT00001013680.1"; nearest_ref "ENSCGRT00001013680.1"; class_code "="; tss_id "TSS35183"; p_id "P23802";
LT883696v1	Cufflinks	exon	12732327	12732457	.	-	.	gene_id "XLOC_027039"; transcript_id "TCONS_00047414"; exon_number "3"; gene_name "ENSCGRG00001011573.1"; oId "ENSCGRT00001013685.1"; nearest_ref "ENSCGRT00001013685.1"; class_code "="; tss_id "TSS35183"; p_id "P23801";
LT883696v1	Cufflinks	exon	12744062	12744109	.	-	.	gene_id "XLOC_027039"; transcript_id "TCONS_00047413"; exon_number "4"; gene_name "ENSCGRG00001011573.1"; oId "ENSCGRT00001013680.1"; nearest_ref "ENSCGRT00001013680.1"; class_code "="; tss_id "TSS35183"; p_id "P23802";
LT883696v1	Cufflinks	exon	12746341	12746522	.	-	.	gene_id "XLOC_027039"; transcript_id "TCONS_00047412"; exon_number "4"; gene_name "ENSCGRG00001011573.1"; oId "CUFF.21556.2"; nearest_ref "ENSCGRT00001013685.1"; class_code "="; tss_id "TSS35183"; p_id "P23801";
LT883696v1	Cufflinks	exon	12746341	12746522	.	-	.	gene_id "XLOC_027039"; transcript_id "TCONS_00047413"; exon_number "5"; gene_name "ENSCGRG00001011573.1"; oId "ENSCGRT00001013680.1"; nearest_ref "ENSCGRT00001013680.1"; class_code "="; tss_id "TSS35183"; p_id "P23802";
LT883696v1	Cufflinks	exon	12746341	12746522	.	-	.	gene_id "XLOC_027039"; transcript_id "TCONS_00047414"; exon_number "4"; gene_name "ENSCGRG00001011573.1"; oId "ENSCGRT00001013685.1"; nearest_ref "ENSCGRT00001013685.1"; class_code "="; tss_id "TSS35183"; p_id "P23801";
LT883696v1	Cufflinks	exon	12758070	12758183	.	-	.	gene_id "XLOC_027039"; transcript_id "TCONS_00047412"; exon_number "5"; gene_name "ENSCGRG00001011573.1"; oId "CUFF.21556.2"; nearest_ref "ENSCGRT00001013685.1"; class_code "="; tss_id "TSS35183"; p_id "P23801";
LT883696v1	Cufflinks	exon	12758070	12758183	.	-	.	gene_id "XLOC_027039"; transcript_id "TCONS_00047413"; exon_number "6"; gene_name "ENSCGRG00001011573.1"; oId "ENSCGRT00001013680.1"; nearest_ref "ENSCGRT00001013680.1"; class_code "="; tss_id "TSS35183"; p_id "P23802";
LT883696v1	Cufflinks	exon	12758070	12758183	.	-	.	gene_id "XLOC_027039"; transcript_id "TCONS_00047414"; exon_number "5"; gene_name "ENSCGRG00001011573.1"; oId "ENSCGRT00001013685.1"; nearest_ref "ENSCGRT00001013685.1"; class_code "="; tss_id "TSS35183"; p_id "P23801";
LT883696v1	Cufflinks	exon	12774777	12774892	.	-	.	gene_id "XLOC_027039"; transcript_id "TCONS_00047412"; exon_number "6"; gene_name "ENSCGRG00001011573.1"; oId "CUFF.21556.2"; nearest_ref "ENSCGRT00001013685.1"; class_code "="; tss_id "TSS35183"; p_id "P23801";
LT883696v1	Cufflinks	exon	12774777	12774892	.	-	.	gene_id "XLOC_027039"; transcript_id "TCONS_00047413"; exon_number "7"; gene_name "ENSCGRG00001011573.1"; oId "ENSCGRT00001013680.1"; nearest_ref "ENSCGRT00001013680.1"; class_code "="; tss_id "TSS35183"; p_id "P23802";
LT883696v1	Cufflinks	exon	12774777	12774892	.	-	.	gene_id "XLOC_027039"; transcript_id "TCONS_00047414"; exon_number "6"; gene_name "ENSCGRG00001011573.1"; oId "ENSCGRT00001013685.1"; nearest_ref "ENSCGRT00001013685.1"; class_code "="; tss_id "TSS35183"; p_id "P23801";
LT883696v1	Cufflinks	exon	12805037	12805284	.	-	.	gene_id "XLOC_027039"; transcript_id "TCONS_00047412"; exon_number "7"; gene_name "ENSCGRG00001011573.1"; oId "CUFF.21556.2"; nearest_ref "ENSCGRT00001013685.1"; class_code "="; tss_id "TSS35183"; p_id "P23801";
LT883696v1	Cufflinks	exon	12805037	12805284	.	-	.	gene_id "XLOC_027039"; transcript_id "TCONS_00047413"; exon_number "8"; gene_name "ENSCGRG00001011573.1"; oId "ENSCGRT00001013680.1"; nearest_ref "ENSCGRT00001013680.1"; class_code "="; tss_id "TSS35183"; p_id "P23802";
LT883696v1	Cufflinks	exon	12805037	12805284	.	-	.	gene_id "XLOC_027039"; transcript_id "TCONS_00047414"; exon_number "7"; gene_name "ENSCGRG00001011573.1"; oId "ENSCGRT00001013685.1"; nearest_ref "ENSCGRT00001013685.1"; class_code "="; tss_id "TSS35183"; p_id "P23801";
LT883696v1	Cufflinks	exon	12807287	12807294	.	-	.	gene_id "XLOC_027039"; transcript_id "TCONS_00047411"; exon_number "2"; gene_name "ENSCGRG00001011573.1"; oId "CUFF.21556.1"; nearest_ref "ENSCGRT00001013680.1"; class_code "o"; tss_id "TSS35182";
LT883696v1	Cufflinks	exon	12807712	12807993	.	-	.	gene_id "XLOC_027039"; transcript_id "TCONS_00047412"; exon_number "8"; gene_name "ENSCGRG00001011573.1"; oId "CUFF.21556.2"; nearest_ref "ENSCGRT00001013685.1"; class_code "="; tss_id "TSS35183"; p_id "P23801";
LT883696v1	Cufflinks	exon	12807712	12807993	.	-	.	gene_id "XLOC_027039"; transcript_id "TCONS_00047413"; exon_number "9"; gene_name "ENSCGRG00001011573.1"; oId "ENSCGRT00001013680.1"; nearest_ref "ENSCGRT00001013680.1"; class_code "="; tss_id "TSS35183"; p_id "P23802";
LT883696v1	Cufflinks	exon	12807712	12807993	.	-	.	gene_id "XLOC_027039"; transcript_id "TCONS_00047414"; exon_number "8"; gene_name "ENSCGRG00001011573.1"; oId "ENSCGRT00001013685.1"; nearest_ref "ENSCGRT00001013685.1"; class_code "="; tss_id "TSS35183"; p_id "P23801";
LT883696v1	Cufflinks	exon	12823967	12824095	.	-	.	gene_id "XLOC_027040"; transcript_id "TCONS_00047415"; exon_number "1"; gene_name "ENSCGRG00001021391.1"; oId "ENSCGRT00001027289.1"; nearest_ref "ENSCGRT00001027289.1"; class_code "="; tss_id "TSS35184"; p_id "P23803";
LT883696v1	Cufflinks	exon	12825514	12825580	.	-	.	gene_id "XLOC_027040"; transcript_id "TCONS_00047415"; exon_number "2"; gene_name "ENSCGRG00001021391.1"; oId "ENSCGRT00001027289.1"; nearest_ref "ENSCGRT00001027289.1"; class_code "="; tss_id "TSS35184"; p_id "P23803";
LT883696v1	Cufflinks	exon	12827704	12827876	.	-	.	gene_id "XLOC_027040"; transcript_id "TCONS_00047415"; exon_number "3"; gene_name "ENSCGRG00001021391.1"; oId "ENSCGRT00001027289.1"; nearest_ref "ENSCGRT00001027289.1"; class_code "="; tss_id "TSS35184"; p_id "P23803";
LT883696v1	Cufflinks	exon	12829149	12829315	.	-	.	gene_id "XLOC_027040"; transcript_id "TCONS_00047415"; exon_number "4"; gene_name "ENSCGRG00001021391.1"; oId "ENSCGRT00001027289.1"; nearest_ref "ENSCGRT00001027289.1"; class_code "="; tss_id "TSS35184"; p_id "P23803";
LT883696v1	Cufflinks	exon	12841416	12841491	.	-	.	gene_id "XLOC_027040"; transcript_id "TCONS_00047415"; exon_number "5"; gene_name "ENSCGRG00001021391.1"; oId "ENSCGRT00001027289.1"; nearest_ref "ENSCGRT00001027289.1"; class_code "="; tss_id "TSS35184"; p_id "P23803";
LT883696v1	Cufflinks	exon	12845593	12845674	.	-	.	gene_id "XLOC_027040"; transcript_id "TCONS_00047415"; exon_number "6"; gene_name "ENSCGRG00001021391.1"; oId "ENSCGRT00001027289.1"; nearest_ref "ENSCGRT00001027289.1"; class_code "="; tss_id "TSS35184"; p_id "P23803";
LT883696v1	Cufflinks	exon	12845797	12845906	.	-	.	gene_id "XLOC_027040"; transcript_id "TCONS_00047415"; exon_number "7"; gene_name "ENSCGRG00001021391.1"; oId "ENSCGRT00001027289.1"; nearest_ref "ENSCGRT00001027289.1"; class_code "="; tss_id "TSS35184"; p_id "P23803";
LT883696v1	Cufflinks	exon	12880303	12880793	.	-	.	gene_id "XLOC_027041"; transcript_id "TCONS_00047416"; exon_number "1"; gene_name "ENSCGRG00001023949.1"; oId "CUFF.21553.1"; nearest_ref "ENSCGRT00001030954.1"; class_code "j"; tss_id "TSS35185";
LT883696v1	Cufflinks	exon	12880634	12880793	.	-	.	gene_id "XLOC_027041"; transcript_id "TCONS_00047417"; exon_number "1"; gene_name "ENSCGRG00001023949.1"; oId "ENSCGRT00001030954.1"; nearest_ref "ENSCGRT00001030954.1"; class_code "="; tss_id "TSS35186"; p_id "P23804";
LT883696v1	Cufflinks	exon	12882572	12882636	.	-	.	gene_id "XLOC_027041"; transcript_id "TCONS_00047416"; exon_number "2"; gene_name "ENSCGRG00001023949.1"; oId "CUFF.21553.1"; nearest_ref "ENSCGRT00001030954.1"; class_code "j"; tss_id "TSS35185";
LT883696v1	Cufflinks	exon	12882572	12882636	.	-	.	gene_id "XLOC_027041"; transcript_id "TCONS_00047417"; exon_number "2"; gene_name "ENSCGRG00001023949.1"; oId "ENSCGRT00001030954.1"; nearest_ref "ENSCGRT00001030954.1"; class_code "="; tss_id "TSS35186"; p_id "P23804";
LT883696v1	Cufflinks	exon	12885111	12885293	.	-	.	gene_id "XLOC_027041"; transcript_id "TCONS_00047416"; exon_number "3"; gene_name "ENSCGRG00001023949.1"; oId "CUFF.21553.1"; nearest_ref "ENSCGRT00001030954.1"; class_code "j"; tss_id "TSS35185";
LT883696v1	Cufflinks	exon	12885111	12885293	.	-	.	gene_id "XLOC_027041"; transcript_id "TCONS_00047417"; exon_number "3"; gene_name "ENSCGRG00001023949.1"; oId "ENSCGRT00001030954.1"; nearest_ref "ENSCGRT00001030954.1"; class_code "="; tss_id "TSS35186"; p_id "P23804";
LT883696v1	Cufflinks	exon	12900926	12900998	.	-	.	gene_id "XLOC_027041"; transcript_id "TCONS_00047416"; exon_number "4"; gene_name "ENSCGRG00001023949.1"; oId "CUFF.21553.1"; nearest_ref "ENSCGRT00001030954.1"; class_code "j"; tss_id "TSS35185";
LT883696v1	Cufflinks	exon	12900926	12900998	.	-	.	gene_id "XLOC_027041"; transcript_id "TCONS_00047417"; exon_number "4"; gene_name "ENSCGRG00001023949.1"; oId "ENSCGRT00001030954.1"; nearest_ref "ENSCGRT00001030954.1"; class_code "="; tss_id "TSS35186"; p_id "P23804";
LT883696v1	Cufflinks	exon	12904996	12905108	.	-	.	gene_id "XLOC_027041"; transcript_id "TCONS_00047416"; exon_number "5"; gene_name "ENSCGRG00001023949.1"; oId "CUFF.21553.1"; nearest_ref "ENSCGRT00001030954.1"; class_code "j"; tss_id "TSS35185";
LT883696v1	Cufflinks	exon	12904996	12905108	.	-	.	gene_id "XLOC_027041"; transcript_id "TCONS_00047417"; exon_number "5"; gene_name "ENSCGRG00001023949.1"; oId "ENSCGRT00001030954.1"; nearest_ref "ENSCGRT00001030954.1"; class_code "="; tss_id "TSS35186"; p_id "P23804";
LT883696v1	Cufflinks	exon	12910454	12912578	.	-	.	gene_id "XLOC_027041"; transcript_id "TCONS_00047416"; exon_number "6"; gene_name "ENSCGRG00001023949.1"; oId "CUFF.21553.1"; nearest_ref "ENSCGRT00001030954.1"; class_code "j"; tss_id "TSS35185";
LT883696v1	Cufflinks	exon	12910454	12912578	.	-	.	gene_id "XLOC_027041"; transcript_id "TCONS_00047417"; exon_number "6"; gene_name "ENSCGRG00001023949.1"; oId "ENSCGRT00001030954.1"; nearest_ref "ENSCGRT00001030954.1"; class_code "="; tss_id "TSS35186"; p_id "P23804";
LT883696v1	Cufflinks	exon	12913902	12914100	.	-	.	gene_id "XLOC_027041"; transcript_id "TCONS_00047416"; exon_number "7"; gene_name "ENSCGRG00001023949.1"; oId "CUFF.21553.1"; nearest_ref "ENSCGRT00001030954.1"; class_code "j"; tss_id "TSS35185";
LT883696v1	Cufflinks	exon	12913902	12914100	.	-	.	gene_id "XLOC_027041"; transcript_id "TCONS_00047417"; exon_number "7"; gene_name "ENSCGRG00001023949.1"; oId "ENSCGRT00001030954.1"; nearest_ref "ENSCGRT00001030954.1"; class_code "="; tss_id "TSS35186"; p_id "P23804";
LT883696v1	Cufflinks	exon	12923532	12923643	.	-	.	gene_id "XLOC_027041"; transcript_id "TCONS_00047416"; exon_number "8"; gene_name "ENSCGRG00001023949.1"; oId "CUFF.21553.1"; nearest_ref "ENSCGRT00001030954.1"; class_code "j"; tss_id "TSS35185";
LT883696v1	Cufflinks	exon	12923532	12923643	.	-	.	gene_id "XLOC_027041"; transcript_id "TCONS_00047417"; exon_number "8"; gene_name "ENSCGRG00001023949.1"; oId "ENSCGRT00001030954.1"; nearest_ref "ENSCGRT00001030954.1"; class_code "="; tss_id "TSS35186"; p_id "P23804";
LT883696v1	Cufflinks	exon	12926895	12927040	.	-	.	gene_id "XLOC_027041"; transcript_id "TCONS_00047416"; exon_number "9"; gene_name "ENSCGRG00001023949.1"; oId "CUFF.21553.1"; nearest_ref "ENSCGRT00001030954.1"; class_code "j"; tss_id "TSS35185";
LT883696v1	Cufflinks	exon	12926895	12927040	.	-	.	gene_id "XLOC_027041"; transcript_id "TCONS_00047417"; exon_number "9"; gene_name "ENSCGRG00001023949.1"; oId "ENSCGRT00001030954.1"; nearest_ref "ENSCGRT00001030954.1"; class_code "="; tss_id "TSS35186"; p_id "P23804";
LT883696v1	Cufflinks	exon	12944359	12944481	.	-	.	gene_id "XLOC_027041"; transcript_id "TCONS_00047416"; exon_number "10"; gene_name "ENSCGRG00001023949.1"; oId "CUFF.21553.1"; nearest_ref "ENSCGRT00001030954.1"; class_code "j"; tss_id "TSS35185";
LT883696v1	Cufflinks	exon	12944359	12944513	.	-	.	gene_id "XLOC_027041"; transcript_id "TCONS_00047417"; exon_number "10"; gene_name "ENSCGRG00001023949.1"; oId "ENSCGRT00001030954.1"; nearest_ref "ENSCGRT00001030954.1"; class_code "="; tss_id "TSS35186"; p_id "P23804";
LT883696v1	Cufflinks	exon	12951781	12951791	.	-	.	gene_id "XLOC_027041"; transcript_id "TCONS_00047416"; exon_number "11"; gene_name "ENSCGRG00001023949.1"; oId "CUFF.21553.1"; nearest_ref "ENSCGRT00001030954.1"; class_code "j"; tss_id "TSS35185";
LT883696v1	Cufflinks	exon	13217346	13217512	.	+	.	gene_id "XLOC_026927"; transcript_id "TCONS_00047181"; exon_number "1"; gene_name "ENSCGRG00001006368.1"; oId "ENSCGRT00001007486.1"; nearest_ref "ENSCGRT00001007486.1"; class_code "="; tss_id "TSS35019"; p_id "P23662";
LT883696v1	Cufflinks	exon	13271122	13271896	.	+	.	gene_id "XLOC_026927"; transcript_id "TCONS_00047181"; exon_number "2"; gene_name "ENSCGRG00001006368.1"; oId "ENSCGRT00001007486.1"; nearest_ref "ENSCGRT00001007486.1"; class_code "="; tss_id "TSS35019"; p_id "P23662";
LT883696v1	Cufflinks	exon	13278762	13278944	.	+	.	gene_id "XLOC_026927"; transcript_id "TCONS_00047181"; exon_number "3"; gene_name "ENSCGRG00001006368.1"; oId "ENSCGRT00001007486.1"; nearest_ref "ENSCGRT00001007486.1"; class_code "="; tss_id "TSS35019"; p_id "P23662";
LT883696v1	Cufflinks	exon	13281445	13281609	.	+	.	gene_id "XLOC_026927"; transcript_id "TCONS_00047181"; exon_number "4"; gene_name "ENSCGRG00001006368.1"; oId "ENSCGRT00001007486.1"; nearest_ref "ENSCGRT00001007486.1"; class_code "="; tss_id "TSS35019"; p_id "P23662";
LT883696v1	Cufflinks	exon	13291375	13291591	.	+	.	gene_id "XLOC_026927"; transcript_id "TCONS_00047181"; exon_number "5"; gene_name "ENSCGRG00001006368.1"; oId "ENSCGRT00001007486.1"; nearest_ref "ENSCGRT00001007486.1"; class_code "="; tss_id "TSS35019"; p_id "P23662";
LT883696v1	Cufflinks	exon	13295335	13295568	.	+	.	gene_id "XLOC_026927"; transcript_id "TCONS_00047181"; exon_number "6"; gene_name "ENSCGRG00001006368.1"; oId "ENSCGRT00001007486.1"; nearest_ref "ENSCGRT00001007486.1"; class_code "="; tss_id "TSS35019"; p_id "P23662";
LT883696v1	Cufflinks	exon	13304629	13304893	.	+	.	gene_id "XLOC_026927"; transcript_id "TCONS_00047181"; exon_number "7"; gene_name "ENSCGRG00001006368.1"; oId "ENSCGRT00001007486.1"; nearest_ref "ENSCGRT00001007486.1"; class_code "="; tss_id "TSS35019"; p_id "P23662";
LT883696v1	Cufflinks	exon	13306242	13306437	.	+	.	gene_id "XLOC_026927"; transcript_id "TCONS_00047181"; exon_number "8"; gene_name "ENSCGRG00001006368.1"; oId "ENSCGRT00001007486.1"; nearest_ref "ENSCGRT00001007486.1"; class_code "="; tss_id "TSS35019"; p_id "P23662";
LT883696v1	Cufflinks	exon	13307591	13307794	.	+	.	gene_id "XLOC_026927"; transcript_id "TCONS_00047181"; exon_number "9"; gene_name "ENSCGRG00001006368.1"; oId "ENSCGRT00001007486.1"; nearest_ref "ENSCGRT00001007486.1"; class_code "="; tss_id "TSS35019"; p_id "P23662";
LT883696v1	Cufflinks	exon	13309338	13309412	.	+	.	gene_id "XLOC_026927"; transcript_id "TCONS_00047181"; exon_number "10"; gene_name "ENSCGRG00001006368.1"; oId "ENSCGRT00001007486.1"; nearest_ref "ENSCGRT00001007486.1"; class_code "="; tss_id "TSS35019"; p_id "P23662";
LT883696v1	Cufflinks	exon	13317636	13317716	.	+	.	gene_id "XLOC_026927"; transcript_id "TCONS_00047181"; exon_number "11"; gene_name "ENSCGRG00001006368.1"; oId "ENSCGRT00001007486.1"; nearest_ref "ENSCGRT00001007486.1"; class_code "="; tss_id "TSS35019"; p_id "P23662";
LT883696v1	Cufflinks	exon	13319886	13319961	.	+	.	gene_id "XLOC_026927"; transcript_id "TCONS_00047181"; exon_number "12"; gene_name "ENSCGRG00001006368.1"; oId "ENSCGRT00001007486.1"; nearest_ref "ENSCGRT00001007486.1"; class_code "="; tss_id "TSS35019"; p_id "P23662";
LT883696v1	Cufflinks	exon	13320821	13320972	.	+	.	gene_id "XLOC_026927"; transcript_id "TCONS_00047181"; exon_number "13"; gene_name "ENSCGRG00001006368.1"; oId "ENSCGRT00001007486.1"; nearest_ref "ENSCGRT00001007486.1"; class_code "="; tss_id "TSS35019"; p_id "P23662";
LT883696v1	Cufflinks	exon	13512368	13513986	.	+	.	gene_id "XLOC_026928"; transcript_id "TCONS_00047182"; exon_number "1"; gene_name "ENSCGRG00001019400.1"; oId "ENSCGRT00001024413.1"; nearest_ref "ENSCGRT00001024413.1"; class_code "="; tss_id "TSS35020"; p_id "P23663";
LT883696v1	Cufflinks	exon	13515379	13515530	.	+	.	gene_id "XLOC_026928"; transcript_id "TCONS_00047182"; exon_number "2"; gene_name "ENSCGRG00001019400.1"; oId "ENSCGRT00001024413.1"; nearest_ref "ENSCGRT00001024413.1"; class_code "="; tss_id "TSS35020"; p_id "P23663";
LT883696v1	Cufflinks	exon	13528960	13529076	.	+	.	gene_id "XLOC_026928"; transcript_id "TCONS_00047182"; exon_number "3"; gene_name "ENSCGRG00001019400.1"; oId "ENSCGRT00001024413.1"; nearest_ref "ENSCGRT00001024413.1"; class_code "="; tss_id "TSS35020"; p_id "P23663";
LT883696v1	Cufflinks	exon	13547555	13547860	.	+	.	gene_id "XLOC_026928"; transcript_id "TCONS_00047182"; exon_number "4"; gene_name "ENSCGRG00001019400.1"; oId "ENSCGRT00001024413.1"; nearest_ref "ENSCGRT00001024413.1"; class_code "="; tss_id "TSS35020"; p_id "P23663";
LT883696v1	Cufflinks	exon	13559655	13559799	.	+	.	gene_id "XLOC_026928"; transcript_id "TCONS_00047182"; exon_number "5"; gene_name "ENSCGRG00001019400.1"; oId "ENSCGRT00001024413.1"; nearest_ref "ENSCGRT00001024413.1"; class_code "="; tss_id "TSS35020"; p_id "P23663";
LT883696v1	Cufflinks	exon	13562390	13562520	.	+	.	gene_id "XLOC_026928"; transcript_id "TCONS_00047182"; exon_number "6"; gene_name "ENSCGRG00001019400.1"; oId "ENSCGRT00001024413.1"; nearest_ref "ENSCGRT00001024413.1"; class_code "="; tss_id "TSS35020"; p_id "P23663";
LT883696v1	Cufflinks	exon	13563617	13563774	.	+	.	gene_id "XLOC_026928"; transcript_id "TCONS_00047182"; exon_number "7"; gene_name "ENSCGRG00001019400.1"; oId "ENSCGRT00001024413.1"; nearest_ref "ENSCGRT00001024413.1"; class_code "="; tss_id "TSS35020"; p_id "P23663";
LT883696v1	Cufflinks	exon	13566756	13566911	.	+	.	gene_id "XLOC_026928"; transcript_id "TCONS_00047182"; exon_number "8"; gene_name "ENSCGRG00001019400.1"; oId "ENSCGRT00001024413.1"; nearest_ref "ENSCGRT00001024413.1"; class_code "="; tss_id "TSS35020"; p_id "P23663";
LT883696v1	Cufflinks	exon	13595589	13595677	.	-	.	gene_id "XLOC_027042"; transcript_id "TCONS_00047418"; exon_number "1"; gene_name "ENSCGRG00001000196.1"; oId "ENSCGRT00001000237.1"; nearest_ref "ENSCGRT00001000237.1"; class_code "="; tss_id "TSS35187"; p_id "P23805";
LT883696v1	Cufflinks	exon	13596178	13596257	.	-	.	gene_id "XLOC_027042"; transcript_id "TCONS_00047418"; exon_number "2"; gene_name "ENSCGRG00001000196.1"; oId "ENSCGRT00001000237.1"; nearest_ref "ENSCGRT00001000237.1"; class_code "="; tss_id "TSS35187"; p_id "P23805";
LT883696v1	Cufflinks	exon	13601204	13601266	.	-	.	gene_id "XLOC_027042"; transcript_id "TCONS_00047418"; exon_number "3"; gene_name "ENSCGRG00001000196.1"; oId "ENSCGRT00001000237.1"; nearest_ref "ENSCGRT00001000237.1"; class_code "="; tss_id "TSS35187"; p_id "P23805";
LT883696v1	Cufflinks	exon	13603301	13603457	.	-	.	gene_id "XLOC_027042"; transcript_id "TCONS_00047418"; exon_number "4"; gene_name "ENSCGRG00001000196.1"; oId "ENSCGRT00001000237.1"; nearest_ref "ENSCGRT00001000237.1"; class_code "="; tss_id "TSS35187"; p_id "P23805";
LT883696v1	Cufflinks	exon	13603819	13604202	.	-	.	gene_id "XLOC_027042"; transcript_id "TCONS_00047418"; exon_number "5"; gene_name "ENSCGRG00001000196.1"; oId "ENSCGRT00001000237.1"; nearest_ref "ENSCGRT00001000237.1"; class_code "="; tss_id "TSS35187"; p_id "P23805";
LT883696v1	Cufflinks	exon	13605441	13605585	.	-	.	gene_id "XLOC_027042"; transcript_id "TCONS_00047418"; exon_number "6"; gene_name "ENSCGRG00001000196.1"; oId "ENSCGRT00001000237.1"; nearest_ref "ENSCGRT00001000237.1"; class_code "="; tss_id "TSS35187"; p_id "P23805";
LT883696v1	Cufflinks	exon	13606931	13607090	.	-	.	gene_id "XLOC_027042"; transcript_id "TCONS_00047418"; exon_number "7"; gene_name "ENSCGRG00001000196.1"; oId "ENSCGRT00001000237.1"; nearest_ref "ENSCGRT00001000237.1"; class_code "="; tss_id "TSS35187"; p_id "P23805";
LT883696v1	Cufflinks	exon	13608775	13608880	.	-	.	gene_id "XLOC_027042"; transcript_id "TCONS_00047418"; exon_number "8"; gene_name "ENSCGRG00001000196.1"; oId "ENSCGRT00001000237.1"; nearest_ref "ENSCGRT00001000237.1"; class_code "="; tss_id "TSS35187"; p_id "P23805";
LT883696v1	Cufflinks	exon	13611541	13611599	.	-	.	gene_id "XLOC_027042"; transcript_id "TCONS_00047418"; exon_number "9"; gene_name "ENSCGRG00001000196.1"; oId "ENSCGRT00001000237.1"; nearest_ref "ENSCGRT00001000237.1"; class_code "="; tss_id "TSS35187"; p_id "P23805";
LT883696v1	Cufflinks	exon	13613016	13613100	.	-	.	gene_id "XLOC_027042"; transcript_id "TCONS_00047418"; exon_number "10"; gene_name "ENSCGRG00001000196.1"; oId "ENSCGRT00001000237.1"; nearest_ref "ENSCGRT00001000237.1"; class_code "="; tss_id "TSS35187"; p_id "P23805";
LT883696v1	Cufflinks	exon	13613877	13613951	.	-	.	gene_id "XLOC_027042"; transcript_id "TCONS_00047418"; exon_number "11"; gene_name "ENSCGRG00001000196.1"; oId "ENSCGRT00001000237.1"; nearest_ref "ENSCGRT00001000237.1"; class_code "="; tss_id "TSS35187"; p_id "P23805";
LT883696v1	Cufflinks	exon	13615097	13615177	.	-	.	gene_id "XLOC_027042"; transcript_id "TCONS_00047418"; exon_number "12"; gene_name "ENSCGRG00001000196.1"; oId "ENSCGRT00001000237.1"; nearest_ref "ENSCGRT00001000237.1"; class_code "="; tss_id "TSS35187"; p_id "P23805";
LT883696v1	Cufflinks	exon	13622382	13622386	.	-	.	gene_id "XLOC_027042"; transcript_id "TCONS_00047418"; exon_number "13"; gene_name "ENSCGRG00001000196.1"; oId "ENSCGRT00001000237.1"; nearest_ref "ENSCGRT00001000237.1"; class_code "="; tss_id "TSS35187"; p_id "P23805";
LT883696v1	Cufflinks	exon	13624423	13624532	.	-	.	gene_id "XLOC_027042"; transcript_id "TCONS_00047418"; exon_number "14"; gene_name "ENSCGRG00001000196.1"; oId "ENSCGRT00001000237.1"; nearest_ref "ENSCGRT00001000237.1"; class_code "="; tss_id "TSS35187"; p_id "P23805";
LT883696v1	Cufflinks	exon	13626425	13626525	.	-	.	gene_id "XLOC_027042"; transcript_id "TCONS_00047418"; exon_number "15"; gene_name "ENSCGRG00001000196.1"; oId "ENSCGRT00001000237.1"; nearest_ref "ENSCGRT00001000237.1"; class_code "="; tss_id "TSS35187"; p_id "P23805";
LT883696v1	Cufflinks	exon	13635567	13635696	.	-	.	gene_id "XLOC_027042"; transcript_id "TCONS_00047418"; exon_number "16"; gene_name "ENSCGRG00001000196.1"; oId "ENSCGRT00001000237.1"; nearest_ref "ENSCGRT00001000237.1"; class_code "="; tss_id "TSS35187"; p_id "P23805";
LT883696v1	Cufflinks	exon	13637862	13637966	.	-	.	gene_id "XLOC_027042"; transcript_id "TCONS_00047418"; exon_number "17"; gene_name "ENSCGRG00001000196.1"; oId "ENSCGRT00001000237.1"; nearest_ref "ENSCGRT00001000237.1"; class_code "="; tss_id "TSS35187"; p_id "P23805";
LT883696v1	Cufflinks	exon	13646048	13646115	.	-	.	gene_id "XLOC_027042"; transcript_id "TCONS_00047418"; exon_number "18"; gene_name "ENSCGRG00001000196.1"; oId "ENSCGRT00001000237.1"; nearest_ref "ENSCGRT00001000237.1"; class_code "="; tss_id "TSS35187"; p_id "P23805";
LT883696v1	Cufflinks	exon	13646143	13646158	.	-	.	gene_id "XLOC_027042"; transcript_id "TCONS_00047418"; exon_number "19"; gene_name "ENSCGRG00001000196.1"; oId "ENSCGRT00001000237.1"; nearest_ref "ENSCGRT00001000237.1"; class_code "="; tss_id "TSS35187"; p_id "P23805";
LT883696v1	Cufflinks	exon	13683755	13683826	.	-	.	gene_id "XLOC_027042"; transcript_id "TCONS_00047418"; exon_number "20"; gene_name "ENSCGRG00001000196.1"; oId "ENSCGRT00001000237.1"; nearest_ref "ENSCGRT00001000237.1"; class_code "="; tss_id "TSS35187"; p_id "P23805";
LT883696v1	Cufflinks	exon	13722219	13722305	.	-	.	gene_id "XLOC_027042"; transcript_id "TCONS_00047419"; exon_number "1"; gene_name "ENSCGRG00001000196.1"; oId "ENSCGRT00001000240.1"; nearest_ref "ENSCGRT00001000240.1"; class_code "="; tss_id "TSS35187"; p_id "P23806";
LT883696v1	Cufflinks	exon	13727226	13727287	.	-	.	gene_id "XLOC_027042"; transcript_id "TCONS_00047418"; exon_number "21"; gene_name "ENSCGRG00001000196.1"; oId "ENSCGRT00001000237.1"; nearest_ref "ENSCGRT00001000237.1"; class_code "="; tss_id "TSS35187"; p_id "P23805";
LT883696v1	Cufflinks	exon	13727226	13727287	.	-	.	gene_id "XLOC_027042"; transcript_id "TCONS_00047419"; exon_number "2"; gene_name "ENSCGRG00001000196.1"; oId "ENSCGRT00001000240.1"; nearest_ref "ENSCGRT00001000240.1"; class_code "="; tss_id "TSS35187"; p_id "P23806";
LT883696v1	Cufflinks	exon	13752662	13752757	.	-	.	gene_id "XLOC_027042"; transcript_id "TCONS_00047418"; exon_number "22"; gene_name "ENSCGRG00001000196.1"; oId "ENSCGRT00001000237.1"; nearest_ref "ENSCGRT00001000237.1"; class_code "="; tss_id "TSS35187"; p_id "P23805";
LT883696v1	Cufflinks	exon	13752662	13752757	.	-	.	gene_id "XLOC_027042"; transcript_id "TCONS_00047419"; exon_number "3"; gene_name "ENSCGRG00001000196.1"; oId "ENSCGRT00001000240.1"; nearest_ref "ENSCGRT00001000240.1"; class_code "="; tss_id "TSS35187"; p_id "P23806";
LT883696v1	Cufflinks	exon	13819240	13819393	.	-	.	gene_id "XLOC_027042"; transcript_id "TCONS_00047418"; exon_number "23"; gene_name "ENSCGRG00001000196.1"; oId "ENSCGRT00001000237.1"; nearest_ref "ENSCGRT00001000237.1"; class_code "="; tss_id "TSS35187"; p_id "P23805";
LT883696v1	Cufflinks	exon	13819240	13819393	.	-	.	gene_id "XLOC_027042"; transcript_id "TCONS_00047419"; exon_number "4"; gene_name "ENSCGRG00001000196.1"; oId "ENSCGRT00001000240.1"; nearest_ref "ENSCGRT00001000240.1"; class_code "="; tss_id "TSS35187"; p_id "P23806";
LT883696v1	Cufflinks	exon	13867906	13868178	.	+	.	gene_id "XLOC_026929"; transcript_id "TCONS_00047183"; exon_number "1"; gene_name "ENSCGRG00001007078.1"; oId "ENSCGRT00001008283.1"; nearest_ref "ENSCGRT00001008283.1"; class_code "="; tss_id "TSS35021"; p_id "P23664";
LT883696v1	Cufflinks	exon	14185377	14185477	.	-	.	gene_id "XLOC_027043"; transcript_id "TCONS_00047421"; exon_number "1"; gene_name "ENSCGRG00001022628.1"; oId "ENSCGRT00001029115.1"; nearest_ref "ENSCGRT00001029115.1"; class_code "="; tss_id "TSS35188"; p_id "P23807";
LT883696v1	Cufflinks	exon	14185377	14185477	.	-	.	gene_id "XLOC_027043"; transcript_id "TCONS_00047420"; exon_number "1"; gene_name "ENSCGRG00001022628.1"; oId "ENSCGRT00001029111.1"; nearest_ref "ENSCGRT00001029111.1"; class_code "="; tss_id "TSS35188"; p_id "P23808";
LT883696v1	Cufflinks	exon	14190610	14190778	.	-	.	gene_id "XLOC_027043"; transcript_id "TCONS_00047421"; exon_number "2"; gene_name "ENSCGRG00001022628.1"; oId "ENSCGRT00001029115.1"; nearest_ref "ENSCGRT00001029115.1"; class_code "="; tss_id "TSS35188"; p_id "P23807";
LT883696v1	Cufflinks	exon	14190610	14190778	.	-	.	gene_id "XLOC_027043"; transcript_id "TCONS_00047420"; exon_number "2"; gene_name "ENSCGRG00001022628.1"; oId "ENSCGRT00001029111.1"; nearest_ref "ENSCGRT00001029111.1"; class_code "="; tss_id "TSS35188"; p_id "P23808";
LT883696v1	Cufflinks	exon	14199409	14199521	.	-	.	gene_id "XLOC_027043"; transcript_id "TCONS_00047421"; exon_number "3"; gene_name "ENSCGRG00001022628.1"; oId "ENSCGRT00001029115.1"; nearest_ref "ENSCGRT00001029115.1"; class_code "="; tss_id "TSS35188"; p_id "P23807";
LT883696v1	Cufflinks	exon	14199409	14199521	.	-	.	gene_id "XLOC_027043"; transcript_id "TCONS_00047420"; exon_number "3"; gene_name "ENSCGRG00001022628.1"; oId "ENSCGRT00001029111.1"; nearest_ref "ENSCGRT00001029111.1"; class_code "="; tss_id "TSS35188"; p_id "P23808";
LT883696v1	Cufflinks	exon	14199955	14200141	.	-	.	gene_id "XLOC_027043"; transcript_id "TCONS_00047421"; exon_number "4"; gene_name "ENSCGRG00001022628.1"; oId "ENSCGRT00001029115.1"; nearest_ref "ENSCGRT00001029115.1"; class_code "="; tss_id "TSS35188"; p_id "P23807";
LT883696v1	Cufflinks	exon	14199955	14200141	.	-	.	gene_id "XLOC_027043"; transcript_id "TCONS_00047420"; exon_number "4"; gene_name "ENSCGRG00001022628.1"; oId "ENSCGRT00001029111.1"; nearest_ref "ENSCGRT00001029111.1"; class_code "="; tss_id "TSS35188"; p_id "P23808";
LT883696v1	Cufflinks	exon	14222180	14222289	.	-	.	gene_id "XLOC_027043"; transcript_id "TCONS_00047421"; exon_number "5"; gene_name "ENSCGRG00001022628.1"; oId "ENSCGRT00001029115.1"; nearest_ref "ENSCGRT00001029115.1"; class_code "="; tss_id "TSS35188"; p_id "P23807";
LT883696v1	Cufflinks	exon	14222180	14222289	.	-	.	gene_id "XLOC_027043"; transcript_id "TCONS_00047420"; exon_number "5"; gene_name "ENSCGRG00001022628.1"; oId "ENSCGRT00001029111.1"; nearest_ref "ENSCGRT00001029111.1"; class_code "="; tss_id "TSS35188"; p_id "P23808";
LT883696v1	Cufflinks	exon	14230127	14230361	.	-	.	gene_id "XLOC_027043"; transcript_id "TCONS_00047421"; exon_number "6"; gene_name "ENSCGRG00001022628.1"; oId "ENSCGRT00001029115.1"; nearest_ref "ENSCGRT00001029115.1"; class_code "="; tss_id "TSS35188"; p_id "P23807";
LT883696v1	Cufflinks	exon	14230127	14230361	.	-	.	gene_id "XLOC_027043"; transcript_id "TCONS_00047420"; exon_number "6"; gene_name "ENSCGRG00001022628.1"; oId "ENSCGRT00001029111.1"; nearest_ref "ENSCGRT00001029111.1"; class_code "="; tss_id "TSS35188"; p_id "P23808";
LT883696v1	Cufflinks	exon	14231948	14232018	.	-	.	gene_id "XLOC_027043"; transcript_id "TCONS_00047421"; exon_number "7"; gene_name "ENSCGRG00001022628.1"; oId "ENSCGRT00001029115.1"; nearest_ref "ENSCGRT00001029115.1"; class_code "="; tss_id "TSS35188"; p_id "P23807";
LT883696v1	Cufflinks	exon	14231948	14232018	.	-	.	gene_id "XLOC_027043"; transcript_id "TCONS_00047420"; exon_number "7"; gene_name "ENSCGRG00001022628.1"; oId "ENSCGRT00001029111.1"; nearest_ref "ENSCGRT00001029111.1"; class_code "="; tss_id "TSS35188"; p_id "P23808";
LT883696v1	Cufflinks	exon	14244541	14244690	.	-	.	gene_id "XLOC_027043"; transcript_id "TCONS_00047421"; exon_number "8"; gene_name "ENSCGRG00001022628.1"; oId "ENSCGRT00001029115.1"; nearest_ref "ENSCGRT00001029115.1"; class_code "="; tss_id "TSS35188"; p_id "P23807";
LT883696v1	Cufflinks	exon	14244541	14244690	.	-	.	gene_id "XLOC_027043"; transcript_id "TCONS_00047420"; exon_number "8"; gene_name "ENSCGRG00001022628.1"; oId "ENSCGRT00001029111.1"; nearest_ref "ENSCGRT00001029111.1"; class_code "="; tss_id "TSS35188"; p_id "P23808";
LT883696v1	Cufflinks	exon	14249621	14249779	.	-	.	gene_id "XLOC_027043"; transcript_id "TCONS_00047421"; exon_number "9"; gene_name "ENSCGRG00001022628.1"; oId "ENSCGRT00001029115.1"; nearest_ref "ENSCGRT00001029115.1"; class_code "="; tss_id "TSS35188"; p_id "P23807";
LT883696v1	Cufflinks	exon	14249621	14249779	.	-	.	gene_id "XLOC_027043"; transcript_id "TCONS_00047420"; exon_number "9"; gene_name "ENSCGRG00001022628.1"; oId "ENSCGRT00001029111.1"; nearest_ref "ENSCGRT00001029111.1"; class_code "="; tss_id "TSS35188"; p_id "P23808";
LT883696v1	Cufflinks	exon	14282303	14282423	.	-	.	gene_id "XLOC_027043"; transcript_id "TCONS_00047421"; exon_number "10"; gene_name "ENSCGRG00001022628.1"; oId "ENSCGRT00001029115.1"; nearest_ref "ENSCGRT00001029115.1"; class_code "="; tss_id "TSS35188"; p_id "P23807";
LT883696v1	Cufflinks	exon	14282303	14282423	.	-	.	gene_id "XLOC_027043"; transcript_id "TCONS_00047420"; exon_number "10"; gene_name "ENSCGRG00001022628.1"; oId "ENSCGRT00001029111.1"; nearest_ref "ENSCGRT00001029111.1"; class_code "="; tss_id "TSS35188"; p_id "P23808";
LT883696v1	Cufflinks	exon	14328866	14329041	.	-	.	gene_id "XLOC_027043"; transcript_id "TCONS_00047421"; exon_number "11"; gene_name "ENSCGRG00001022628.1"; oId "ENSCGRT00001029115.1"; nearest_ref "ENSCGRT00001029115.1"; class_code "="; tss_id "TSS35188"; p_id "P23807";
LT883696v1	Cufflinks	exon	14328866	14329041	.	-	.	gene_id "XLOC_027043"; transcript_id "TCONS_00047420"; exon_number "11"; gene_name "ENSCGRG00001022628.1"; oId "ENSCGRT00001029111.1"; nearest_ref "ENSCGRT00001029111.1"; class_code "="; tss_id "TSS35188"; p_id "P23808";
LT883696v1	Cufflinks	exon	14329970	14330097	.	-	.	gene_id "XLOC_027043"; transcript_id "TCONS_00047421"; exon_number "12"; gene_name "ENSCGRG00001022628.1"; oId "ENSCGRT00001029115.1"; nearest_ref "ENSCGRT00001029115.1"; class_code "="; tss_id "TSS35188"; p_id "P23807";
LT883696v1	Cufflinks	exon	14329970	14330097	.	-	.	gene_id "XLOC_027043"; transcript_id "TCONS_00047420"; exon_number "12"; gene_name "ENSCGRG00001022628.1"; oId "ENSCGRT00001029111.1"; nearest_ref "ENSCGRT00001029111.1"; class_code "="; tss_id "TSS35188"; p_id "P23808";
LT883696v1	Cufflinks	exon	14411588	14411705	.	-	.	gene_id "XLOC_027044"; transcript_id "TCONS_00047422"; exon_number "1"; gene_name "ENSCGRG00001004137.1"; oId "ENSCGRT00001004923.1"; nearest_ref "ENSCGRT00001004923.1"; class_code "="; tss_id "TSS35189";
LT883696v1	Cufflinks	exon	14453209	14453359	.	-	.	gene_id "XLOC_027043"; transcript_id "TCONS_00047421"; exon_number "13"; gene_name "ENSCGRG00001022628.1"; oId "ENSCGRT00001029115.1"; nearest_ref "ENSCGRT00001029115.1"; class_code "="; tss_id "TSS35188"; p_id "P23807";
LT883696v1	Cufflinks	exon	14453209	14453359	.	-	.	gene_id "XLOC_027043"; transcript_id "TCONS_00047420"; exon_number "13"; gene_name "ENSCGRG00001022628.1"; oId "ENSCGRT00001029111.1"; nearest_ref "ENSCGRT00001029111.1"; class_code "="; tss_id "TSS35188"; p_id "P23808";
LT883696v1	Cufflinks	exon	14455645	14455774	.	-	.	gene_id "XLOC_027043"; transcript_id "TCONS_00047421"; exon_number "14"; gene_name "ENSCGRG00001022628.1"; oId "ENSCGRT00001029115.1"; nearest_ref "ENSCGRT00001029115.1"; class_code "="; tss_id "TSS35188"; p_id "P23807";
LT883696v1	Cufflinks	exon	14455645	14455774	.	-	.	gene_id "XLOC_027043"; transcript_id "TCONS_00047420"; exon_number "14"; gene_name "ENSCGRG00001022628.1"; oId "ENSCGRT00001029111.1"; nearest_ref "ENSCGRT00001029111.1"; class_code "="; tss_id "TSS35188"; p_id "P23808";
LT883696v1	Cufflinks	exon	14457906	14458042	.	-	.	gene_id "XLOC_027043"; transcript_id "TCONS_00047421"; exon_number "15"; gene_name "ENSCGRG00001022628.1"; oId "ENSCGRT00001029115.1"; nearest_ref "ENSCGRT00001029115.1"; class_code "="; tss_id "TSS35188"; p_id "P23807";
LT883696v1	Cufflinks	exon	14457906	14458042	.	-	.	gene_id "XLOC_027043"; transcript_id "TCONS_00047420"; exon_number "15"; gene_name "ENSCGRG00001022628.1"; oId "ENSCGRT00001029111.1"; nearest_ref "ENSCGRT00001029111.1"; class_code "="; tss_id "TSS35188"; p_id "P23808";
LT883696v1	Cufflinks	exon	14465475	14465656	.	-	.	gene_id "XLOC_027043"; transcript_id "TCONS_00047421"; exon_number "16"; gene_name "ENSCGRG00001022628.1"; oId "ENSCGRT00001029115.1"; nearest_ref "ENSCGRT00001029115.1"; class_code "="; tss_id "TSS35188"; p_id "P23807";
LT883696v1	Cufflinks	exon	14465475	14465656	.	-	.	gene_id "XLOC_027043"; transcript_id "TCONS_00047420"; exon_number "16"; gene_name "ENSCGRG00001022628.1"; oId "ENSCGRT00001029111.1"; nearest_ref "ENSCGRT00001029111.1"; class_code "="; tss_id "TSS35188"; p_id "P23808";
LT883696v1	Cufflinks	exon	14494149	14494251	.	-	.	gene_id "XLOC_027043"; transcript_id "TCONS_00047421"; exon_number "17"; gene_name "ENSCGRG00001022628.1"; oId "ENSCGRT00001029115.1"; nearest_ref "ENSCGRT00001029115.1"; class_code "="; tss_id "TSS35188"; p_id "P23807";
LT883696v1	Cufflinks	exon	14494149	14494251	.	-	.	gene_id "XLOC_027043"; transcript_id "TCONS_00047420"; exon_number "17"; gene_name "ENSCGRG00001022628.1"; oId "ENSCGRT00001029111.1"; nearest_ref "ENSCGRT00001029111.1"; class_code "="; tss_id "TSS35188"; p_id "P23808";
LT883696v1	Cufflinks	exon	14530537	14530740	.	-	.	gene_id "XLOC_027043"; transcript_id "TCONS_00047421"; exon_number "18"; gene_name "ENSCGRG00001022628.1"; oId "ENSCGRT00001029115.1"; nearest_ref "ENSCGRT00001029115.1"; class_code "="; tss_id "TSS35188"; p_id "P23807";
LT883696v1	Cufflinks	exon	14530537	14530740	.	-	.	gene_id "XLOC_027043"; transcript_id "TCONS_00047420"; exon_number "18"; gene_name "ENSCGRG00001022628.1"; oId "ENSCGRT00001029111.1"; nearest_ref "ENSCGRT00001029111.1"; class_code "="; tss_id "TSS35188"; p_id "P23808";
LT883696v1	Cufflinks	exon	14571672	14571767	.	-	.	gene_id "XLOC_027043"; transcript_id "TCONS_00047420"; exon_number "19"; gene_name "ENSCGRG00001022628.1"; oId "ENSCGRT00001029111.1"; nearest_ref "ENSCGRT00001029111.1"; class_code "="; tss_id "TSS35188"; p_id "P23808";
LT883696v1	Cufflinks	exon	14634527	14634702	.	-	.	gene_id "XLOC_027043"; transcript_id "TCONS_00047420"; exon_number "20"; gene_name "ENSCGRG00001022628.1"; oId "ENSCGRT00001029111.1"; nearest_ref "ENSCGRT00001029111.1"; class_code "="; tss_id "TSS35188"; p_id "P23808";
LT883696v1	Cufflinks	exon	14635009	14635132	.	-	.	gene_id "XLOC_027043"; transcript_id "TCONS_00047420"; exon_number "21"; gene_name "ENSCGRG00001022628.1"; oId "ENSCGRT00001029111.1"; nearest_ref "ENSCGRT00001029111.1"; class_code "="; tss_id "TSS35188"; p_id "P23808";
LT883696v1	Cufflinks	exon	14648380	14648601	.	-	.	gene_id "XLOC_027043"; transcript_id "TCONS_00047420"; exon_number "22"; gene_name "ENSCGRG00001022628.1"; oId "ENSCGRT00001029111.1"; nearest_ref "ENSCGRT00001029111.1"; class_code "="; tss_id "TSS35188"; p_id "P23808";
LT883696v1	Cufflinks	exon	14851640	14851694	.	-	.	gene_id "XLOC_027043"; transcript_id "TCONS_00047421"; exon_number "19"; gene_name "ENSCGRG00001022628.1"; oId "ENSCGRT00001029115.1"; nearest_ref "ENSCGRT00001029115.1"; class_code "="; tss_id "TSS35188"; p_id "P23807";
LT883696v1	Cufflinks	exon	14851640	14851694	.	-	.	gene_id "XLOC_027043"; transcript_id "TCONS_00047420"; exon_number "23"; gene_name "ENSCGRG00001022628.1"; oId "ENSCGRT00001029111.1"; nearest_ref "ENSCGRT00001029111.1"; class_code "="; tss_id "TSS35188"; p_id "P23808";
LT883696v1	Cufflinks	exon	14969338	14969437	.	-	.	gene_id "XLOC_027045"; transcript_id "TCONS_00047423"; exon_number "1"; gene_name "ENSCGRG00001008793.1"; oId "ENSCGRT00001010212.1"; nearest_ref "ENSCGRT00001010212.1"; class_code "="; tss_id "TSS35190";
LT883696v1	Cufflinks	exon	15060367	15060444	.	+	.	gene_id "XLOC_026930"; transcript_id "TCONS_00047184"; exon_number "1"; gene_name "ENSCGRG00001004709.1"; oId "ENSCGRT00001005586.1"; nearest_ref "ENSCGRT00001005586.1"; class_code "="; tss_id "TSS35022";
LT883696v1	Cufflinks	exon	16390421	16390888	.	+	.	gene_id "XLOC_026931"; transcript_id "TCONS_00047185"; exon_number "1"; gene_name "ENSCGRG00001023105.1"; oId "ENSCGRT00001029780.1"; nearest_ref "ENSCGRT00001029780.1"; class_code "="; tss_id "TSS35023"; p_id "P23666";
LT883696v1	Cufflinks	exon	16390421	16390888	.	+	.	gene_id "XLOC_026931"; transcript_id "TCONS_00047186"; exon_number "1"; gene_name "ENSCGRG00001023105.1"; oId "ENSCGRT00001029778.1"; nearest_ref "ENSCGRT00001029778.1"; class_code "="; tss_id "TSS35023"; p_id "P23665";
LT883696v1	Cufflinks	exon	16390932	16391147	.	+	.	gene_id "XLOC_026931"; transcript_id "TCONS_00047185"; exon_number "2"; gene_name "ENSCGRG00001023105.1"; oId "ENSCGRT00001029780.1"; nearest_ref "ENSCGRT00001029780.1"; class_code "="; tss_id "TSS35023"; p_id "P23666";
LT883696v1	Cufflinks	exon	16390932	16391112	.	+	.	gene_id "XLOC_026931"; transcript_id "TCONS_00047186"; exon_number "2"; gene_name "ENSCGRG00001023105.1"; oId "ENSCGRT00001029778.1"; nearest_ref "ENSCGRT00001029778.1"; class_code "="; tss_id "TSS35023"; p_id "P23665";
LT883696v1	Cufflinks	exon	16391466	16391491	.	+	.	gene_id "XLOC_026931"; transcript_id "TCONS_00047186"; exon_number "3"; gene_name "ENSCGRG00001023105.1"; oId "ENSCGRT00001029778.1"; nearest_ref "ENSCGRT00001029778.1"; class_code "="; tss_id "TSS35023"; p_id "P23665";
LT883696v1	Cufflinks	exon	16834646	16834754	.	+	.	gene_id "XLOC_026932"; transcript_id "TCONS_00047187"; exon_number "1"; gene_name "ENSCGRG00001009210.1"; oId "ENSCGRT00001010687.1"; nearest_ref "ENSCGRT00001010687.1"; class_code "="; tss_id "TSS35024";
LT883696v1	Cufflinks	exon	17189251	17192533	.	-	.	gene_id "XLOC_027046"; transcript_id "TCONS_00047424"; exon_number "1"; gene_name "ENSCGRG00001010876.1"; oId "CUFF.21582.1"; nearest_ref "ENSCGRT00001012747.1"; class_code "="; tss_id "TSS35191"; p_id "P23809";
LT883696v1	Cufflinks	exon	17190556	17192130	.	-	.	gene_id "XLOC_027046"; transcript_id "TCONS_00047425"; exon_number "1"; gene_name "ENSCGRG00001010876.1"; oId "ENSCGRT00001012747.1"; contained_in "TCONS_00047424"; nearest_ref "ENSCGRT00001012747.1"; class_code "="; tss_id "TSS35192"; p_id "P23809";
LT883696v1	Cufflinks	exon	17193343	17193491	.	+	.	gene_id "XLOC_026933"; transcript_id "TCONS_00047189"; exon_number "1"; gene_name "ENSCGRG00001017832.1"; oId "ENSCGRT00001022160.1"; nearest_ref "ENSCGRT00001022160.1"; class_code "="; tss_id "TSS35025"; p_id "P23667";
LT883696v1	Cufflinks	exon	17193343	17193491	.	+	.	gene_id "XLOC_026933"; transcript_id "TCONS_00047188"; exon_number "1"; gene_name "ENSCGRG00001017832.1"; oId "CUFF.21586.2"; nearest_ref "ENSCGRT00001022160.1"; class_code "j"; tss_id "TSS35025";
LT883696v1	Cufflinks	exon	17198047	17198780	.	+	.	gene_id "XLOC_026933"; transcript_id "TCONS_00047189"; exon_number "2"; gene_name "ENSCGRG00001017832.1"; oId "ENSCGRT00001022160.1"; nearest_ref "ENSCGRT00001022160.1"; class_code "="; tss_id "TSS35025"; p_id "P23667";
LT883696v1	Cufflinks	exon	17199219	17199414	.	+	.	gene_id "XLOC_026933"; transcript_id "TCONS_00047189"; exon_number "3"; gene_name "ENSCGRG00001017832.1"; oId "ENSCGRT00001022160.1"; nearest_ref "ENSCGRT00001022160.1"; class_code "="; tss_id "TSS35025"; p_id "P23667";
LT883696v1	Cufflinks	exon	17199219	17199414	.	+	.	gene_id "XLOC_026933"; transcript_id "TCONS_00047188"; exon_number "2"; gene_name "ENSCGRG00001017832.1"; oId "CUFF.21586.2"; nearest_ref "ENSCGRT00001022160.1"; class_code "j"; tss_id "TSS35025";
LT883696v1	Cufflinks	exon	17208463	17208555	.	+	.	gene_id "XLOC_026933"; transcript_id "TCONS_00047189"; exon_number "4"; gene_name "ENSCGRG00001017832.1"; oId "ENSCGRT00001022160.1"; nearest_ref "ENSCGRT00001022160.1"; class_code "="; tss_id "TSS35025"; p_id "P23667";
LT883696v1	Cufflinks	exon	17208463	17208555	.	+	.	gene_id "XLOC_026933"; transcript_id "TCONS_00047188"; exon_number "3"; gene_name "ENSCGRG00001017832.1"; oId "CUFF.21586.2"; nearest_ref "ENSCGRT00001022160.1"; class_code "j"; tss_id "TSS35025";
LT883696v1	Cufflinks	exon	17211822	17211946	.	+	.	gene_id "XLOC_026933"; transcript_id "TCONS_00047189"; exon_number "5"; gene_name "ENSCGRG00001017832.1"; oId "ENSCGRT00001022160.1"; nearest_ref "ENSCGRT00001022160.1"; class_code "="; tss_id "TSS35025"; p_id "P23667";
LT883696v1	Cufflinks	exon	17211822	17211946	.	+	.	gene_id "XLOC_026933"; transcript_id "TCONS_00047188"; exon_number "4"; gene_name "ENSCGRG00001017832.1"; oId "CUFF.21586.2"; nearest_ref "ENSCGRT00001022160.1"; class_code "j"; tss_id "TSS35025";
LT883696v1	Cufflinks	exon	17214664	17214834	.	+	.	gene_id "XLOC_026933"; transcript_id "TCONS_00047189"; exon_number "6"; gene_name "ENSCGRG00001017832.1"; oId "ENSCGRT00001022160.1"; nearest_ref "ENSCGRT00001022160.1"; class_code "="; tss_id "TSS35025"; p_id "P23667";
LT883696v1	Cufflinks	exon	17214664	17214834	.	+	.	gene_id "XLOC_026933"; transcript_id "TCONS_00047188"; exon_number "5"; gene_name "ENSCGRG00001017832.1"; oId "CUFF.21586.2"; nearest_ref "ENSCGRT00001022160.1"; class_code "j"; tss_id "TSS35025";
LT883696v1	Cufflinks	exon	17221905	17222090	.	+	.	gene_id "XLOC_026933"; transcript_id "TCONS_00047189"; exon_number "7"; gene_name "ENSCGRG00001017832.1"; oId "ENSCGRT00001022160.1"; nearest_ref "ENSCGRT00001022160.1"; class_code "="; tss_id "TSS35025"; p_id "P23667";
LT883696v1	Cufflinks	exon	17221905	17222090	.	+	.	gene_id "XLOC_026933"; transcript_id "TCONS_00047188"; exon_number "6"; gene_name "ENSCGRG00001017832.1"; oId "CUFF.21586.2"; nearest_ref "ENSCGRT00001022160.1"; class_code "j"; tss_id "TSS35025";
LT883696v1	Cufflinks	exon	17227495	17228831	.	+	.	gene_id "XLOC_026933"; transcript_id "TCONS_00047189"; exon_number "8"; gene_name "ENSCGRG00001017832.1"; oId "ENSCGRT00001022160.1"; nearest_ref "ENSCGRT00001022160.1"; class_code "="; tss_id "TSS35025"; p_id "P23667";
LT883696v1	Cufflinks	exon	17227495	17228831	.	+	.	gene_id "XLOC_026933"; transcript_id "TCONS_00047188"; exon_number "7"; gene_name "ENSCGRG00001017832.1"; oId "CUFF.21586.2"; nearest_ref "ENSCGRT00001022160.1"; class_code "j"; tss_id "TSS35025";
LT883696v1	Cufflinks	exon	17235096	17235469	.	+	.	gene_id "XLOC_026934"; transcript_id "TCONS_00047190"; exon_number "1"; gene_name "ENSCGRG00001007799.1"; oId "CUFF.21793.1"; nearest_ref "ENSCGRT00001009119.1"; class_code "j"; tss_id "TSS35026";
LT883696v1	Cufflinks	exon	17235188	17235469	.	+	.	gene_id "XLOC_026934"; transcript_id "TCONS_00047191"; exon_number "1"; gene_name "ENSCGRG00001023836.1"; oId "ENSCGRT00001030808.1"; nearest_ref "ENSCGRT00001030808.1"; class_code "="; tss_id "TSS35026"; p_id "P23669";
LT883696v1	Cufflinks	exon	17235368	17235469	.	+	.	gene_id "XLOC_026934"; transcript_id "TCONS_00047192"; exon_number "1"; gene_name "ENSCGRG00001007799.1"; oId "CUFF.21793.3"; nearest_ref "ENSCGRT00001009119.1"; class_code "j"; tss_id "TSS35027";
LT883696v1	Cufflinks	exon	17236181	17236282	.	+	.	gene_id "XLOC_026934"; transcript_id "TCONS_00047191"; exon_number "2"; gene_name "ENSCGRG00001023836.1"; oId "ENSCGRT00001030808.1"; nearest_ref "ENSCGRT00001030808.1"; class_code "="; tss_id "TSS35026"; p_id "P23669";
LT883696v1	Cufflinks	exon	17441257	17441269	.	+	.	gene_id "XLOC_026935"; transcript_id "TCONS_00047193"; exon_number "1"; gene_name "ENSCGRG00001014347.1"; oId "CUFF.21794.1"; nearest_ref "ENSCGRT00001017365.1"; class_code "o"; tss_id "TSS35029";
LT883696v1	Cufflinks	exon	17462034	17463651	.	+	.	gene_id "XLOC_026934"; transcript_id "TCONS_00047194"; exon_number "1"; gene_name "ENSCGRG00001007799.1"; oId "ENSCGRT00001009113.1"; nearest_ref "ENSCGRT00001009113.1"; class_code "="; tss_id "TSS35028"; p_id "P23670";
LT883696v1	Cufflinks	exon	17462068	17463506	.	+	.	gene_id "XLOC_026934"; transcript_id "TCONS_00047190"; exon_number "2"; gene_name "ENSCGRG00001007799.1"; oId "CUFF.21793.1"; nearest_ref "ENSCGRT00001009119.1"; class_code "j"; tss_id "TSS35026";
LT883696v1	Cufflinks	exon	17462068	17463506	.	+	.	gene_id "XLOC_026934"; transcript_id "TCONS_00047192"; exon_number "2"; gene_name "ENSCGRG00001007799.1"; oId "CUFF.21793.3"; nearest_ref "ENSCGRT00001009119.1"; class_code "j"; tss_id "TSS35027";
LT883696v1	Cufflinks	exon	17462068	17463506	.	+	.	gene_id "XLOC_026934"; transcript_id "TCONS_00047195"; exon_number "1"; gene_name "ENSCGRG00001007799.1"; oId "ENSCGRT00001009119.1"; contained_in "TCONS_00047192"; nearest_ref "ENSCGRT00001009119.1"; class_code "="; tss_id "TSS35028"; p_id "P23668";
LT883696v1	Cufflinks	exon	17463555	17463651	.	+	.	gene_id "XLOC_026934"; transcript_id "TCONS_00047190"; exon_number "3"; gene_name "ENSCGRG00001007799.1"; oId "CUFF.21793.1"; nearest_ref "ENSCGRT00001009119.1"; class_code "j"; tss_id "TSS35026";
LT883696v1	Cufflinks	exon	17463555	17463678	.	+	.	gene_id "XLOC_026934"; transcript_id "TCONS_00047192"; exon_number "3"; gene_name "ENSCGRG00001007799.1"; oId "CUFF.21793.3"; nearest_ref "ENSCGRT00001009119.1"; class_code "j"; tss_id "TSS35027";
LT883696v1	Cufflinks	exon	17463555	17463678	.	+	.	gene_id "XLOC_026934"; transcript_id "TCONS_00047195"; exon_number "2"; gene_name "ENSCGRG00001007799.1"; oId "ENSCGRT00001009119.1"; contained_in "TCONS_00047192"; nearest_ref "ENSCGRT00001009119.1"; class_code "="; tss_id "TSS35028"; p_id "P23668";
LT883696v1	Cufflinks	exon	17542593	17542823	.	+	.	gene_id "XLOC_026934"; transcript_id "TCONS_00047192"; exon_number "4"; gene_name "ENSCGRG00001007799.1"; oId "CUFF.21793.3"; nearest_ref "ENSCGRT00001009119.1"; class_code "j"; tss_id "TSS35027";
LT883696v1	Cufflinks	exon	17542593	17542823	.	+	.	gene_id "XLOC_026934"; transcript_id "TCONS_00047195"; exon_number "3"; gene_name "ENSCGRG00001007799.1"; oId "ENSCGRT00001009119.1"; contained_in "TCONS_00047192"; nearest_ref "ENSCGRT00001009119.1"; class_code "="; tss_id "TSS35028"; p_id "P23668";
LT883696v1	Cufflinks	exon	17542620	17542823	.	+	.	gene_id "XLOC_026934"; transcript_id "TCONS_00047190"; exon_number "4"; gene_name "ENSCGRG00001007799.1"; oId "CUFF.21793.1"; nearest_ref "ENSCGRT00001009119.1"; class_code "j"; tss_id "TSS35026";
LT883696v1	Cufflinks	exon	17542620	17542823	.	+	.	gene_id "XLOC_026934"; transcript_id "TCONS_00047194"; exon_number "2"; gene_name "ENSCGRG00001007799.1"; oId "ENSCGRT00001009113.1"; nearest_ref "ENSCGRT00001009113.1"; class_code "="; tss_id "TSS35028"; p_id "P23670";
LT883696v1	Cufflinks	exon	17547731	17547842	.	+	.	gene_id "XLOC_026934"; transcript_id "TCONS_00047190"; exon_number "5"; gene_name "ENSCGRG00001007799.1"; oId "CUFF.21793.1"; nearest_ref "ENSCGRT00001009119.1"; class_code "j"; tss_id "TSS35026";
LT883696v1	Cufflinks	exon	17547731	17547842	.	+	.	gene_id "XLOC_026934"; transcript_id "TCONS_00047192"; exon_number "5"; gene_name "ENSCGRG00001007799.1"; oId "CUFF.21793.3"; nearest_ref "ENSCGRT00001009119.1"; class_code "j"; tss_id "TSS35027";
LT883696v1	Cufflinks	exon	17547731	17547842	.	+	.	gene_id "XLOC_026934"; transcript_id "TCONS_00047194"; exon_number "3"; gene_name "ENSCGRG00001007799.1"; oId "ENSCGRT00001009113.1"; nearest_ref "ENSCGRT00001009113.1"; class_code "="; tss_id "TSS35028"; p_id "P23670";
LT883696v1	Cufflinks	exon	17547731	17547842	.	+	.	gene_id "XLOC_026934"; transcript_id "TCONS_00047195"; exon_number "4"; gene_name "ENSCGRG00001007799.1"; oId "ENSCGRT00001009119.1"; contained_in "TCONS_00047192"; nearest_ref "ENSCGRT00001009119.1"; class_code "="; tss_id "TSS35028"; p_id "P23668";
LT883696v1	Cufflinks	exon	17551710	17553874	.	+	.	gene_id "XLOC_026934"; transcript_id "TCONS_00047190"; exon_number "6"; gene_name "ENSCGRG00001007799.1"; oId "CUFF.21793.1"; nearest_ref "ENSCGRT00001009119.1"; class_code "j"; tss_id "TSS35026";
LT883696v1	Cufflinks	exon	17551710	17553874	.	+	.	gene_id "XLOC_026934"; transcript_id "TCONS_00047192"; exon_number "6"; gene_name "ENSCGRG00001007799.1"; oId "CUFF.21793.3"; nearest_ref "ENSCGRT00001009119.1"; class_code "j"; tss_id "TSS35027";
LT883696v1	Cufflinks	exon	17551710	17553584	.	+	.	gene_id "XLOC_026934"; transcript_id "TCONS_00047194"; exon_number "4"; gene_name "ENSCGRG00001007799.1"; oId "ENSCGRT00001009113.1"; nearest_ref "ENSCGRT00001009113.1"; class_code "="; tss_id "TSS35028"; p_id "P23670";
LT883696v1	Cufflinks	exon	17551710	17552725	.	+	.	gene_id "XLOC_026934"; transcript_id "TCONS_00047195"; exon_number "5"; gene_name "ENSCGRG00001007799.1"; oId "ENSCGRT00001009119.1"; contained_in "TCONS_00047192"; nearest_ref "ENSCGRT00001009119.1"; class_code "="; tss_id "TSS35028"; p_id "P23668";
LT883696v1	Cufflinks	exon	17595568	17596059	.	+	.	gene_id "XLOC_026936"; transcript_id "TCONS_00047196"; exon_number "1"; gene_name "ENSCGRG00001014347.1"; oId "ENSCGRT00001017365.1"; nearest_ref "ENSCGRT00001017365.1"; class_code "="; tss_id "TSS35032"; p_id "P23672";
LT883696v1	Cufflinks	exon	17595980	17596059	.	+	.	gene_id "XLOC_026936"; transcript_id "TCONS_00047197"; exon_number "1"; gene_name "ENSCGRG00001014347.1"; oId "ENSCGRT00001017375.1"; nearest_ref "ENSCGRT00001017375.1"; class_code "="; tss_id "TSS35033"; p_id "P23671";
LT883696v1	Cufflinks	exon	17624990	17625095	.	+	.	gene_id "XLOC_026936"; transcript_id "TCONS_00047196"; exon_number "2"; gene_name "ENSCGRG00001014347.1"; oId "ENSCGRT00001017365.1"; nearest_ref "ENSCGRT00001017365.1"; class_code "="; tss_id "TSS35032"; p_id "P23672";
LT883696v1	Cufflinks	exon	17624990	17625095	.	+	.	gene_id "XLOC_026936"; transcript_id "TCONS_00047197"; exon_number "2"; gene_name "ENSCGRG00001014347.1"; oId "ENSCGRT00001017375.1"; nearest_ref "ENSCGRT00001017375.1"; class_code "="; tss_id "TSS35033"; p_id "P23671";
LT883696v1	Cufflinks	exon	17626180	17626242	.	+	.	gene_id "XLOC_026936"; transcript_id "TCONS_00047197"; exon_number "3"; gene_name "ENSCGRG00001014347.1"; oId "ENSCGRT00001017375.1"; nearest_ref "ENSCGRT00001017375.1"; class_code "="; tss_id "TSS35033"; p_id "P23671";
LT883696v1	Cufflinks	exon	17630117	17630192	.	+	.	gene_id "XLOC_026936"; transcript_id "TCONS_00047196"; exon_number "3"; gene_name "ENSCGRG00001014347.1"; oId "ENSCGRT00001017365.1"; nearest_ref "ENSCGRT00001017365.1"; class_code "="; tss_id "TSS35032"; p_id "P23672";
LT883696v1	Cufflinks	exon	17631953	17632047	.	+	.	gene_id "XLOC_026936"; transcript_id "TCONS_00047196"; exon_number "4"; gene_name "ENSCGRG00001014347.1"; oId "ENSCGRT00001017365.1"; nearest_ref "ENSCGRT00001017365.1"; class_code "="; tss_id "TSS35032"; p_id "P23672";
LT883696v1	Cufflinks	exon	17632413	17632523	.	+	.	gene_id "XLOC_026936"; transcript_id "TCONS_00047196"; exon_number "5"; gene_name "ENSCGRG00001014347.1"; oId "ENSCGRT00001017365.1"; nearest_ref "ENSCGRT00001017365.1"; class_code "="; tss_id "TSS35032"; p_id "P23672";
LT883696v1	Cufflinks	exon	17633200	17633301	.	+	.	gene_id "XLOC_026936"; transcript_id "TCONS_00047196"; exon_number "6"; gene_name "ENSCGRG00001014347.1"; oId "ENSCGRT00001017365.1"; nearest_ref "ENSCGRT00001017365.1"; class_code "="; tss_id "TSS35032"; p_id "P23672";
LT883696v1	Cufflinks	exon	17635020	17635103	.	+	.	gene_id "XLOC_026936"; transcript_id "TCONS_00047196"; exon_number "7"; gene_name "ENSCGRG00001014347.1"; oId "ENSCGRT00001017365.1"; nearest_ref "ENSCGRT00001017365.1"; class_code "="; tss_id "TSS35032"; p_id "P23672";
LT883696v1	Cufflinks	exon	17638223	17638372	.	+	.	gene_id "XLOC_026936"; transcript_id "TCONS_00047196"; exon_number "8"; gene_name "ENSCGRG00001014347.1"; oId "ENSCGRT00001017365.1"; nearest_ref "ENSCGRT00001017365.1"; class_code "="; tss_id "TSS35032"; p_id "P23672";
LT883696v1	Cufflinks	exon	17638955	17639143	.	+	.	gene_id "XLOC_026936"; transcript_id "TCONS_00047196"; exon_number "9"; gene_name "ENSCGRG00001014347.1"; oId "ENSCGRT00001017365.1"; nearest_ref "ENSCGRT00001017365.1"; class_code "="; tss_id "TSS35032"; p_id "P23672";
LT883696v1	Cufflinks	exon	17642597	17642603	.	+	.	gene_id "XLOC_026935"; transcript_id "TCONS_00047198"; exon_number "1"; gene_name "ENSCGRG00001014347.1"; oId "CUFF.21794.2"; nearest_ref "ENSCGRT00001017365.1"; class_code "o"; tss_id "TSS35030";
LT883696v1	Cufflinks	exon	17643254	17643439	.	+	.	gene_id "XLOC_026936"; transcript_id "TCONS_00047196"; exon_number "10"; gene_name "ENSCGRG00001014347.1"; oId "ENSCGRT00001017365.1"; nearest_ref "ENSCGRT00001017365.1"; class_code "="; tss_id "TSS35032"; p_id "P23672";
LT883696v1	Cufflinks	exon	17644117	17644323	.	+	.	gene_id "XLOC_026936"; transcript_id "TCONS_00047196"; exon_number "11"; gene_name "ENSCGRG00001014347.1"; oId "ENSCGRT00001017365.1"; nearest_ref "ENSCGRT00001017365.1"; class_code "="; tss_id "TSS35032"; p_id "P23672";
LT883696v1	Cufflinks	exon	17648035	17648127	.	+	.	gene_id "XLOC_026936"; transcript_id "TCONS_00047196"; exon_number "12"; gene_name "ENSCGRG00001014347.1"; oId "ENSCGRT00001017365.1"; nearest_ref "ENSCGRT00001017365.1"; class_code "="; tss_id "TSS35032"; p_id "P23672";
LT883696v1	Cufflinks	exon	17649643	17649756	.	+	.	gene_id "XLOC_026936"; transcript_id "TCONS_00047196"; exon_number "13"; gene_name "ENSCGRG00001014347.1"; oId "ENSCGRT00001017365.1"; nearest_ref "ENSCGRT00001017365.1"; class_code "="; tss_id "TSS35032"; p_id "P23672";
LT883696v1	Cufflinks	exon	17651065	17655118	.	-	.	gene_id "XLOC_027047"; transcript_id "TCONS_00047427"; exon_number "1"; gene_name "ENSCGRG00001022050.1"; oId "CUFF.21795.2"; nearest_ref "ENSCGRT00001028253.1"; class_code "="; tss_id "TSS35193"; p_id "P23811";
LT883696v1	Cufflinks	exon	17651065	17655118	.	-	.	gene_id "XLOC_027047"; transcript_id "TCONS_00047426"; exon_number "1"; gene_name "ENSCGRG00001022050.1"; oId "CUFF.21795.1"; nearest_ref "ENSCGRT00001028249.1"; class_code "j"; tss_id "TSS35193";
LT883696v1	Cufflinks	exon	17651065	17655118	.	-	.	gene_id "XLOC_027047"; transcript_id "TCONS_00047428"; exon_number "1"; gene_name "ENSCGRG00001022050.1"; oId "CUFF.21795.4"; nearest_ref "ENSCGRT00001028249.1"; class_code "j"; tss_id "TSS35194";
LT883696v1	Cufflinks	exon	17651065	17655118	.	-	.	gene_id "XLOC_027047"; transcript_id "TCONS_00047429"; exon_number "1"; gene_name "ENSCGRG00001022050.1"; oId "CUFF.21795.3"; nearest_ref "ENSCGRT00001028249.1"; class_code "j"; tss_id "TSS35195";
LT883696v1	Cufflinks	exon	17651071	17651247	.	+	.	gene_id "XLOC_026936"; transcript_id "TCONS_00047196"; exon_number "14"; gene_name "ENSCGRG00001014347.1"; oId "ENSCGRT00001017365.1"; nearest_ref "ENSCGRT00001017365.1"; class_code "="; tss_id "TSS35032"; p_id "P23672";
LT883696v1	Cufflinks	exon	17651617	17651778	.	+	.	gene_id "XLOC_026936"; transcript_id "TCONS_00047196"; exon_number "15"; gene_name "ENSCGRG00001014347.1"; oId "ENSCGRT00001017365.1"; nearest_ref "ENSCGRT00001017365.1"; class_code "="; tss_id "TSS35032"; p_id "P23672";
LT883696v1	Cufflinks	exon	17651920	17653469	.	+	.	gene_id "XLOC_026935"; transcript_id "TCONS_00047198"; exon_number "2"; gene_name "ENSCGRG00001014347.1"; oId "CUFF.21794.2"; nearest_ref "ENSCGRT00001017365.1"; class_code "o"; tss_id "TSS35030";
LT883696v1	Cufflinks	exon	17652577	17653225	.	+	.	gene_id "XLOC_026935"; transcript_id "TCONS_00047193"; exon_number "2"; gene_name "ENSCGRG00001014347.1"; oId "CUFF.21794.1"; nearest_ref "ENSCGRT00001017365.1"; class_code "o"; tss_id "TSS35029";
LT883696v1	Cufflinks	exon	17654885	17655118	.	-	.	gene_id "XLOC_027047"; transcript_id "TCONS_00047431"; exon_number "1"; gene_name "ENSCGRG00001022050.1"; oId "ENSCGRT00001028253.1"; nearest_ref "ENSCGRT00001028253.1"; class_code "="; tss_id "TSS35193"; p_id "P23811";
LT883696v1	Cufflinks	exon	17654885	17655118	.	-	.	gene_id "XLOC_027047"; transcript_id "TCONS_00047430"; exon_number "1"; gene_name "ENSCGRG00001022050.1"; oId "ENSCGRT00001028249.1"; nearest_ref "ENSCGRT00001028249.1"; class_code "="; tss_id "TSS35193"; p_id "P23810";
LT883696v1	Cufflinks	exon	17655913	17656057	.	-	.	gene_id "XLOC_027047"; transcript_id "TCONS_00047427"; exon_number "2"; gene_name "ENSCGRG00001022050.1"; oId "CUFF.21795.2"; nearest_ref "ENSCGRT00001028253.1"; class_code "="; tss_id "TSS35193"; p_id "P23811";
LT883696v1	Cufflinks	exon	17655913	17656057	.	-	.	gene_id "XLOC_027047"; transcript_id "TCONS_00047426"; exon_number "2"; gene_name "ENSCGRG00001022050.1"; oId "CUFF.21795.1"; nearest_ref "ENSCGRT00001028249.1"; class_code "j"; tss_id "TSS35193";
LT883696v1	Cufflinks	exon	17655913	17656057	.	-	.	gene_id "XLOC_027047"; transcript_id "TCONS_00047428"; exon_number "2"; gene_name "ENSCGRG00001022050.1"; oId "CUFF.21795.4"; nearest_ref "ENSCGRT00001028249.1"; class_code "j"; tss_id "TSS35194";
LT883696v1	Cufflinks	exon	17655913	17656057	.	-	.	gene_id "XLOC_027047"; transcript_id "TCONS_00047429"; exon_number "2"; gene_name "ENSCGRG00001022050.1"; oId "CUFF.21795.3"; nearest_ref "ENSCGRT00001028249.1"; class_code "j"; tss_id "TSS35195";
LT883696v1	Cufflinks	exon	17655913	17656057	.	-	.	gene_id "XLOC_027047"; transcript_id "TCONS_00047431"; exon_number "2"; gene_name "ENSCGRG00001022050.1"; oId "ENSCGRT00001028253.1"; nearest_ref "ENSCGRT00001028253.1"; class_code "="; tss_id "TSS35193"; p_id "P23811";
LT883696v1	Cufflinks	exon	17655913	17656057	.	-	.	gene_id "XLOC_027047"; transcript_id "TCONS_00047430"; exon_number "2"; gene_name "ENSCGRG00001022050.1"; oId "ENSCGRT00001028249.1"; nearest_ref "ENSCGRT00001028249.1"; class_code "="; tss_id "TSS35193"; p_id "P23810";
LT883696v1	Cufflinks	exon	17657036	17657274	.	-	.	gene_id "XLOC_027047"; transcript_id "TCONS_00047427"; exon_number "3"; gene_name "ENSCGRG00001022050.1"; oId "CUFF.21795.2"; nearest_ref "ENSCGRT00001028253.1"; class_code "="; tss_id "TSS35193"; p_id "P23811";
LT883696v1	Cufflinks	exon	17657036	17657274	.	-	.	gene_id "XLOC_027047"; transcript_id "TCONS_00047426"; exon_number "3"; gene_name "ENSCGRG00001022050.1"; oId "CUFF.21795.1"; nearest_ref "ENSCGRT00001028249.1"; class_code "j"; tss_id "TSS35193";
LT883696v1	Cufflinks	exon	17657036	17657274	.	-	.	gene_id "XLOC_027047"; transcript_id "TCONS_00047428"; exon_number "3"; gene_name "ENSCGRG00001022050.1"; oId "CUFF.21795.4"; nearest_ref "ENSCGRT00001028249.1"; class_code "j"; tss_id "TSS35194";
LT883696v1	Cufflinks	exon	17657036	17657274	.	-	.	gene_id "XLOC_027047"; transcript_id "TCONS_00047429"; exon_number "3"; gene_name "ENSCGRG00001022050.1"; oId "CUFF.21795.3"; nearest_ref "ENSCGRT00001028249.1"; class_code "j"; tss_id "TSS35195";
LT883696v1	Cufflinks	exon	17657036	17657274	.	-	.	gene_id "XLOC_027047"; transcript_id "TCONS_00047431"; exon_number "3"; gene_name "ENSCGRG00001022050.1"; oId "ENSCGRT00001028253.1"; nearest_ref "ENSCGRT00001028253.1"; class_code "="; tss_id "TSS35193"; p_id "P23811";
LT883696v1	Cufflinks	exon	17657036	17657274	.	-	.	gene_id "XLOC_027047"; transcript_id "TCONS_00047430"; exon_number "3"; gene_name "ENSCGRG00001022050.1"; oId "ENSCGRT00001028249.1"; nearest_ref "ENSCGRT00001028249.1"; class_code "="; tss_id "TSS35193"; p_id "P23810";
LT883696v1	Cufflinks	exon	17657825	17658124	.	+	.	gene_id "XLOC_026935"; transcript_id "TCONS_00047199"; exon_number "1"; gene_name "ENSCGRG00001022050.1"; oId "CUFF.21796.1"; nearest_ref "ENSCGRT00001028249.1"; class_code "x"; tss_id "TSS35031";
LT883696v1	Cufflinks	exon	17658065	17658124	.	+	.	gene_id "XLOC_026935"; transcript_id "TCONS_00047198"; exon_number "3"; gene_name "ENSCGRG00001014347.1"; oId "CUFF.21794.2"; nearest_ref "ENSCGRT00001017365.1"; class_code "o"; tss_id "TSS35030";
LT883696v1	Cufflinks	exon	17659559	17659636	.	-	.	gene_id "XLOC_027047"; transcript_id "TCONS_00047426"; exon_number "4"; gene_name "ENSCGRG00001022050.1"; oId "CUFF.21795.1"; nearest_ref "ENSCGRT00001028249.1"; class_code "j"; tss_id "TSS35193";
LT883696v1	Cufflinks	exon	17659559	17659636	.	-	.	gene_id "XLOC_027047"; transcript_id "TCONS_00047429"; exon_number "4"; gene_name "ENSCGRG00001022050.1"; oId "CUFF.21795.3"; nearest_ref "ENSCGRT00001028249.1"; class_code "j"; tss_id "TSS35195";
LT883696v1	Cufflinks	exon	17659559	17659636	.	-	.	gene_id "XLOC_027047"; transcript_id "TCONS_00047430"; exon_number "4"; gene_name "ENSCGRG00001022050.1"; oId "ENSCGRT00001028249.1"; nearest_ref "ENSCGRT00001028249.1"; class_code "="; tss_id "TSS35193"; p_id "P23810";
LT883696v1	Cufflinks	exon	17660348	17660461	.	-	.	gene_id "XLOC_027047"; transcript_id "TCONS_00047427"; exon_number "4"; gene_name "ENSCGRG00001022050.1"; oId "CUFF.21795.2"; nearest_ref "ENSCGRT00001028253.1"; class_code "="; tss_id "TSS35193"; p_id "P23811";
LT883696v1	Cufflinks	exon	17660348	17660461	.	-	.	gene_id "XLOC_027047"; transcript_id "TCONS_00047426"; exon_number "5"; gene_name "ENSCGRG00001022050.1"; oId "CUFF.21795.1"; nearest_ref "ENSCGRT00001028249.1"; class_code "j"; tss_id "TSS35193";
LT883696v1	Cufflinks	exon	17660348	17660461	.	-	.	gene_id "XLOC_027047"; transcript_id "TCONS_00047428"; exon_number "4"; gene_name "ENSCGRG00001022050.1"; oId "CUFF.21795.4"; nearest_ref "ENSCGRT00001028249.1"; class_code "j"; tss_id "TSS35194";
LT883696v1	Cufflinks	exon	17660348	17660461	.	-	.	gene_id "XLOC_027047"; transcript_id "TCONS_00047429"; exon_number "5"; gene_name "ENSCGRG00001022050.1"; oId "CUFF.21795.3"; nearest_ref "ENSCGRT00001028249.1"; class_code "j"; tss_id "TSS35195";
LT883696v1	Cufflinks	exon	17660348	17660461	.	-	.	gene_id "XLOC_027047"; transcript_id "TCONS_00047431"; exon_number "4"; gene_name "ENSCGRG00001022050.1"; oId "ENSCGRT00001028253.1"; nearest_ref "ENSCGRT00001028253.1"; class_code "="; tss_id "TSS35193"; p_id "P23811";
LT883696v1	Cufflinks	exon	17660348	17660461	.	-	.	gene_id "XLOC_027047"; transcript_id "TCONS_00047430"; exon_number "5"; gene_name "ENSCGRG00001022050.1"; oId "ENSCGRT00001028249.1"; nearest_ref "ENSCGRT00001028249.1"; class_code "="; tss_id "TSS35193"; p_id "P23810";
LT883696v1	Cufflinks	exon	17662350	17662427	.	-	.	gene_id "XLOC_027047"; transcript_id "TCONS_00047427"; exon_number "5"; gene_name "ENSCGRG00001022050.1"; oId "CUFF.21795.2"; nearest_ref "ENSCGRT00001028253.1"; class_code "="; tss_id "TSS35193"; p_id "P23811";
LT883696v1	Cufflinks	exon	17662350	17662427	.	-	.	gene_id "XLOC_027047"; transcript_id "TCONS_00047426"; exon_number "6"; gene_name "ENSCGRG00001022050.1"; oId "CUFF.21795.1"; nearest_ref "ENSCGRT00001028249.1"; class_code "j"; tss_id "TSS35193";
LT883696v1	Cufflinks	exon	17662350	17662427	.	-	.	gene_id "XLOC_027047"; transcript_id "TCONS_00047428"; exon_number "5"; gene_name "ENSCGRG00001022050.1"; oId "CUFF.21795.4"; nearest_ref "ENSCGRT00001028249.1"; class_code "j"; tss_id "TSS35194";
LT883696v1	Cufflinks	exon	17662350	17662427	.	-	.	gene_id "XLOC_027047"; transcript_id "TCONS_00047429"; exon_number "6"; gene_name "ENSCGRG00001022050.1"; oId "CUFF.21795.3"; nearest_ref "ENSCGRT00001028249.1"; class_code "j"; tss_id "TSS35195";
LT883696v1	Cufflinks	exon	17662350	17662427	.	-	.	gene_id "XLOC_027047"; transcript_id "TCONS_00047431"; exon_number "5"; gene_name "ENSCGRG00001022050.1"; oId "ENSCGRT00001028253.1"; nearest_ref "ENSCGRT00001028253.1"; class_code "="; tss_id "TSS35193"; p_id "P23811";
LT883696v1	Cufflinks	exon	17662350	17662427	.	-	.	gene_id "XLOC_027047"; transcript_id "TCONS_00047430"; exon_number "6"; gene_name "ENSCGRG00001022050.1"; oId "ENSCGRT00001028249.1"; nearest_ref "ENSCGRT00001028249.1"; class_code "="; tss_id "TSS35193"; p_id "P23810";
LT883696v1	Cufflinks	exon	17662980	17663096	.	-	.	gene_id "XLOC_027047"; transcript_id "TCONS_00047427"; exon_number "6"; gene_name "ENSCGRG00001022050.1"; oId "CUFF.21795.2"; nearest_ref "ENSCGRT00001028253.1"; class_code "="; tss_id "TSS35193"; p_id "P23811";
LT883696v1	Cufflinks	exon	17662980	17663096	.	-	.	gene_id "XLOC_027047"; transcript_id "TCONS_00047426"; exon_number "7"; gene_name "ENSCGRG00001022050.1"; oId "CUFF.21795.1"; nearest_ref "ENSCGRT00001028249.1"; class_code "j"; tss_id "TSS35193";
LT883696v1	Cufflinks	exon	17662980	17663096	.	-	.	gene_id "XLOC_027047"; transcript_id "TCONS_00047428"; exon_number "6"; gene_name "ENSCGRG00001022050.1"; oId "CUFF.21795.4"; nearest_ref "ENSCGRT00001028249.1"; class_code "j"; tss_id "TSS35194";
LT883696v1	Cufflinks	exon	17662980	17663096	.	-	.	gene_id "XLOC_027047"; transcript_id "TCONS_00047429"; exon_number "7"; gene_name "ENSCGRG00001022050.1"; oId "CUFF.21795.3"; nearest_ref "ENSCGRT00001028249.1"; class_code "j"; tss_id "TSS35195";
LT883696v1	Cufflinks	exon	17662980	17663096	.	-	.	gene_id "XLOC_027047"; transcript_id "TCONS_00047431"; exon_number "6"; gene_name "ENSCGRG00001022050.1"; oId "ENSCGRT00001028253.1"; nearest_ref "ENSCGRT00001028253.1"; class_code "="; tss_id "TSS35193"; p_id "P23811";
LT883696v1	Cufflinks	exon	17662980	17663096	.	-	.	gene_id "XLOC_027047"; transcript_id "TCONS_00047430"; exon_number "7"; gene_name "ENSCGRG00001022050.1"; oId "ENSCGRT00001028249.1"; nearest_ref "ENSCGRT00001028249.1"; class_code "="; tss_id "TSS35193"; p_id "P23810";
LT883696v1	Cufflinks	exon	17664712	17664833	.	-	.	gene_id "XLOC_027047"; transcript_id "TCONS_00047427"; exon_number "7"; gene_name "ENSCGRG00001022050.1"; oId "CUFF.21795.2"; nearest_ref "ENSCGRT00001028253.1"; class_code "="; tss_id "TSS35193"; p_id "P23811";
LT883696v1	Cufflinks	exon	17664712	17664800	.	-	.	gene_id "XLOC_027047"; transcript_id "TCONS_00047429"; exon_number "8"; gene_name "ENSCGRG00001022050.1"; oId "CUFF.21795.3"; nearest_ref "ENSCGRT00001028249.1"; class_code "j"; tss_id "TSS35195";
LT883696v1	Cufflinks	exon	17664712	17664833	.	-	.	gene_id "XLOC_027047"; transcript_id "TCONS_00047431"; exon_number "7"; gene_name "ENSCGRG00001022050.1"; oId "ENSCGRT00001028253.1"; nearest_ref "ENSCGRT00001028253.1"; class_code "="; tss_id "TSS35193"; p_id "P23811";
LT883696v1	Cufflinks	exon	17664712	17664833	.	-	.	gene_id "XLOC_027047"; transcript_id "TCONS_00047430"; exon_number "8"; gene_name "ENSCGRG00001022050.1"; oId "ENSCGRT00001028249.1"; nearest_ref "ENSCGRT00001028249.1"; class_code "="; tss_id "TSS35193"; p_id "P23810";
LT883696v1	Cufflinks	exon	17665265	17665444	.	-	.	gene_id "XLOC_027047"; transcript_id "TCONS_00047427"; exon_number "8"; gene_name "ENSCGRG00001022050.1"; oId "CUFF.21795.2"; nearest_ref "ENSCGRT00001028253.1"; class_code "="; tss_id "TSS35193"; p_id "P23811";
LT883696v1	Cufflinks	exon	17665265	17665444	.	-	.	gene_id "XLOC_027047"; transcript_id "TCONS_00047426"; exon_number "8"; gene_name "ENSCGRG00001022050.1"; oId "CUFF.21795.1"; nearest_ref "ENSCGRT00001028249.1"; class_code "j"; tss_id "TSS35193";
LT883696v1	Cufflinks	exon	17665265	17665374	.	-	.	gene_id "XLOC_027047"; transcript_id "TCONS_00047428"; exon_number "7"; gene_name "ENSCGRG00001022050.1"; oId "CUFF.21795.4"; nearest_ref "ENSCGRT00001028249.1"; class_code "j"; tss_id "TSS35194";
LT883696v1	Cufflinks	exon	17665265	17665444	.	-	.	gene_id "XLOC_027047"; transcript_id "TCONS_00047431"; exon_number "8"; gene_name "ENSCGRG00001022050.1"; oId "ENSCGRT00001028253.1"; nearest_ref "ENSCGRT00001028253.1"; class_code "="; tss_id "TSS35193"; p_id "P23811";
LT883696v1	Cufflinks	exon	17665265	17665444	.	-	.	gene_id "XLOC_027047"; transcript_id "TCONS_00047430"; exon_number "9"; gene_name "ENSCGRG00001022050.1"; oId "ENSCGRT00001028249.1"; nearest_ref "ENSCGRT00001028249.1"; class_code "="; tss_id "TSS35193"; p_id "P23810";
LT883696v1	Cufflinks	exon	17668040	17668196	.	-	.	gene_id "XLOC_027047"; transcript_id "TCONS_00047427"; exon_number "9"; gene_name "ENSCGRG00001022050.1"; oId "CUFF.21795.2"; nearest_ref "ENSCGRT00001028253.1"; class_code "="; tss_id "TSS35193"; p_id "P23811";
LT883696v1	Cufflinks	exon	17668040	17668196	.	-	.	gene_id "XLOC_027047"; transcript_id "TCONS_00047426"; exon_number "9"; gene_name "ENSCGRG00001022050.1"; oId "CUFF.21795.1"; nearest_ref "ENSCGRT00001028249.1"; class_code "j"; tss_id "TSS35193";
LT883696v1	Cufflinks	exon	17668040	17668196	.	-	.	gene_id "XLOC_027047"; transcript_id "TCONS_00047431"; exon_number "9"; gene_name "ENSCGRG00001022050.1"; oId "ENSCGRT00001028253.1"; nearest_ref "ENSCGRT00001028253.1"; class_code "="; tss_id "TSS35193"; p_id "P23811";
LT883696v1	Cufflinks	exon	17668040	17668196	.	-	.	gene_id "XLOC_027047"; transcript_id "TCONS_00047430"; exon_number "10"; gene_name "ENSCGRG00001022050.1"; oId "ENSCGRT00001028249.1"; nearest_ref "ENSCGRT00001028249.1"; class_code "="; tss_id "TSS35193"; p_id "P23810";
LT883696v1	Cufflinks	exon	17671880	17671924	.	-	.	gene_id "XLOC_027047"; transcript_id "TCONS_00047427"; exon_number "10"; gene_name "ENSCGRG00001022050.1"; oId "CUFF.21795.2"; nearest_ref "ENSCGRT00001028253.1"; class_code "="; tss_id "TSS35193"; p_id "P23811";
LT883696v1	Cufflinks	exon	17671880	17671924	.	-	.	gene_id "XLOC_027047"; transcript_id "TCONS_00047426"; exon_number "10"; gene_name "ENSCGRG00001022050.1"; oId "CUFF.21795.1"; nearest_ref "ENSCGRT00001028249.1"; class_code "j"; tss_id "TSS35193";
LT883696v1	Cufflinks	exon	17671880	17671924	.	-	.	gene_id "XLOC_027047"; transcript_id "TCONS_00047431"; exon_number "10"; gene_name "ENSCGRG00001022050.1"; oId "ENSCGRT00001028253.1"; nearest_ref "ENSCGRT00001028253.1"; class_code "="; tss_id "TSS35193"; p_id "P23811";
LT883696v1	Cufflinks	exon	17671880	17671924	.	-	.	gene_id "XLOC_027047"; transcript_id "TCONS_00047430"; exon_number "11"; gene_name "ENSCGRG00001022050.1"; oId "ENSCGRT00001028249.1"; nearest_ref "ENSCGRT00001028249.1"; class_code "="; tss_id "TSS35193"; p_id "P23810";
LT883696v1	Cufflinks	exon	17672824	17673098	.	+	.	gene_id "XLOC_026937"; transcript_id "TCONS_00047200"; exon_number "1"; gene_name "ENSCGRG00001010539.1"; oId "CUFF.21800.1"; nearest_ref "ENSCGRT00001012345.1"; class_code "j"; tss_id "TSS35034";
LT883696v1	Cufflinks	exon	17672971	17673098	.	+	.	gene_id "XLOC_026937"; transcript_id "TCONS_00047201"; exon_number "1"; gene_name "ENSCGRG00001010539.1"; oId "CUFF.21800.2"; nearest_ref "ENSCGRT00001012345.1"; class_code "j"; tss_id "TSS35035";
LT883696v1	Cufflinks	exon	17673012	17673098	.	+	.	gene_id "XLOC_026937"; transcript_id "TCONS_00047202"; exon_number "1"; gene_name "ENSCGRG00001010539.1"; oId "ENSCGRT00001012345.1"; nearest_ref "ENSCGRT00001012345.1"; class_code "="; tss_id "TSS35035"; p_id "P23673";
LT883696v1	Cufflinks	exon	17673732	17673796	.	+	.	gene_id "XLOC_026937"; transcript_id "TCONS_00047200"; exon_number "2"; gene_name "ENSCGRG00001010539.1"; oId "CUFF.21800.1"; nearest_ref "ENSCGRT00001012345.1"; class_code "j"; tss_id "TSS35034";
LT883696v1	Cufflinks	exon	17673732	17673796	.	+	.	gene_id "XLOC_026937"; transcript_id "TCONS_00047201"; exon_number "2"; gene_name "ENSCGRG00001010539.1"; oId "CUFF.21800.2"; nearest_ref "ENSCGRT00001012345.1"; class_code "j"; tss_id "TSS35035";
LT883696v1	Cufflinks	exon	17673732	17673796	.	+	.	gene_id "XLOC_026937"; transcript_id "TCONS_00047202"; exon_number "2"; gene_name "ENSCGRG00001010539.1"; oId "ENSCGRT00001012345.1"; nearest_ref "ENSCGRT00001012345.1"; class_code "="; tss_id "TSS35035"; p_id "P23673";
LT883696v1	Cufflinks	exon	17674690	17674744	.	+	.	gene_id "XLOC_026937"; transcript_id "TCONS_00047200"; exon_number "3"; gene_name "ENSCGRG00001010539.1"; oId "CUFF.21800.1"; nearest_ref "ENSCGRT00001012345.1"; class_code "j"; tss_id "TSS35034";
LT883696v1	Cufflinks	exon	17674690	17674744	.	+	.	gene_id "XLOC_026937"; transcript_id "TCONS_00047201"; exon_number "3"; gene_name "ENSCGRG00001010539.1"; oId "CUFF.21800.2"; nearest_ref "ENSCGRT00001012345.1"; class_code "j"; tss_id "TSS35035";
LT883696v1	Cufflinks	exon	17674690	17674744	.	+	.	gene_id "XLOC_026937"; transcript_id "TCONS_00047202"; exon_number "3"; gene_name "ENSCGRG00001010539.1"; oId "ENSCGRT00001012345.1"; nearest_ref "ENSCGRT00001012345.1"; class_code "="; tss_id "TSS35035"; p_id "P23673";
LT883696v1	Cufflinks	exon	17675608	17676996	.	+	.	gene_id "XLOC_026937"; transcript_id "TCONS_00047200"; exon_number "4"; gene_name "ENSCGRG00001010539.1"; oId "CUFF.21800.1"; nearest_ref "ENSCGRT00001012345.1"; class_code "j"; tss_id "TSS35034";
LT883696v1	Cufflinks	exon	17675608	17675763	.	+	.	gene_id "XLOC_026937"; transcript_id "TCONS_00047201"; exon_number "4"; gene_name "ENSCGRG00001010539.1"; oId "CUFF.21800.2"; nearest_ref "ENSCGRT00001012345.1"; class_code "j"; tss_id "TSS35035";
LT883696v1	Cufflinks	exon	17675608	17675763	.	+	.	gene_id "XLOC_026937"; transcript_id "TCONS_00047202"; exon_number "4"; gene_name "ENSCGRG00001010539.1"; oId "ENSCGRT00001012345.1"; nearest_ref "ENSCGRT00001012345.1"; class_code "="; tss_id "TSS35035"; p_id "P23673";
LT883696v1	Cufflinks	exon	17677643	17677842	.	+	.	gene_id "XLOC_026937"; transcript_id "TCONS_00047201"; exon_number "5"; gene_name "ENSCGRG00001010539.1"; oId "CUFF.21800.2"; nearest_ref "ENSCGRT00001012345.1"; class_code "j"; tss_id "TSS35035";
LT883696v1	Cufflinks	exon	17677643	17677842	.	+	.	gene_id "XLOC_026937"; transcript_id "TCONS_00047202"; exon_number "5"; gene_name "ENSCGRG00001010539.1"; oId "ENSCGRT00001012345.1"; nearest_ref "ENSCGRT00001012345.1"; class_code "="; tss_id "TSS35035"; p_id "P23673";
LT883696v1	Cufflinks	exon	17680461	17680508	.	+	.	gene_id "XLOC_026937"; transcript_id "TCONS_00047201"; exon_number "6"; gene_name "ENSCGRG00001010539.1"; oId "CUFF.21800.2"; nearest_ref "ENSCGRT00001012345.1"; class_code "j"; tss_id "TSS35035";
LT883696v1	Cufflinks	exon	17680461	17680508	.	+	.	gene_id "XLOC_026937"; transcript_id "TCONS_00047202"; exon_number "6"; gene_name "ENSCGRG00001010539.1"; oId "ENSCGRT00001012345.1"; nearest_ref "ENSCGRT00001012345.1"; class_code "="; tss_id "TSS35035"; p_id "P23673";
LT883696v1	Cufflinks	exon	17680685	17680765	.	+	.	gene_id "XLOC_026937"; transcript_id "TCONS_00047201"; exon_number "7"; gene_name "ENSCGRG00001010539.1"; oId "CUFF.21800.2"; nearest_ref "ENSCGRT00001012345.1"; class_code "j"; tss_id "TSS35035";
LT883696v1	Cufflinks	exon	17680685	17680765	.	+	.	gene_id "XLOC_026937"; transcript_id "TCONS_00047202"; exon_number "7"; gene_name "ENSCGRG00001010539.1"; oId "ENSCGRT00001012345.1"; nearest_ref "ENSCGRT00001012345.1"; class_code "="; tss_id "TSS35035"; p_id "P23673";
LT883696v1	Cufflinks	exon	17681424	17681559	.	+	.	gene_id "XLOC_026937"; transcript_id "TCONS_00047202"; exon_number "8"; gene_name "ENSCGRG00001010539.1"; oId "ENSCGRT00001012345.1"; nearest_ref "ENSCGRT00001012345.1"; class_code "="; tss_id "TSS35035"; p_id "P23673";
LT883696v1	Cufflinks	exon	17681427	17681559	.	+	.	gene_id "XLOC_026937"; transcript_id "TCONS_00047201"; exon_number "8"; gene_name "ENSCGRG00001010539.1"; oId "CUFF.21800.2"; nearest_ref "ENSCGRT00001012345.1"; class_code "j"; tss_id "TSS35035";
LT883696v1	Cufflinks	exon	17684322	17684423	.	+	.	gene_id "XLOC_026937"; transcript_id "TCONS_00047201"; exon_number "9"; gene_name "ENSCGRG00001010539.1"; oId "CUFF.21800.2"; nearest_ref "ENSCGRT00001012345.1"; class_code "j"; tss_id "TSS35035";
LT883696v1	Cufflinks	exon	17684322	17684423	.	+	.	gene_id "XLOC_026937"; transcript_id "TCONS_00047202"; exon_number "9"; gene_name "ENSCGRG00001010539.1"; oId "ENSCGRT00001012345.1"; nearest_ref "ENSCGRT00001012345.1"; class_code "="; tss_id "TSS35035"; p_id "P23673";
LT883696v1	Cufflinks	exon	17688213	17688470	.	+	.	gene_id "XLOC_026937"; transcript_id "TCONS_00047201"; exon_number "10"; gene_name "ENSCGRG00001010539.1"; oId "CUFF.21800.2"; nearest_ref "ENSCGRT00001012345.1"; class_code "j"; tss_id "TSS35035";
LT883696v1	Cufflinks	exon	17688213	17688302	.	+	.	gene_id "XLOC_026937"; transcript_id "TCONS_00047202"; exon_number "10"; gene_name "ENSCGRG00001010539.1"; oId "ENSCGRT00001012345.1"; nearest_ref "ENSCGRT00001012345.1"; class_code "="; tss_id "TSS35035"; p_id "P23673";
LT883696v1	Cufflinks	exon	17694402	17694411	.	-	.	gene_id "XLOC_027047"; transcript_id "TCONS_00047428"; exon_number "8"; gene_name "ENSCGRG00001022050.1"; oId "CUFF.21795.4"; nearest_ref "ENSCGRT00001028249.1"; class_code "j"; tss_id "TSS35194";
LT883696v1	Cufflinks	exon	17837410	17837419	.	-	.	gene_id "XLOC_027047"; transcript_id "TCONS_00047429"; exon_number "9"; gene_name "ENSCGRG00001022050.1"; oId "CUFF.21795.3"; nearest_ref "ENSCGRT00001028249.1"; class_code "j"; tss_id "TSS35195";
LT883696v1	Cufflinks	exon	18117408	18117485	.	+	.	gene_id "XLOC_026938"; transcript_id "TCONS_00047204"; exon_number "1"; gene_name "ENSCGRG00001021337.1"; oId "ENSCGRT00001027210.1"; nearest_ref "ENSCGRT00001027210.1"; class_code "="; tss_id "TSS35036"; p_id "P23675";
LT883696v1	Cufflinks	exon	18117408	18117485	.	+	.	gene_id "XLOC_026938"; transcript_id "TCONS_00047203"; exon_number "1"; gene_name "ENSCGRG00001021337.1"; oId "CUFF.21585.2"; nearest_ref "ENSCGRT00001027210.1"; class_code "j"; tss_id "TSS35036";
LT883696v1	Cufflinks	exon	18152686	18152751	.	+	.	gene_id "XLOC_026938"; transcript_id "TCONS_00047204"; exon_number "2"; gene_name "ENSCGRG00001021337.1"; oId "ENSCGRT00001027210.1"; nearest_ref "ENSCGRT00001027210.1"; class_code "="; tss_id "TSS35036"; p_id "P23675";
LT883696v1	Cufflinks	exon	18152686	18152751	.	+	.	gene_id "XLOC_026938"; transcript_id "TCONS_00047203"; exon_number "2"; gene_name "ENSCGRG00001021337.1"; oId "CUFF.21585.2"; nearest_ref "ENSCGRT00001027210.1"; class_code "j"; tss_id "TSS35036";
LT883696v1	Cufflinks	exon	18155318	18155515	.	+	.	gene_id "XLOC_026938"; transcript_id "TCONS_00047204"; exon_number "3"; gene_name "ENSCGRG00001021337.1"; oId "ENSCGRT00001027210.1"; nearest_ref "ENSCGRT00001027210.1"; class_code "="; tss_id "TSS35036"; p_id "P23675";
LT883696v1	Cufflinks	exon	18155318	18155515	.	+	.	gene_id "XLOC_026938"; transcript_id "TCONS_00047203"; exon_number "3"; gene_name "ENSCGRG00001021337.1"; oId "CUFF.21585.2"; nearest_ref "ENSCGRT00001027210.1"; class_code "j"; tss_id "TSS35036";
LT883696v1	Cufflinks	exon	18155408	18155515	.	+	.	gene_id "XLOC_026938"; transcript_id "TCONS_00047205"; exon_number "1"; gene_name "ENSCGRG00001021337.1"; oId "ENSCGRT00001027212.1"; contained_in "TCONS_00047203"; nearest_ref "ENSCGRT00001027212.1"; class_code "="; tss_id "TSS35037"; p_id "P23674";
LT883696v1	Cufflinks	exon	18157214	18157396	.	+	.	gene_id "XLOC_026938"; transcript_id "TCONS_00047204"; exon_number "4"; gene_name "ENSCGRG00001021337.1"; oId "ENSCGRT00001027210.1"; nearest_ref "ENSCGRT00001027210.1"; class_code "="; tss_id "TSS35036"; p_id "P23675";
LT883696v1	Cufflinks	exon	18158376	18158612	.	+	.	gene_id "XLOC_026938"; transcript_id "TCONS_00047204"; exon_number "5"; gene_name "ENSCGRG00001021337.1"; oId "ENSCGRT00001027210.1"; nearest_ref "ENSCGRT00001027210.1"; class_code "="; tss_id "TSS35036"; p_id "P23675";
LT883696v1	Cufflinks	exon	18158376	18158612	.	+	.	gene_id "XLOC_026938"; transcript_id "TCONS_00047203"; exon_number "4"; gene_name "ENSCGRG00001021337.1"; oId "CUFF.21585.2"; nearest_ref "ENSCGRT00001027210.1"; class_code "j"; tss_id "TSS35036";
LT883696v1	Cufflinks	exon	18158376	18158612	.	+	.	gene_id "XLOC_026938"; transcript_id "TCONS_00047205"; exon_number "2"; gene_name "ENSCGRG00001021337.1"; oId "ENSCGRT00001027212.1"; contained_in "TCONS_00047203"; nearest_ref "ENSCGRT00001027212.1"; class_code "="; tss_id "TSS35037"; p_id "P23674";
LT883696v1	Cufflinks	exon	18159869	18160043	.	+	.	gene_id "XLOC_026938"; transcript_id "TCONS_00047204"; exon_number "6"; gene_name "ENSCGRG00001021337.1"; oId "ENSCGRT00001027210.1"; nearest_ref "ENSCGRT00001027210.1"; class_code "="; tss_id "TSS35036"; p_id "P23675";
LT883696v1	Cufflinks	exon	18159869	18160043	.	+	.	gene_id "XLOC_026938"; transcript_id "TCONS_00047203"; exon_number "5"; gene_name "ENSCGRG00001021337.1"; oId "CUFF.21585.2"; nearest_ref "ENSCGRT00001027210.1"; class_code "j"; tss_id "TSS35036";
LT883696v1	Cufflinks	exon	18159869	18160043	.	+	.	gene_id "XLOC_026938"; transcript_id "TCONS_00047205"; exon_number "3"; gene_name "ENSCGRG00001021337.1"; oId "ENSCGRT00001027212.1"; contained_in "TCONS_00047203"; nearest_ref "ENSCGRT00001027212.1"; class_code "="; tss_id "TSS35037"; p_id "P23674";
LT883696v1	Cufflinks	exon	18164478	18164596	.	+	.	gene_id "XLOC_026938"; transcript_id "TCONS_00047204"; exon_number "7"; gene_name "ENSCGRG00001021337.1"; oId "ENSCGRT00001027210.1"; nearest_ref "ENSCGRT00001027210.1"; class_code "="; tss_id "TSS35036"; p_id "P23675";
LT883696v1	Cufflinks	exon	18164478	18164596	.	+	.	gene_id "XLOC_026938"; transcript_id "TCONS_00047203"; exon_number "6"; gene_name "ENSCGRG00001021337.1"; oId "CUFF.21585.2"; nearest_ref "ENSCGRT00001027210.1"; class_code "j"; tss_id "TSS35036";
LT883696v1	Cufflinks	exon	18164478	18164596	.	+	.	gene_id "XLOC_026938"; transcript_id "TCONS_00047205"; exon_number "4"; gene_name "ENSCGRG00001021337.1"; oId "ENSCGRT00001027212.1"; contained_in "TCONS_00047203"; nearest_ref "ENSCGRT00001027212.1"; class_code "="; tss_id "TSS35037"; p_id "P23674";
LT883696v1	Cufflinks	exon	18165324	18165514	.	+	.	gene_id "XLOC_026938"; transcript_id "TCONS_00047204"; exon_number "8"; gene_name "ENSCGRG00001021337.1"; oId "ENSCGRT00001027210.1"; nearest_ref "ENSCGRT00001027210.1"; class_code "="; tss_id "TSS35036"; p_id "P23675";
LT883696v1	Cufflinks	exon	18165324	18165514	.	+	.	gene_id "XLOC_026938"; transcript_id "TCONS_00047203"; exon_number "7"; gene_name "ENSCGRG00001021337.1"; oId "CUFF.21585.2"; nearest_ref "ENSCGRT00001027210.1"; class_code "j"; tss_id "TSS35036";
LT883696v1	Cufflinks	exon	18165324	18165514	.	+	.	gene_id "XLOC_026938"; transcript_id "TCONS_00047205"; exon_number "5"; gene_name "ENSCGRG00001021337.1"; oId "ENSCGRT00001027212.1"; contained_in "TCONS_00047203"; nearest_ref "ENSCGRT00001027212.1"; class_code "="; tss_id "TSS35037"; p_id "P23674";
LT883696v1	Cufflinks	exon	18166443	18166587	.	+	.	gene_id "XLOC_026938"; transcript_id "TCONS_00047204"; exon_number "9"; gene_name "ENSCGRG00001021337.1"; oId "ENSCGRT00001027210.1"; nearest_ref "ENSCGRT00001027210.1"; class_code "="; tss_id "TSS35036"; p_id "P23675";
LT883696v1	Cufflinks	exon	18166443	18166587	.	+	.	gene_id "XLOC_026938"; transcript_id "TCONS_00047203"; exon_number "8"; gene_name "ENSCGRG00001021337.1"; oId "CUFF.21585.2"; nearest_ref "ENSCGRT00001027210.1"; class_code "j"; tss_id "TSS35036";
LT883696v1	Cufflinks	exon	18166443	18166587	.	+	.	gene_id "XLOC_026938"; transcript_id "TCONS_00047205"; exon_number "6"; gene_name "ENSCGRG00001021337.1"; oId "ENSCGRT00001027212.1"; contained_in "TCONS_00047203"; nearest_ref "ENSCGRT00001027212.1"; class_code "="; tss_id "TSS35037"; p_id "P23674";
LT883696v1	Cufflinks	exon	18168351	18168437	.	+	.	gene_id "XLOC_026938"; transcript_id "TCONS_00047204"; exon_number "10"; gene_name "ENSCGRG00001021337.1"; oId "ENSCGRT00001027210.1"; nearest_ref "ENSCGRT00001027210.1"; class_code "="; tss_id "TSS35036"; p_id "P23675";
LT883696v1	Cufflinks	exon	18168351	18168437	.	+	.	gene_id "XLOC_026938"; transcript_id "TCONS_00047203"; exon_number "9"; gene_name "ENSCGRG00001021337.1"; oId "CUFF.21585.2"; nearest_ref "ENSCGRT00001027210.1"; class_code "j"; tss_id "TSS35036";
LT883696v1	Cufflinks	exon	18168351	18168437	.	+	.	gene_id "XLOC_026938"; transcript_id "TCONS_00047205"; exon_number "7"; gene_name "ENSCGRG00001021337.1"; oId "ENSCGRT00001027212.1"; contained_in "TCONS_00047203"; nearest_ref "ENSCGRT00001027212.1"; class_code "="; tss_id "TSS35037"; p_id "P23674";
LT883696v1	Cufflinks	exon	18203427	18203699	.	+	.	gene_id "XLOC_026939"; transcript_id "TCONS_00047206"; exon_number "1"; gene_name "ENSCGRG00001000699.1"; oId "CUFF.21583.1"; nearest_ref "ENSCGRT00001000933.1"; class_code "x"; tss_id "TSS35038";
LT883696v1	Cufflinks	exon	18203430	18207235	.	-	.	gene_id "XLOC_027048"; transcript_id "TCONS_00047432"; exon_number "1"; gene_name "ENSCGRG00001000699.1"; oId "ENSCGRT00001000933.1"; nearest_ref "ENSCGRT00001000933.1"; class_code "="; tss_id "TSS35196"; p_id "P23812";
LT883696v1	Cufflinks	exon	18230897	18231935	.	-	.	gene_id "XLOC_027048"; transcript_id "TCONS_00047432"; exon_number "2"; gene_name "ENSCGRG00001000699.1"; oId "ENSCGRT00001000933.1"; nearest_ref "ENSCGRT00001000933.1"; class_code "="; tss_id "TSS35196"; p_id "P23812";
LT883696v1	Cufflinks	exon	18293344	18293352	.	+	.	gene_id "XLOC_026939"; transcript_id "TCONS_00047206"; exon_number "2"; gene_name "ENSCGRG00001000699.1"; oId "CUFF.21583.1"; nearest_ref "ENSCGRT00001000933.1"; class_code "x"; tss_id "TSS35038";
LT883697v1	Cufflinks	exon	330	1257	.	-	.	gene_id "XLOC_027197"; transcript_id "TCONS_00047726"; exon_number "1"; gene_name "ENSCGRG00001003985.1"; oId "ENSCGRT00001004748.1"; nearest_ref "ENSCGRT00001004748.1"; class_code "="; tss_id "TSS35399"; p_id "P23937";
LT883697v1	Cufflinks	exon	29979	30082	.	-	.	gene_id "XLOC_027197"; transcript_id "TCONS_00047726"; exon_number "2"; gene_name "ENSCGRG00001003985.1"; oId "ENSCGRT00001004748.1"; nearest_ref "ENSCGRT00001004748.1"; class_code "="; tss_id "TSS35399"; p_id "P23937";
LT883697v1	Cufflinks	exon	43857	43974	.	-	.	gene_id "XLOC_027197"; transcript_id "TCONS_00047726"; exon_number "3"; gene_name "ENSCGRG00001003985.1"; oId "ENSCGRT00001004748.1"; nearest_ref "ENSCGRT00001004748.1"; class_code "="; tss_id "TSS35399"; p_id "P23937";
LT883697v1	Cufflinks	exon	45968	46100	.	-	.	gene_id "XLOC_027197"; transcript_id "TCONS_00047726"; exon_number "4"; gene_name "ENSCGRG00001003985.1"; oId "ENSCGRT00001004748.1"; nearest_ref "ENSCGRT00001004748.1"; class_code "="; tss_id "TSS35399"; p_id "P23937";
LT883697v1	Cufflinks	exon	47951	48100	.	-	.	gene_id "XLOC_027197"; transcript_id "TCONS_00047726"; exon_number "5"; gene_name "ENSCGRG00001003985.1"; oId "ENSCGRT00001004748.1"; nearest_ref "ENSCGRT00001004748.1"; class_code "="; tss_id "TSS35399"; p_id "P23937";
LT883697v1	Cufflinks	exon	58783	58886	.	-	.	gene_id "XLOC_027197"; transcript_id "TCONS_00047726"; exon_number "6"; gene_name "ENSCGRG00001003985.1"; oId "ENSCGRT00001004748.1"; nearest_ref "ENSCGRT00001004748.1"; class_code "="; tss_id "TSS35399"; p_id "P23937";
LT883697v1	Cufflinks	exon	67508	67522	.	-	.	gene_id "XLOC_027198"; transcript_id "TCONS_00047727"; exon_number "1"; gene_name "ENSCGRG00001023882.1"; oId "CUFF.21887.2"; nearest_ref "ENSCGRT00001030875.1"; class_code "o"; tss_id "TSS35400";
LT883697v1	Cufflinks	exon	67508	67522	.	-	.	gene_id "XLOC_027198"; transcript_id "TCONS_00047728"; exon_number "1"; gene_name "ENSCGRG00001023882.1"; oId "CUFF.21887.1"; nearest_ref "ENSCGRT00001030875.1"; class_code "o"; tss_id "TSS35400";
LT883697v1	Cufflinks	exon	68621	68771	.	-	.	gene_id "XLOC_027197"; transcript_id "TCONS_00047726"; exon_number "7"; gene_name "ENSCGRG00001003985.1"; oId "ENSCGRT00001004748.1"; nearest_ref "ENSCGRT00001004748.1"; class_code "="; tss_id "TSS35399"; p_id "P23937";
LT883697v1	Cufflinks	exon	69792	70068	.	-	.	gene_id "XLOC_027197"; transcript_id "TCONS_00047726"; exon_number "8"; gene_name "ENSCGRG00001003985.1"; oId "ENSCGRT00001004748.1"; nearest_ref "ENSCGRT00001004748.1"; class_code "="; tss_id "TSS35399"; p_id "P23937";
LT883697v1	Cufflinks	exon	71285	72316	.	+	.	gene_id "XLOC_027075"; transcript_id "TCONS_00047459"; exon_number "1"; gene_name "ENSCGRG00001010889.1"; oId "ENSCGRT00001012767.1"; nearest_ref "ENSCGRT00001012767.1"; class_code "="; tss_id "TSS35223"; p_id "P23813";
LT883697v1	Cufflinks	exon	72001	72363	.	-	.	gene_id "XLOC_027197"; transcript_id "TCONS_00047726"; exon_number "9"; gene_name "ENSCGRG00001003985.1"; oId "ENSCGRT00001004748.1"; nearest_ref "ENSCGRT00001004748.1"; class_code "="; tss_id "TSS35399"; p_id "P23937";
LT883697v1	Cufflinks	exon	82438	82520	.	+	.	gene_id "XLOC_027075"; transcript_id "TCONS_00047459"; exon_number "2"; gene_name "ENSCGRG00001010889.1"; oId "ENSCGRT00001012767.1"; nearest_ref "ENSCGRT00001012767.1"; class_code "="; tss_id "TSS35223"; p_id "P23813";
LT883697v1	Cufflinks	exon	83990	84047	.	+	.	gene_id "XLOC_027075"; transcript_id "TCONS_00047459"; exon_number "3"; gene_name "ENSCGRG00001010889.1"; oId "ENSCGRT00001012767.1"; nearest_ref "ENSCGRT00001012767.1"; class_code "="; tss_id "TSS35223"; p_id "P23813";
LT883697v1	Cufflinks	exon	85154	85239	.	+	.	gene_id "XLOC_027075"; transcript_id "TCONS_00047459"; exon_number "4"; gene_name "ENSCGRG00001010889.1"; oId "ENSCGRT00001012767.1"; nearest_ref "ENSCGRT00001012767.1"; class_code "="; tss_id "TSS35223"; p_id "P23813";
LT883697v1	Cufflinks	exon	85937	85998	.	+	.	gene_id "XLOC_027075"; transcript_id "TCONS_00047459"; exon_number "5"; gene_name "ENSCGRG00001010889.1"; oId "ENSCGRT00001012767.1"; nearest_ref "ENSCGRT00001012767.1"; class_code "="; tss_id "TSS35223"; p_id "P23813";
LT883697v1	Cufflinks	exon	86440	86569	.	+	.	gene_id "XLOC_027075"; transcript_id "TCONS_00047459"; exon_number "6"; gene_name "ENSCGRG00001010889.1"; oId "ENSCGRT00001012767.1"; nearest_ref "ENSCGRT00001012767.1"; class_code "="; tss_id "TSS35223"; p_id "P23813";
LT883697v1	Cufflinks	exon	87804	87868	.	+	.	gene_id "XLOC_027075"; transcript_id "TCONS_00047459"; exon_number "7"; gene_name "ENSCGRG00001010889.1"; oId "ENSCGRT00001012767.1"; nearest_ref "ENSCGRT00001012767.1"; class_code "="; tss_id "TSS35223"; p_id "P23813";
LT883697v1	Cufflinks	exon	88289	88470	.	+	.	gene_id "XLOC_027075"; transcript_id "TCONS_00047459"; exon_number "8"; gene_name "ENSCGRG00001010889.1"; oId "ENSCGRT00001012767.1"; nearest_ref "ENSCGRT00001012767.1"; class_code "="; tss_id "TSS35223"; p_id "P23813";
LT883697v1	Cufflinks	exon	89342	89430	.	+	.	gene_id "XLOC_027075"; transcript_id "TCONS_00047459"; exon_number "9"; gene_name "ENSCGRG00001010889.1"; oId "ENSCGRT00001012767.1"; nearest_ref "ENSCGRT00001012767.1"; class_code "="; tss_id "TSS35223"; p_id "P23813";
LT883697v1	Cufflinks	exon	90489	90586	.	+	.	gene_id "XLOC_027075"; transcript_id "TCONS_00047459"; exon_number "10"; gene_name "ENSCGRG00001010889.1"; oId "ENSCGRT00001012767.1"; nearest_ref "ENSCGRT00001012767.1"; class_code "="; tss_id "TSS35223"; p_id "P23813";
LT883697v1	Cufflinks	exon	91536	91555	.	+	.	gene_id "XLOC_027075"; transcript_id "TCONS_00047459"; exon_number "11"; gene_name "ENSCGRG00001010889.1"; oId "ENSCGRT00001012767.1"; nearest_ref "ENSCGRT00001012767.1"; class_code "="; tss_id "TSS35223"; p_id "P23813";
LT883697v1	Cufflinks	exon	92431	92559	.	+	.	gene_id "XLOC_027075"; transcript_id "TCONS_00047459"; exon_number "12"; gene_name "ENSCGRG00001010889.1"; oId "ENSCGRT00001012767.1"; nearest_ref "ENSCGRT00001012767.1"; class_code "="; tss_id "TSS35223"; p_id "P23813";
LT883697v1	Cufflinks	exon	94471	95177	.	+	.	gene_id "XLOC_027075"; transcript_id "TCONS_00047459"; exon_number "13"; gene_name "ENSCGRG00001010889.1"; oId "ENSCGRT00001012767.1"; nearest_ref "ENSCGRT00001012767.1"; class_code "="; tss_id "TSS35223"; p_id "P23813";
LT883697v1	Cufflinks	exon	96563	96703	.	+	.	gene_id "XLOC_027075"; transcript_id "TCONS_00047459"; exon_number "14"; gene_name "ENSCGRG00001010889.1"; oId "ENSCGRT00001012767.1"; nearest_ref "ENSCGRT00001012767.1"; class_code "="; tss_id "TSS35223"; p_id "P23813";
LT883697v1	Cufflinks	exon	97663	97726	.	+	.	gene_id "XLOC_027075"; transcript_id "TCONS_00047459"; exon_number "15"; gene_name "ENSCGRG00001010889.1"; oId "ENSCGRT00001012767.1"; nearest_ref "ENSCGRT00001012767.1"; class_code "="; tss_id "TSS35223"; p_id "P23813";
LT883697v1	Cufflinks	exon	99040	99428	.	+	.	gene_id "XLOC_027075"; transcript_id "TCONS_00047459"; exon_number "16"; gene_name "ENSCGRG00001010889.1"; oId "ENSCGRT00001012767.1"; nearest_ref "ENSCGRT00001012767.1"; class_code "="; tss_id "TSS35223"; p_id "P23813";
LT883697v1	Cufflinks	exon	109826	109835	.	-	.	gene_id "XLOC_027199"; transcript_id "TCONS_00047729"; exon_number "1"; gene_name "ENSCGRG00001023882.1"; oId "CUFF.21889.1"; nearest_ref "ENSCGRT00001030875.1"; class_code "o"; tss_id "TSS35401";
LT883697v1	Cufflinks	exon	110105	110114	.	+	.	gene_id "XLOC_027076"; transcript_id "TCONS_00047460"; exon_number "1"; gene_name "ENSCGRG00001016759.1"; oId "CUFF.21890.1"; nearest_ref "ENSCGRT00001020669.1"; class_code "o"; tss_id "TSS35224";
LT883697v1	Cufflinks	exon	115492	115571	.	+	.	gene_id "XLOC_027077"; transcript_id "TCONS_00047461"; exon_number "1"; gene_name "ENSCGRG00001016759.1"; oId "CUFF.21888.1"; nearest_ref "ENSCGRT00001020669.1"; class_code "o"; tss_id "TSS35225";
LT883697v1	Cufflinks	exon	115652	115764	.	-	.	gene_id "XLOC_027200"; transcript_id "TCONS_00047730"; exon_number "1"; gene_name "ENSCGRG00001019133.1"; oId "ENSCGRT00001024045.1"; nearest_ref "ENSCGRT00001024045.1"; class_code "="; tss_id "TSS35402"; p_id "P23938";
LT883697v1	Cufflinks	exon	115985	116051	.	-	.	gene_id "XLOC_027200"; transcript_id "TCONS_00047730"; exon_number "2"; gene_name "ENSCGRG00001019133.1"; oId "ENSCGRT00001024045.1"; nearest_ref "ENSCGRT00001024045.1"; class_code "="; tss_id "TSS35402"; p_id "P23938";
LT883697v1	Cufflinks	exon	116944	117080	.	-	.	gene_id "XLOC_027200"; transcript_id "TCONS_00047730"; exon_number "3"; gene_name "ENSCGRG00001019133.1"; oId "ENSCGRT00001024045.1"; nearest_ref "ENSCGRT00001024045.1"; class_code "="; tss_id "TSS35402"; p_id "P23938";
LT883697v1	Cufflinks	exon	118170	118281	.	-	.	gene_id "XLOC_027200"; transcript_id "TCONS_00047730"; exon_number "4"; gene_name "ENSCGRG00001019133.1"; oId "ENSCGRT00001024045.1"; nearest_ref "ENSCGRT00001024045.1"; class_code "="; tss_id "TSS35402"; p_id "P23938";
LT883697v1	Cufflinks	exon	119533	119578	.	-	.	gene_id "XLOC_027200"; transcript_id "TCONS_00047730"; exon_number "5"; gene_name "ENSCGRG00001019133.1"; oId "ENSCGRT00001024045.1"; nearest_ref "ENSCGRT00001024045.1"; class_code "="; tss_id "TSS35402"; p_id "P23938";
LT883697v1	Cufflinks	exon	120407	120492	.	-	.	gene_id "XLOC_027200"; transcript_id "TCONS_00047730"; exon_number "6"; gene_name "ENSCGRG00001019133.1"; oId "ENSCGRT00001024045.1"; nearest_ref "ENSCGRT00001024045.1"; class_code "="; tss_id "TSS35402"; p_id "P23938";
LT883697v1	Cufflinks	exon	122257	122521	.	+	.	gene_id "XLOC_027078"; transcript_id "TCONS_00047462"; exon_number "1"; gene_name "ENSCGRG00001008821.1"; oId "ENSCGRT00001010249.1"; nearest_ref "ENSCGRT00001010249.1"; class_code "="; tss_id "TSS35228";
LT883697v1	Cufflinks	exon	124188	124288	.	-	.	gene_id "XLOC_027200"; transcript_id "TCONS_00047730"; exon_number "7"; gene_name "ENSCGRG00001019133.1"; oId "ENSCGRT00001024045.1"; nearest_ref "ENSCGRT00001024045.1"; class_code "="; tss_id "TSS35402"; p_id "P23938";
LT883697v1	Cufflinks	exon	125471	125598	.	-	.	gene_id "XLOC_027200"; transcript_id "TCONS_00047730"; exon_number "8"; gene_name "ENSCGRG00001019133.1"; oId "ENSCGRT00001024045.1"; nearest_ref "ENSCGRT00001024045.1"; class_code "="; tss_id "TSS35402"; p_id "P23938";
LT883697v1	Cufflinks	exon	127756	127763	.	-	.	gene_id "XLOC_027199"; transcript_id "TCONS_00047731"; exon_number "1"; gene_name "ENSCGRG00001023882.1"; oId "CUFF.21889.2"; nearest_ref "ENSCGRT00001030875.1"; class_code "o"; tss_id "TSS35401";
LT883697v1	Cufflinks	exon	132252	132273	.	-	.	gene_id "XLOC_027200"; transcript_id "TCONS_00047730"; exon_number "9"; gene_name "ENSCGRG00001019133.1"; oId "ENSCGRT00001024045.1"; nearest_ref "ENSCGRT00001024045.1"; class_code "="; tss_id "TSS35402"; p_id "P23938";
LT883697v1	Cufflinks	exon	132337	132394	.	-	.	gene_id "XLOC_027200"; transcript_id "TCONS_00047730"; exon_number "10"; gene_name "ENSCGRG00001019133.1"; oId "ENSCGRT00001024045.1"; nearest_ref "ENSCGRT00001024045.1"; class_code "="; tss_id "TSS35402"; p_id "P23938";
LT883697v1	Cufflinks	exon	142969	143055	.	+	.	gene_id "XLOC_027077"; transcript_id "TCONS_00047463"; exon_number "1"; gene_name "ENSCGRG00001016759.1"; oId "ENSCGRT00001020686.1"; nearest_ref "ENSCGRT00001020686.1"; class_code "="; tss_id "TSS35226"; p_id "P23814";
LT883697v1	Cufflinks	exon	142969	143055	.	+	.	gene_id "XLOC_027077"; transcript_id "TCONS_00047464"; exon_number "1"; gene_name "ENSCGRG00001016759.1"; oId "ENSCGRT00001020682.1"; nearest_ref "ENSCGRT00001020682.1"; class_code "="; tss_id "TSS35226"; p_id "P23815";
LT883697v1	Cufflinks	exon	142969	143055	.	+	.	gene_id "XLOC_027077"; transcript_id "TCONS_00047465"; exon_number "1"; gene_name "ENSCGRG00001016759.1"; oId "ENSCGRT00001020669.1"; nearest_ref "ENSCGRT00001020669.1"; class_code "="; tss_id "TSS35226"; p_id "P23816";
LT883697v1	Cufflinks	exon	148416	148470	.	+	.	gene_id "XLOC_027077"; transcript_id "TCONS_00047463"; exon_number "2"; gene_name "ENSCGRG00001016759.1"; oId "ENSCGRT00001020686.1"; nearest_ref "ENSCGRT00001020686.1"; class_code "="; tss_id "TSS35226"; p_id "P23814";
LT883697v1	Cufflinks	exon	148416	148470	.	+	.	gene_id "XLOC_027077"; transcript_id "TCONS_00047464"; exon_number "2"; gene_name "ENSCGRG00001016759.1"; oId "ENSCGRT00001020682.1"; nearest_ref "ENSCGRT00001020682.1"; class_code "="; tss_id "TSS35226"; p_id "P23815";
LT883697v1	Cufflinks	exon	150113	150116	.	+	.	gene_id "XLOC_027077"; transcript_id "TCONS_00047466"; exon_number "1"; gene_name "ENSCGRG00001005047.1"; oId "ENSCGRT00001005981.1"; nearest_ref "ENSCGRT00001005981.1"; class_code "="; tss_id "TSS35227"; p_id "P23817";
LT883697v1	Cufflinks	exon	150113	150116	.	+	.	gene_id "XLOC_027077"; transcript_id "TCONS_00047468"; exon_number "1"; gene_name "ENSCGRG00001016759.1"; oId "CUFF.21888.6"; nearest_ref "ENSCGRT00001020669.1"; class_code "j"; tss_id "TSS35227";
LT883697v1	Cufflinks	exon	150113	150116	.	+	.	gene_id "XLOC_027077"; transcript_id "TCONS_00047467"; exon_number "1"; gene_name "ENSCGRG00001016759.1"; oId "CUFF.21888.5"; nearest_ref "ENSCGRT00001020669.1"; class_code "j"; tss_id "TSS35227";
LT883697v1	Cufflinks	exon	150288	150410	.	+	.	gene_id "XLOC_027077"; transcript_id "TCONS_00047466"; exon_number "2"; gene_name "ENSCGRG00001005047.1"; oId "ENSCGRT00001005981.1"; nearest_ref "ENSCGRT00001005981.1"; class_code "="; tss_id "TSS35227"; p_id "P23817";
LT883697v1	Cufflinks	exon	150288	150410	.	+	.	gene_id "XLOC_027077"; transcript_id "TCONS_00047468"; exon_number "2"; gene_name "ENSCGRG00001016759.1"; oId "CUFF.21888.6"; nearest_ref "ENSCGRT00001020669.1"; class_code "j"; tss_id "TSS35227";
LT883697v1	Cufflinks	exon	150288	150410	.	+	.	gene_id "XLOC_027077"; transcript_id "TCONS_00047467"; exon_number "2"; gene_name "ENSCGRG00001016759.1"; oId "CUFF.21888.5"; nearest_ref "ENSCGRT00001020669.1"; class_code "j"; tss_id "TSS35227";
LT883697v1	Cufflinks	exon	151593	151693	.	+	.	gene_id "XLOC_027077"; transcript_id "TCONS_00047466"; exon_number "3"; gene_name "ENSCGRG00001005047.1"; oId "ENSCGRT00001005981.1"; nearest_ref "ENSCGRT00001005981.1"; class_code "="; tss_id "TSS35227"; p_id "P23817";
LT883697v1	Cufflinks	exon	151593	151693	.	+	.	gene_id "XLOC_027077"; transcript_id "TCONS_00047468"; exon_number "3"; gene_name "ENSCGRG00001016759.1"; oId "CUFF.21888.6"; nearest_ref "ENSCGRT00001020669.1"; class_code "j"; tss_id "TSS35227";
LT883697v1	Cufflinks	exon	151593	151693	.	+	.	gene_id "XLOC_027077"; transcript_id "TCONS_00047467"; exon_number "3"; gene_name "ENSCGRG00001016759.1"; oId "CUFF.21888.5"; nearest_ref "ENSCGRT00001020669.1"; class_code "j"; tss_id "TSS35227";
LT883697v1	Cufflinks	exon	153360	153624	.	-	.	gene_id "XLOC_027201"; transcript_id "TCONS_00047732"; exon_number "1"; gene_name "ENSCGRG00001008853.1"; oId "ENSCGRT00001010284.1"; nearest_ref "ENSCGRT00001010284.1"; class_code "="; tss_id "TSS35403";
LT883697v1	Cufflinks	exon	155389	155474	.	+	.	gene_id "XLOC_027077"; transcript_id "TCONS_00047466"; exon_number "4"; gene_name "ENSCGRG00001005047.1"; oId "ENSCGRT00001005981.1"; nearest_ref "ENSCGRT00001005981.1"; class_code "="; tss_id "TSS35227"; p_id "P23817";
LT883697v1	Cufflinks	exon	155389	155474	.	+	.	gene_id "XLOC_027077"; transcript_id "TCONS_00047468"; exon_number "4"; gene_name "ENSCGRG00001016759.1"; oId "CUFF.21888.6"; nearest_ref "ENSCGRT00001020669.1"; class_code "j"; tss_id "TSS35227";
LT883697v1	Cufflinks	exon	155389	155474	.	+	.	gene_id "XLOC_027077"; transcript_id "TCONS_00047467"; exon_number "4"; gene_name "ENSCGRG00001016759.1"; oId "CUFF.21888.5"; nearest_ref "ENSCGRT00001020669.1"; class_code "j"; tss_id "TSS35227";
LT883697v1	Cufflinks	exon	156303	156348	.	+	.	gene_id "XLOC_027077"; transcript_id "TCONS_00047466"; exon_number "5"; gene_name "ENSCGRG00001005047.1"; oId "ENSCGRT00001005981.1"; nearest_ref "ENSCGRT00001005981.1"; class_code "="; tss_id "TSS35227"; p_id "P23817";
LT883697v1	Cufflinks	exon	156303	156348	.	+	.	gene_id "XLOC_027077"; transcript_id "TCONS_00047468"; exon_number "5"; gene_name "ENSCGRG00001016759.1"; oId "CUFF.21888.6"; nearest_ref "ENSCGRT00001020669.1"; class_code "j"; tss_id "TSS35227";
LT883697v1	Cufflinks	exon	156303	156348	.	+	.	gene_id "XLOC_027077"; transcript_id "TCONS_00047467"; exon_number "5"; gene_name "ENSCGRG00001016759.1"; oId "CUFF.21888.5"; nearest_ref "ENSCGRT00001020669.1"; class_code "j"; tss_id "TSS35227";
LT883697v1	Cufflinks	exon	157600	157711	.	+	.	gene_id "XLOC_027077"; transcript_id "TCONS_00047466"; exon_number "6"; gene_name "ENSCGRG00001005047.1"; oId "ENSCGRT00001005981.1"; nearest_ref "ENSCGRT00001005981.1"; class_code "="; tss_id "TSS35227"; p_id "P23817";
LT883697v1	Cufflinks	exon	157600	157711	.	+	.	gene_id "XLOC_027077"; transcript_id "TCONS_00047468"; exon_number "6"; gene_name "ENSCGRG00001016759.1"; oId "CUFF.21888.6"; nearest_ref "ENSCGRT00001020669.1"; class_code "j"; tss_id "TSS35227";
LT883697v1	Cufflinks	exon	157600	157711	.	+	.	gene_id "XLOC_027077"; transcript_id "TCONS_00047467"; exon_number "6"; gene_name "ENSCGRG00001016759.1"; oId "CUFF.21888.5"; nearest_ref "ENSCGRT00001020669.1"; class_code "j"; tss_id "TSS35227";
LT883697v1	Cufflinks	exon	158801	158937	.	+	.	gene_id "XLOC_027077"; transcript_id "TCONS_00047466"; exon_number "7"; gene_name "ENSCGRG00001005047.1"; oId "ENSCGRT00001005981.1"; nearest_ref "ENSCGRT00001005981.1"; class_code "="; tss_id "TSS35227"; p_id "P23817";
LT883697v1	Cufflinks	exon	158801	158937	.	+	.	gene_id "XLOC_027077"; transcript_id "TCONS_00047467"; exon_number "7"; gene_name "ENSCGRG00001016759.1"; oId "CUFF.21888.5"; nearest_ref "ENSCGRT00001020669.1"; class_code "j"; tss_id "TSS35227";
LT883697v1	Cufflinks	exon	159830	159896	.	+	.	gene_id "XLOC_027077"; transcript_id "TCONS_00047466"; exon_number "8"; gene_name "ENSCGRG00001005047.1"; oId "ENSCGRT00001005981.1"; nearest_ref "ENSCGRT00001005981.1"; class_code "="; tss_id "TSS35227"; p_id "P23817";
LT883697v1	Cufflinks	exon	160117	160229	.	+	.	gene_id "XLOC_027077"; transcript_id "TCONS_00047466"; exon_number "9"; gene_name "ENSCGRG00001005047.1"; oId "ENSCGRT00001005981.1"; nearest_ref "ENSCGRT00001005981.1"; class_code "="; tss_id "TSS35227"; p_id "P23817";
LT883697v1	Cufflinks	exon	166268	166303	.	-	.	gene_id "XLOC_027199"; transcript_id "TCONS_00047731"; exon_number "2"; gene_name "ENSCGRG00001023882.1"; oId "CUFF.21889.2"; nearest_ref "ENSCGRT00001030875.1"; class_code "o"; tss_id "TSS35401";
LT883697v1	Cufflinks	exon	176648	176841	.	-	.	gene_id "XLOC_027202"; transcript_id "TCONS_00047733"; exon_number "1"; gene_name "ENSCGRG00001023882.1"; oId "ENSCGRT00001030875.1"; nearest_ref "ENSCGRT00001030875.1"; class_code "="; tss_id "TSS35404"; p_id "P23940";
LT883697v1	Cufflinks	exon	178155	178218	.	-	.	gene_id "XLOC_027202"; transcript_id "TCONS_00047733"; exon_number "2"; gene_name "ENSCGRG00001023882.1"; oId "ENSCGRT00001030875.1"; nearest_ref "ENSCGRT00001030875.1"; class_code "="; tss_id "TSS35404"; p_id "P23940";
LT883697v1	Cufflinks	exon	179178	179318	.	-	.	gene_id "XLOC_027202"; transcript_id "TCONS_00047733"; exon_number "3"; gene_name "ENSCGRG00001023882.1"; oId "ENSCGRT00001030875.1"; nearest_ref "ENSCGRT00001030875.1"; class_code "="; tss_id "TSS35404"; p_id "P23940";
LT883697v1	Cufflinks	exon	180704	181410	.	-	.	gene_id "XLOC_027202"; transcript_id "TCONS_00047733"; exon_number "4"; gene_name "ENSCGRG00001023882.1"; oId "ENSCGRT00001030875.1"; nearest_ref "ENSCGRT00001030875.1"; class_code "="; tss_id "TSS35404"; p_id "P23940";
LT883697v1	Cufflinks	exon	183322	183450	.	-	.	gene_id "XLOC_027202"; transcript_id "TCONS_00047733"; exon_number "5"; gene_name "ENSCGRG00001023882.1"; oId "ENSCGRT00001030875.1"; nearest_ref "ENSCGRT00001030875.1"; class_code "="; tss_id "TSS35404"; p_id "P23940";
LT883697v1	Cufflinks	exon	184326	184345	.	-	.	gene_id "XLOC_027202"; transcript_id "TCONS_00047733"; exon_number "6"; gene_name "ENSCGRG00001023882.1"; oId "ENSCGRT00001030875.1"; nearest_ref "ENSCGRT00001030875.1"; class_code "="; tss_id "TSS35404"; p_id "P23940";
LT883697v1	Cufflinks	exon	185295	185392	.	-	.	gene_id "XLOC_027202"; transcript_id "TCONS_00047733"; exon_number "7"; gene_name "ENSCGRG00001023882.1"; oId "ENSCGRT00001030875.1"; nearest_ref "ENSCGRT00001030875.1"; class_code "="; tss_id "TSS35404"; p_id "P23940";
LT883697v1	Cufflinks	exon	186445	186533	.	-	.	gene_id "XLOC_027202"; transcript_id "TCONS_00047733"; exon_number "8"; gene_name "ENSCGRG00001023882.1"; oId "ENSCGRT00001030875.1"; nearest_ref "ENSCGRT00001030875.1"; class_code "="; tss_id "TSS35404"; p_id "P23940";
LT883697v1	Cufflinks	exon	187405	187458	.	-	.	gene_id "XLOC_027202"; transcript_id "TCONS_00047733"; exon_number "9"; gene_name "ENSCGRG00001023882.1"; oId "ENSCGRT00001030875.1"; nearest_ref "ENSCGRT00001030875.1"; class_code "="; tss_id "TSS35404"; p_id "P23940";
LT883697v1	Cufflinks	exon	187474	187586	.	-	.	gene_id "XLOC_027202"; transcript_id "TCONS_00047733"; exon_number "10"; gene_name "ENSCGRG00001023882.1"; oId "ENSCGRT00001030875.1"; nearest_ref "ENSCGRT00001030875.1"; class_code "="; tss_id "TSS35404"; p_id "P23940";
LT883697v1	Cufflinks	exon	188007	188071	.	-	.	gene_id "XLOC_027202"; transcript_id "TCONS_00047733"; exon_number "11"; gene_name "ENSCGRG00001023882.1"; oId "ENSCGRT00001030875.1"; nearest_ref "ENSCGRT00001030875.1"; class_code "="; tss_id "TSS35404"; p_id "P23940";
LT883697v1	Cufflinks	exon	189306	189435	.	-	.	gene_id "XLOC_027202"; transcript_id "TCONS_00047733"; exon_number "12"; gene_name "ENSCGRG00001023882.1"; oId "ENSCGRT00001030875.1"; nearest_ref "ENSCGRT00001030875.1"; class_code "="; tss_id "TSS35404"; p_id "P23940";
LT883697v1	Cufflinks	exon	189877	189938	.	-	.	gene_id "XLOC_027202"; transcript_id "TCONS_00047733"; exon_number "13"; gene_name "ENSCGRG00001023882.1"; oId "ENSCGRT00001030875.1"; nearest_ref "ENSCGRT00001030875.1"; class_code "="; tss_id "TSS35404"; p_id "P23940";
LT883697v1	Cufflinks	exon	190636	190721	.	-	.	gene_id "XLOC_027202"; transcript_id "TCONS_00047733"; exon_number "14"; gene_name "ENSCGRG00001023882.1"; oId "ENSCGRT00001030875.1"; nearest_ref "ENSCGRT00001030875.1"; class_code "="; tss_id "TSS35404"; p_id "P23940";
LT883697v1	Cufflinks	exon	191828	191885	.	-	.	gene_id "XLOC_027202"; transcript_id "TCONS_00047733"; exon_number "15"; gene_name "ENSCGRG00001023882.1"; oId "ENSCGRT00001030875.1"; nearest_ref "ENSCGRT00001030875.1"; class_code "="; tss_id "TSS35404"; p_id "P23940";
LT883697v1	Cufflinks	exon	193188	193279	.	-	.	gene_id "XLOC_027202"; transcript_id "TCONS_00047734"; exon_number "1"; gene_name "ENSCGRG00001023882.1"; oId "ENSCGRT00001030880.1"; nearest_ref "ENSCGRT00001030880.1"; class_code "="; tss_id "TSS35404"; p_id "P23939";
LT883697v1	Cufflinks	exon	193315	193437	.	-	.	gene_id "XLOC_027202"; transcript_id "TCONS_00047734"; exon_number "2"; gene_name "ENSCGRG00001023882.1"; oId "ENSCGRT00001030880.1"; nearest_ref "ENSCGRT00001030880.1"; class_code "="; tss_id "TSS35404"; p_id "P23939";
LT883697v1	Cufflinks	exon	193355	193437	.	-	.	gene_id "XLOC_027202"; transcript_id "TCONS_00047733"; exon_number "16"; gene_name "ENSCGRG00001023882.1"; oId "ENSCGRT00001030875.1"; nearest_ref "ENSCGRT00001030875.1"; class_code "="; tss_id "TSS35404"; p_id "P23940";
LT883697v1	Cufflinks	exon	203512	203874	.	+	.	gene_id "XLOC_027079"; transcript_id "TCONS_00047469"; exon_number "1"; gene_name "ENSCGRG00001021534.1"; oId "ENSCGRT00001027495.1"; nearest_ref "ENSCGRT00001027495.1"; class_code "="; tss_id "TSS35229"; p_id "P23818";
LT883697v1	Cufflinks	exon	203559	203688	.	-	.	gene_id "XLOC_027202"; transcript_id "TCONS_00047733"; exon_number "17"; gene_name "ENSCGRG00001023882.1"; oId "ENSCGRT00001030875.1"; nearest_ref "ENSCGRT00001030875.1"; class_code "="; tss_id "TSS35404"; p_id "P23940";
LT883697v1	Cufflinks	exon	203559	203688	.	-	.	gene_id "XLOC_027202"; transcript_id "TCONS_00047734"; exon_number "3"; gene_name "ENSCGRG00001023882.1"; oId "ENSCGRT00001030880.1"; nearest_ref "ENSCGRT00001030880.1"; class_code "="; tss_id "TSS35404"; p_id "P23939";
LT883697v1	Cufflinks	exon	205807	206083	.	+	.	gene_id "XLOC_027079"; transcript_id "TCONS_00047469"; exon_number "2"; gene_name "ENSCGRG00001021534.1"; oId "ENSCGRT00001027495.1"; nearest_ref "ENSCGRT00001027495.1"; class_code "="; tss_id "TSS35229"; p_id "P23818";
LT883697v1	Cufflinks	exon	207104	207254	.	+	.	gene_id "XLOC_027079"; transcript_id "TCONS_00047469"; exon_number "3"; gene_name "ENSCGRG00001021534.1"; oId "ENSCGRT00001027495.1"; nearest_ref "ENSCGRT00001027495.1"; class_code "="; tss_id "TSS35229"; p_id "P23818";
LT883697v1	Cufflinks	exon	216989	217092	.	+	.	gene_id "XLOC_027079"; transcript_id "TCONS_00047469"; exon_number "4"; gene_name "ENSCGRG00001021534.1"; oId "ENSCGRT00001027495.1"; nearest_ref "ENSCGRT00001027495.1"; class_code "="; tss_id "TSS35229"; p_id "P23818";
LT883697v1	Cufflinks	exon	227774	227923	.	+	.	gene_id "XLOC_027079"; transcript_id "TCONS_00047469"; exon_number "5"; gene_name "ENSCGRG00001021534.1"; oId "ENSCGRT00001027495.1"; nearest_ref "ENSCGRT00001027495.1"; class_code "="; tss_id "TSS35229"; p_id "P23818";
LT883697v1	Cufflinks	exon	229774	229906	.	+	.	gene_id "XLOC_027079"; transcript_id "TCONS_00047469"; exon_number "6"; gene_name "ENSCGRG00001021534.1"; oId "ENSCGRT00001027495.1"; nearest_ref "ENSCGRT00001027495.1"; class_code "="; tss_id "TSS35229"; p_id "P23818";
LT883697v1	Cufflinks	exon	231471	231576	.	+	.	gene_id "XLOC_027080"; transcript_id "TCONS_00047470"; exon_number "1"; gene_name "ENSCGRG00001006721.1"; oId "ENSCGRT00001007869.1"; nearest_ref "ENSCGRT00001007869.1"; class_code "="; tss_id "TSS35230";
LT883697v1	Cufflinks	exon	231900	232017	.	+	.	gene_id "XLOC_027079"; transcript_id "TCONS_00047469"; exon_number "7"; gene_name "ENSCGRG00001021534.1"; oId "ENSCGRT00001027495.1"; nearest_ref "ENSCGRT00001027495.1"; class_code "="; tss_id "TSS35229"; p_id "P23818";
LT883697v1	Cufflinks	exon	235513	235535	.	+	.	gene_id "XLOC_027081"; transcript_id "TCONS_00047471"; exon_number "1"; gene_name "ENSCGRG00001011920.1"; oId "CUFF.21891.1"; nearest_ref "ENSCGRT00001014125.1"; class_code "o"; tss_id "TSS35231";
LT883697v1	Cufflinks	exon	245792	245895	.	+	.	gene_id "XLOC_027079"; transcript_id "TCONS_00047469"; exon_number "8"; gene_name "ENSCGRG00001021534.1"; oId "ENSCGRT00001027495.1"; nearest_ref "ENSCGRT00001027495.1"; class_code "="; tss_id "TSS35229"; p_id "P23818";
LT883697v1	Cufflinks	exon	274619	275695	.	+	.	gene_id "XLOC_027079"; transcript_id "TCONS_00047469"; exon_number "9"; gene_name "ENSCGRG00001021534.1"; oId "ENSCGRT00001027495.1"; nearest_ref "ENSCGRT00001027495.1"; class_code "="; tss_id "TSS35229"; p_id "P23818";
LT883697v1	Cufflinks	exon	280044	280098	.	+	.	gene_id "XLOC_027077"; transcript_id "TCONS_00047465"; exon_number "2"; gene_name "ENSCGRG00001016759.1"; oId "ENSCGRT00001020669.1"; nearest_ref "ENSCGRT00001020669.1"; class_code "="; tss_id "TSS35226"; p_id "P23816";
LT883697v1	Cufflinks	exon	280798	280902	.	+	.	gene_id "XLOC_027077"; transcript_id "TCONS_00047463"; exon_number "3"; gene_name "ENSCGRG00001016759.1"; oId "ENSCGRT00001020686.1"; nearest_ref "ENSCGRT00001020686.1"; class_code "="; tss_id "TSS35226"; p_id "P23814";
LT883697v1	Cufflinks	exon	280798	280902	.	+	.	gene_id "XLOC_027077"; transcript_id "TCONS_00047464"; exon_number "3"; gene_name "ENSCGRG00001016759.1"; oId "ENSCGRT00001020682.1"; nearest_ref "ENSCGRT00001020682.1"; class_code "="; tss_id "TSS35226"; p_id "P23815";
LT883697v1	Cufflinks	exon	280798	280902	.	+	.	gene_id "XLOC_027077"; transcript_id "TCONS_00047465"; exon_number "3"; gene_name "ENSCGRG00001016759.1"; oId "ENSCGRT00001020669.1"; nearest_ref "ENSCGRT00001020669.1"; class_code "="; tss_id "TSS35226"; p_id "P23816";
LT883697v1	Cufflinks	exon	282087	282170	.	+	.	gene_id "XLOC_027077"; transcript_id "TCONS_00047463"; exon_number "4"; gene_name "ENSCGRG00001016759.1"; oId "ENSCGRT00001020686.1"; nearest_ref "ENSCGRT00001020686.1"; class_code "="; tss_id "TSS35226"; p_id "P23814";
LT883697v1	Cufflinks	exon	282087	282170	.	+	.	gene_id "XLOC_027077"; transcript_id "TCONS_00047464"; exon_number "4"; gene_name "ENSCGRG00001016759.1"; oId "ENSCGRT00001020682.1"; nearest_ref "ENSCGRT00001020682.1"; class_code "="; tss_id "TSS35226"; p_id "P23815";
LT883697v1	Cufflinks	exon	282087	282170	.	+	.	gene_id "XLOC_027077"; transcript_id "TCONS_00047465"; exon_number "4"; gene_name "ENSCGRG00001016759.1"; oId "ENSCGRT00001020669.1"; nearest_ref "ENSCGRT00001020669.1"; class_code "="; tss_id "TSS35226"; p_id "P23816";
LT883697v1	Cufflinks	exon	283535	283581	.	+	.	gene_id "XLOC_027077"; transcript_id "TCONS_00047463"; exon_number "5"; gene_name "ENSCGRG00001016759.1"; oId "ENSCGRT00001020686.1"; nearest_ref "ENSCGRT00001020686.1"; class_code "="; tss_id "TSS35226"; p_id "P23814";
LT883697v1	Cufflinks	exon	283535	283581	.	+	.	gene_id "XLOC_027077"; transcript_id "TCONS_00047464"; exon_number "5"; gene_name "ENSCGRG00001016759.1"; oId "ENSCGRT00001020682.1"; nearest_ref "ENSCGRT00001020682.1"; class_code "="; tss_id "TSS35226"; p_id "P23815";
LT883697v1	Cufflinks	exon	283535	283581	.	+	.	gene_id "XLOC_027077"; transcript_id "TCONS_00047465"; exon_number "5"; gene_name "ENSCGRG00001016759.1"; oId "ENSCGRT00001020669.1"; nearest_ref "ENSCGRT00001020669.1"; class_code "="; tss_id "TSS35226"; p_id "P23816";
LT883697v1	Cufflinks	exon	283833	284087	.	-	.	gene_id "XLOC_027203"; transcript_id "TCONS_00047735"; exon_number "1"; gene_name "ENSCGRG00001005281.1"; oId "ENSCGRT00001006242.1"; nearest_ref "ENSCGRT00001006242.1"; class_code "="; tss_id "TSS35405";
LT883697v1	Cufflinks	exon	285979	286064	.	+	.	gene_id "XLOC_027077"; transcript_id "TCONS_00047463"; exon_number "6"; gene_name "ENSCGRG00001016759.1"; oId "ENSCGRT00001020686.1"; nearest_ref "ENSCGRT00001020686.1"; class_code "="; tss_id "TSS35226"; p_id "P23814";
LT883697v1	Cufflinks	exon	285979	286064	.	+	.	gene_id "XLOC_027077"; transcript_id "TCONS_00047464"; exon_number "6"; gene_name "ENSCGRG00001016759.1"; oId "ENSCGRT00001020682.1"; nearest_ref "ENSCGRT00001020682.1"; class_code "="; tss_id "TSS35226"; p_id "P23815";
LT883697v1	Cufflinks	exon	285979	286064	.	+	.	gene_id "XLOC_027077"; transcript_id "TCONS_00047465"; exon_number "6"; gene_name "ENSCGRG00001016759.1"; oId "ENSCGRT00001020669.1"; nearest_ref "ENSCGRT00001020669.1"; class_code "="; tss_id "TSS35226"; p_id "P23816";
LT883697v1	Cufflinks	exon	286997	287042	.	+	.	gene_id "XLOC_027077"; transcript_id "TCONS_00047463"; exon_number "7"; gene_name "ENSCGRG00001016759.1"; oId "ENSCGRT00001020686.1"; nearest_ref "ENSCGRT00001020686.1"; class_code "="; tss_id "TSS35226"; p_id "P23814";
LT883697v1	Cufflinks	exon	286997	287042	.	+	.	gene_id "XLOC_027077"; transcript_id "TCONS_00047464"; exon_number "7"; gene_name "ENSCGRG00001016759.1"; oId "ENSCGRT00001020682.1"; nearest_ref "ENSCGRT00001020682.1"; class_code "="; tss_id "TSS35226"; p_id "P23815";
LT883697v1	Cufflinks	exon	286997	287042	.	+	.	gene_id "XLOC_027077"; transcript_id "TCONS_00047465"; exon_number "7"; gene_name "ENSCGRG00001016759.1"; oId "ENSCGRT00001020669.1"; nearest_ref "ENSCGRT00001020669.1"; class_code "="; tss_id "TSS35226"; p_id "P23816";
LT883697v1	Cufflinks	exon	288750	288764	.	-	.	gene_id "XLOC_027204"; transcript_id "TCONS_00047736"; exon_number "1"; gene_name "ENSCGRG00001023703.1"; oId "CUFF.21892.1"; nearest_ref "ENSCGRT00001030599.1"; class_code "o"; tss_id "TSS35406";
LT883697v1	Cufflinks	exon	288882	288993	.	+	.	gene_id "XLOC_027077"; transcript_id "TCONS_00047463"; exon_number "8"; gene_name "ENSCGRG00001016759.1"; oId "ENSCGRT00001020686.1"; nearest_ref "ENSCGRT00001020686.1"; class_code "="; tss_id "TSS35226"; p_id "P23814";
LT883697v1	Cufflinks	exon	288882	288993	.	+	.	gene_id "XLOC_027077"; transcript_id "TCONS_00047464"; exon_number "8"; gene_name "ENSCGRG00001016759.1"; oId "ENSCGRT00001020682.1"; nearest_ref "ENSCGRT00001020682.1"; class_code "="; tss_id "TSS35226"; p_id "P23815";
LT883697v1	Cufflinks	exon	288882	288993	.	+	.	gene_id "XLOC_027077"; transcript_id "TCONS_00047465"; exon_number "8"; gene_name "ENSCGRG00001016759.1"; oId "ENSCGRT00001020669.1"; nearest_ref "ENSCGRT00001020669.1"; class_code "="; tss_id "TSS35226"; p_id "P23816";
LT883697v1	Cufflinks	exon	289941	290077	.	+	.	gene_id "XLOC_027077"; transcript_id "TCONS_00047463"; exon_number "9"; gene_name "ENSCGRG00001016759.1"; oId "ENSCGRT00001020686.1"; nearest_ref "ENSCGRT00001020686.1"; class_code "="; tss_id "TSS35226"; p_id "P23814";
LT883697v1	Cufflinks	exon	289941	290077	.	+	.	gene_id "XLOC_027077"; transcript_id "TCONS_00047464"; exon_number "9"; gene_name "ENSCGRG00001016759.1"; oId "ENSCGRT00001020682.1"; nearest_ref "ENSCGRT00001020682.1"; class_code "="; tss_id "TSS35226"; p_id "P23815";
LT883697v1	Cufflinks	exon	289941	290077	.	+	.	gene_id "XLOC_027077"; transcript_id "TCONS_00047465"; exon_number "9"; gene_name "ENSCGRG00001016759.1"; oId "ENSCGRT00001020669.1"; nearest_ref "ENSCGRT00001020669.1"; class_code "="; tss_id "TSS35226"; p_id "P23816";
LT883697v1	Cufflinks	exon	289941	290077	.	+	.	gene_id "XLOC_027077"; transcript_id "TCONS_00047468"; exon_number "7"; gene_name "ENSCGRG00001016759.1"; oId "CUFF.21888.6"; nearest_ref "ENSCGRT00001020669.1"; class_code "j"; tss_id "TSS35227";
LT883697v1	Cufflinks	exon	290969	291035	.	+	.	gene_id "XLOC_027077"; transcript_id "TCONS_00047464"; exon_number "10"; gene_name "ENSCGRG00001016759.1"; oId "ENSCGRT00001020682.1"; nearest_ref "ENSCGRT00001020682.1"; class_code "="; tss_id "TSS35226"; p_id "P23815";
LT883697v1	Cufflinks	exon	290969	291035	.	+	.	gene_id "XLOC_027077"; transcript_id "TCONS_00047465"; exon_number "10"; gene_name "ENSCGRG00001016759.1"; oId "ENSCGRT00001020669.1"; nearest_ref "ENSCGRT00001020669.1"; class_code "="; tss_id "TSS35226"; p_id "P23816";
LT883697v1	Cufflinks	exon	290969	291035	.	+	.	gene_id "XLOC_027077"; transcript_id "TCONS_00047467"; exon_number "8"; gene_name "ENSCGRG00001016759.1"; oId "CUFF.21888.5"; nearest_ref "ENSCGRT00001020669.1"; class_code "j"; tss_id "TSS35227";
LT883697v1	Cufflinks	exon	291254	291301	.	+	.	gene_id "XLOC_027077"; transcript_id "TCONS_00047463"; exon_number "10"; gene_name "ENSCGRG00001016759.1"; oId "ENSCGRT00001020686.1"; nearest_ref "ENSCGRT00001020686.1"; class_code "="; tss_id "TSS35226"; p_id "P23814";
LT883697v1	Cufflinks	exon	291254	291366	.	+	.	gene_id "XLOC_027077"; transcript_id "TCONS_00047464"; exon_number "11"; gene_name "ENSCGRG00001016759.1"; oId "ENSCGRT00001020682.1"; nearest_ref "ENSCGRT00001020682.1"; class_code "="; tss_id "TSS35226"; p_id "P23815";
LT883697v1	Cufflinks	exon	291254	291638	.	+	.	gene_id "XLOC_027077"; transcript_id "TCONS_00047465"; exon_number "11"; gene_name "ENSCGRG00001016759.1"; oId "ENSCGRT00001020669.1"; nearest_ref "ENSCGRT00001020669.1"; class_code "="; tss_id "TSS35226"; p_id "P23816";
LT883697v1	Cufflinks	exon	291254	292029	.	+	.	gene_id "XLOC_027077"; transcript_id "TCONS_00047468"; exon_number "8"; gene_name "ENSCGRG00001016759.1"; oId "CUFF.21888.6"; nearest_ref "ENSCGRT00001020669.1"; class_code "j"; tss_id "TSS35227";
LT883697v1	Cufflinks	exon	291254	292029	.	+	.	gene_id "XLOC_027077"; transcript_id "TCONS_00047467"; exon_number "9"; gene_name "ENSCGRG00001016759.1"; oId "CUFF.21888.5"; nearest_ref "ENSCGRT00001020669.1"; class_code "j"; tss_id "TSS35227";
LT883697v1	Cufflinks	exon	291440	292029	.	+	.	gene_id "XLOC_027077"; transcript_id "TCONS_00047461"; exon_number "2"; gene_name "ENSCGRG00001016759.1"; oId "CUFF.21888.1"; nearest_ref "ENSCGRT00001020669.1"; class_code "o"; tss_id "TSS35225";
LT883697v1	Cufflinks	exon	291465	291844	.	-	.	gene_id "XLOC_027198"; transcript_id "TCONS_00047727"; exon_number "2"; gene_name "ENSCGRG00001023882.1"; oId "CUFF.21887.2"; nearest_ref "ENSCGRT00001030875.1"; class_code "o"; tss_id "TSS35400";
LT883697v1	Cufflinks	exon	291470	291935	.	-	.	gene_id "XLOC_027198"; transcript_id "TCONS_00047728"; exon_number "2"; gene_name "ENSCGRG00001023882.1"; oId "CUFF.21887.1"; nearest_ref "ENSCGRT00001030875.1"; class_code "o"; tss_id "TSS35400";
LT883697v1	Cufflinks	exon	295746	296260	.	+	.	gene_id "XLOC_027076"; transcript_id "TCONS_00047460"; exon_number "2"; gene_name "ENSCGRG00001016759.1"; oId "CUFF.21890.1"; nearest_ref "ENSCGRT00001020669.1"; class_code "o"; tss_id "TSS35224";
LT883697v1	Cufflinks	exon	295899	296260	.	-	.	gene_id "XLOC_027199"; transcript_id "TCONS_00047729"; exon_number "2"; gene_name "ENSCGRG00001023882.1"; oId "CUFF.21889.1"; nearest_ref "ENSCGRT00001030875.1"; class_code "o"; tss_id "TSS35401";
LT883697v1	Cufflinks	exon	296172	296259	.	-	.	gene_id "XLOC_027199"; transcript_id "TCONS_00047731"; exon_number "3"; gene_name "ENSCGRG00001023882.1"; oId "CUFF.21889.2"; nearest_ref "ENSCGRT00001030875.1"; class_code "o"; tss_id "TSS35401";
LT883697v1	Cufflinks	exon	302835	303509	.	-	.	gene_id "XLOC_027205"; transcript_id "TCONS_00047737"; exon_number "1"; gene_name "ENSCGRG00001023703.1"; oId "CUFF.21896.2"; nearest_ref "ENSCGRT00001030599.1"; class_code "j"; tss_id "TSS35407";
LT883697v1	Cufflinks	exon	302835	303599	.	-	.	gene_id "XLOC_027205"; transcript_id "TCONS_00047738"; exon_number "1"; gene_name "ENSCGRG00001023703.1"; oId "CUFF.21896.1"; nearest_ref "ENSCGRT00001030599.1"; class_code "j"; tss_id "TSS35408";
LT883697v1	Cufflinks	exon	302852	303599	.	-	.	gene_id "XLOC_027205"; transcript_id "TCONS_00047739"; exon_number "1"; gene_name "ENSCGRG00001023703.1"; oId "ENSCGRT00001030599.1"; nearest_ref "ENSCGRT00001030599.1"; class_code "="; tss_id "TSS35407"; p_id "P23941";
LT883697v1	Cufflinks	exon	303004	303375	.	+	.	gene_id "XLOC_027082"; transcript_id "TCONS_00047472"; exon_number "1"; gene_name "ENSCGRG00001023703.1"; oId "CUFF.21897.1"; nearest_ref "ENSCGRT00001030599.1"; class_code "x"; tss_id "TSS35234";
LT883697v1	Cufflinks	exon	303004	303407	.	+	.	gene_id "XLOC_027082"; transcript_id "TCONS_00047473"; exon_number "1"; gene_name "ENSCGRG00001011920.1"; oId "CUFF.21897.2"; nearest_ref "ENSCGRT00001014125.1"; class_code "o"; tss_id "TSS35234";
LT883697v1	Cufflinks	exon	303552	303587	.	+	.	gene_id "XLOC_027082"; transcript_id "TCONS_00047472"; exon_number "2"; gene_name "ENSCGRG00001023703.1"; oId "CUFF.21897.1"; nearest_ref "ENSCGRT00001030599.1"; class_code "x"; tss_id "TSS35234";
LT883697v1	Cufflinks	exon	304049	304150	.	-	.	gene_id "XLOC_027205"; transcript_id "TCONS_00047738"; exon_number "2"; gene_name "ENSCGRG00001023703.1"; oId "CUFF.21896.1"; nearest_ref "ENSCGRT00001030599.1"; class_code "j"; tss_id "TSS35408";
LT883697v1	Cufflinks	exon	304049	304150	.	-	.	gene_id "XLOC_027205"; transcript_id "TCONS_00047739"; exon_number "2"; gene_name "ENSCGRG00001023703.1"; oId "ENSCGRT00001030599.1"; nearest_ref "ENSCGRT00001030599.1"; class_code "="; tss_id "TSS35407"; p_id "P23941";
LT883697v1	Cufflinks	exon	304097	304150	.	-	.	gene_id "XLOC_027205"; transcript_id "TCONS_00047737"; exon_number "2"; gene_name "ENSCGRG00001023703.1"; oId "CUFF.21896.2"; nearest_ref "ENSCGRT00001030599.1"; class_code "j"; tss_id "TSS35407";
LT883697v1	Cufflinks	exon	305376	305578	.	-	.	gene_id "XLOC_027205"; transcript_id "TCONS_00047737"; exon_number "3"; gene_name "ENSCGRG00001023703.1"; oId "CUFF.21896.2"; nearest_ref "ENSCGRT00001030599.1"; class_code "j"; tss_id "TSS35407";
LT883697v1	Cufflinks	exon	305376	305481	.	-	.	gene_id "XLOC_027205"; transcript_id "TCONS_00047738"; exon_number "3"; gene_name "ENSCGRG00001023703.1"; oId "CUFF.21896.1"; nearest_ref "ENSCGRT00001030599.1"; class_code "j"; tss_id "TSS35408";
LT883697v1	Cufflinks	exon	305376	305578	.	-	.	gene_id "XLOC_027205"; transcript_id "TCONS_00047739"; exon_number "3"; gene_name "ENSCGRG00001023703.1"; oId "ENSCGRT00001030599.1"; nearest_ref "ENSCGRT00001030599.1"; class_code "="; tss_id "TSS35407"; p_id "P23941";
LT883697v1	Cufflinks	exon	314053	314329	.	+	.	gene_id "XLOC_027081"; transcript_id "TCONS_00047474"; exon_number "1"; gene_name "ENSCGRG00001011920.1"; oId "ENSCGRT00001014125.1"; nearest_ref "ENSCGRT00001014125.1"; class_code "="; tss_id "TSS35232"; p_id "P23819";
LT883697v1	Cufflinks	exon	314053	314329	.	+	.	gene_id "XLOC_027081"; transcript_id "TCONS_00047475"; exon_number "1"; gene_name "ENSCGRG00001011920.1"; oId "CUFF.21891.2"; nearest_ref "ENSCGRT00001014125.1"; class_code "j"; tss_id "TSS35232";
LT883697v1	Cufflinks	exon	315144	315226	.	+	.	gene_id "XLOC_027081"; transcript_id "TCONS_00047474"; exon_number "2"; gene_name "ENSCGRG00001011920.1"; oId "ENSCGRT00001014125.1"; nearest_ref "ENSCGRT00001014125.1"; class_code "="; tss_id "TSS35232"; p_id "P23819";
LT883697v1	Cufflinks	exon	315144	315226	.	+	.	gene_id "XLOC_027081"; transcript_id "TCONS_00047475"; exon_number "2"; gene_name "ENSCGRG00001011920.1"; oId "CUFF.21891.2"; nearest_ref "ENSCGRT00001014125.1"; class_code "j"; tss_id "TSS35232";
LT883697v1	Cufflinks	exon	316374	316431	.	+	.	gene_id "XLOC_027081"; transcript_id "TCONS_00047474"; exon_number "3"; gene_name "ENSCGRG00001011920.1"; oId "ENSCGRT00001014125.1"; nearest_ref "ENSCGRT00001014125.1"; class_code "="; tss_id "TSS35232"; p_id "P23819";
LT883697v1	Cufflinks	exon	316374	316431	.	+	.	gene_id "XLOC_027081"; transcript_id "TCONS_00047475"; exon_number "3"; gene_name "ENSCGRG00001011920.1"; oId "CUFF.21891.2"; nearest_ref "ENSCGRT00001014125.1"; class_code "j"; tss_id "TSS35232";
LT883697v1	Cufflinks	exon	317103	317110	.	+	.	gene_id "XLOC_027081"; transcript_id "TCONS_00047476"; exon_number "1"; gene_name "ENSCGRG00001011920.1"; oId "CUFF.21891.4"; nearest_ref "ENSCGRT00001014125.1"; class_code "o"; tss_id "TSS35233";
LT883697v1	Cufflinks	exon	318016	318101	.	+	.	gene_id "XLOC_027081"; transcript_id "TCONS_00047474"; exon_number "4"; gene_name "ENSCGRG00001011920.1"; oId "ENSCGRT00001014125.1"; nearest_ref "ENSCGRT00001014125.1"; class_code "="; tss_id "TSS35232"; p_id "P23819";
LT883697v1	Cufflinks	exon	318016	318101	.	+	.	gene_id "XLOC_027081"; transcript_id "TCONS_00047475"; exon_number "4"; gene_name "ENSCGRG00001011920.1"; oId "CUFF.21891.2"; nearest_ref "ENSCGRT00001014125.1"; class_code "j"; tss_id "TSS35232";
LT883697v1	Cufflinks	exon	318490	318551	.	+	.	gene_id "XLOC_027081"; transcript_id "TCONS_00047474"; exon_number "5"; gene_name "ENSCGRG00001011920.1"; oId "ENSCGRT00001014125.1"; nearest_ref "ENSCGRT00001014125.1"; class_code "="; tss_id "TSS35232"; p_id "P23819";
LT883697v1	Cufflinks	exon	318490	318551	.	+	.	gene_id "XLOC_027081"; transcript_id "TCONS_00047475"; exon_number "5"; gene_name "ENSCGRG00001011920.1"; oId "CUFF.21891.2"; nearest_ref "ENSCGRT00001014125.1"; class_code "j"; tss_id "TSS35232";
LT883697v1	Cufflinks	exon	321860	321989	.	+	.	gene_id "XLOC_027081"; transcript_id "TCONS_00047474"; exon_number "6"; gene_name "ENSCGRG00001011920.1"; oId "ENSCGRT00001014125.1"; nearest_ref "ENSCGRT00001014125.1"; class_code "="; tss_id "TSS35232"; p_id "P23819";
LT883697v1	Cufflinks	exon	321860	321989	.	+	.	gene_id "XLOC_027081"; transcript_id "TCONS_00047475"; exon_number "6"; gene_name "ENSCGRG00001011920.1"; oId "CUFF.21891.2"; nearest_ref "ENSCGRT00001014125.1"; class_code "j"; tss_id "TSS35232";
LT883697v1	Cufflinks	exon	322075	322139	.	+	.	gene_id "XLOC_027081"; transcript_id "TCONS_00047474"; exon_number "7"; gene_name "ENSCGRG00001011920.1"; oId "ENSCGRT00001014125.1"; nearest_ref "ENSCGRT00001014125.1"; class_code "="; tss_id "TSS35232"; p_id "P23819";
LT883697v1	Cufflinks	exon	322075	322139	.	+	.	gene_id "XLOC_027081"; transcript_id "TCONS_00047475"; exon_number "7"; gene_name "ENSCGRG00001011920.1"; oId "CUFF.21891.2"; nearest_ref "ENSCGRT00001014125.1"; class_code "j"; tss_id "TSS35232";
LT883697v1	Cufflinks	exon	322286	322479	.	+	.	gene_id "XLOC_027081"; transcript_id "TCONS_00047474"; exon_number "8"; gene_name "ENSCGRG00001011920.1"; oId "ENSCGRT00001014125.1"; nearest_ref "ENSCGRT00001014125.1"; class_code "="; tss_id "TSS35232"; p_id "P23819";
LT883697v1	Cufflinks	exon	322286	322479	.	+	.	gene_id "XLOC_027081"; transcript_id "TCONS_00047475"; exon_number "8"; gene_name "ENSCGRG00001011920.1"; oId "CUFF.21891.2"; nearest_ref "ENSCGRT00001014125.1"; class_code "j"; tss_id "TSS35232";
LT883697v1	Cufflinks	exon	323722	323798	.	+	.	gene_id "XLOC_027081"; transcript_id "TCONS_00047474"; exon_number "9"; gene_name "ENSCGRG00001011920.1"; oId "ENSCGRT00001014125.1"; nearest_ref "ENSCGRT00001014125.1"; class_code "="; tss_id "TSS35232"; p_id "P23819";
LT883697v1	Cufflinks	exon	323722	323798	.	+	.	gene_id "XLOC_027081"; transcript_id "TCONS_00047475"; exon_number "9"; gene_name "ENSCGRG00001011920.1"; oId "CUFF.21891.2"; nearest_ref "ENSCGRT00001014125.1"; class_code "j"; tss_id "TSS35232";
LT883697v1	Cufflinks	exon	324604	324701	.	+	.	gene_id "XLOC_027081"; transcript_id "TCONS_00047474"; exon_number "10"; gene_name "ENSCGRG00001011920.1"; oId "ENSCGRT00001014125.1"; nearest_ref "ENSCGRT00001014125.1"; class_code "="; tss_id "TSS35232"; p_id "P23819";
LT883697v1	Cufflinks	exon	324604	324701	.	+	.	gene_id "XLOC_027081"; transcript_id "TCONS_00047475"; exon_number "10"; gene_name "ENSCGRG00001011920.1"; oId "CUFF.21891.2"; nearest_ref "ENSCGRT00001014125.1"; class_code "j"; tss_id "TSS35232";
LT883697v1	Cufflinks	exon	324930	324949	.	+	.	gene_id "XLOC_027081"; transcript_id "TCONS_00047474"; exon_number "11"; gene_name "ENSCGRG00001011920.1"; oId "ENSCGRT00001014125.1"; nearest_ref "ENSCGRT00001014125.1"; class_code "="; tss_id "TSS35232"; p_id "P23819";
LT883697v1	Cufflinks	exon	324930	324949	.	+	.	gene_id "XLOC_027081"; transcript_id "TCONS_00047475"; exon_number "11"; gene_name "ENSCGRG00001011920.1"; oId "CUFF.21891.2"; nearest_ref "ENSCGRT00001014125.1"; class_code "j"; tss_id "TSS35232";
LT883697v1	Cufflinks	exon	325744	325863	.	+	.	gene_id "XLOC_027081"; transcript_id "TCONS_00047474"; exon_number "12"; gene_name "ENSCGRG00001011920.1"; oId "ENSCGRT00001014125.1"; nearest_ref "ENSCGRT00001014125.1"; class_code "="; tss_id "TSS35232"; p_id "P23819";
LT883697v1	Cufflinks	exon	325744	325863	.	+	.	gene_id "XLOC_027081"; transcript_id "TCONS_00047475"; exon_number "12"; gene_name "ENSCGRG00001011920.1"; oId "CUFF.21891.2"; nearest_ref "ENSCGRT00001014125.1"; class_code "j"; tss_id "TSS35232";
LT883697v1	Cufflinks	exon	326574	327187	.	+	.	gene_id "XLOC_027081"; transcript_id "TCONS_00047474"; exon_number "13"; gene_name "ENSCGRG00001011920.1"; oId "ENSCGRT00001014125.1"; nearest_ref "ENSCGRT00001014125.1"; class_code "="; tss_id "TSS35232"; p_id "P23819";
LT883697v1	Cufflinks	exon	326574	326905	.	+	.	gene_id "XLOC_027081"; transcript_id "TCONS_00047475"; exon_number "13"; gene_name "ENSCGRG00001011920.1"; oId "CUFF.21891.2"; nearest_ref "ENSCGRT00001014125.1"; class_code "j"; tss_id "TSS35232";
LT883697v1	Cufflinks	exon	326962	327583	.	+	.	gene_id "XLOC_027081"; transcript_id "TCONS_00047476"; exon_number "2"; gene_name "ENSCGRG00001011920.1"; oId "CUFF.21891.4"; nearest_ref "ENSCGRT00001014125.1"; class_code "o"; tss_id "TSS35233";
LT883697v1	Cufflinks	exon	326996	327583	.	+	.	gene_id "XLOC_027081"; transcript_id "TCONS_00047475"; exon_number "14"; gene_name "ENSCGRG00001011920.1"; oId "CUFF.21891.2"; nearest_ref "ENSCGRT00001014125.1"; class_code "j"; tss_id "TSS35232";
LT883697v1	Cufflinks	exon	327082	327583	.	+	.	gene_id "XLOC_027081"; transcript_id "TCONS_00047471"; exon_number "2"; gene_name "ENSCGRG00001011920.1"; oId "CUFF.21891.1"; nearest_ref "ENSCGRT00001014125.1"; class_code "o"; tss_id "TSS35231";
LT883697v1	Cufflinks	exon	384356	385201	.	+	.	gene_id "XLOC_027083"; transcript_id "TCONS_00047478"; exon_number "1"; gene_name "ENSCGRG00001023999.1"; oId "ENSCGRT00001031042.1"; nearest_ref "ENSCGRT00001031042.1"; class_code "="; tss_id "TSS35235"; p_id "P23820";
LT883697v1	Cufflinks	exon	384356	385201	.	+	.	gene_id "XLOC_027083"; transcript_id "TCONS_00047477"; exon_number "1"; gene_name "ENSCGRG00001023999.1"; oId "CUFF.21893.2"; nearest_ref "ENSCGRT00001031042.1"; class_code "j"; tss_id "TSS35235";
LT883697v1	Cufflinks	exon	410264	410324	.	+	.	gene_id "XLOC_027083"; transcript_id "TCONS_00047478"; exon_number "2"; gene_name "ENSCGRG00001023999.1"; oId "ENSCGRT00001031042.1"; nearest_ref "ENSCGRT00001031042.1"; class_code "="; tss_id "TSS35235"; p_id "P23820";
LT883697v1	Cufflinks	exon	410264	410324	.	+	.	gene_id "XLOC_027083"; transcript_id "TCONS_00047477"; exon_number "2"; gene_name "ENSCGRG00001023999.1"; oId "CUFF.21893.2"; nearest_ref "ENSCGRT00001031042.1"; class_code "j"; tss_id "TSS35235";
LT883697v1	Cufflinks	exon	418163	418182	.	+	.	gene_id "XLOC_027084"; transcript_id "TCONS_00047479"; exon_number "1"; gene_name "ENSCGRG00001019791.1"; oId "CUFF.21899.1"; nearest_ref "ENSCGRT00001024978.1"; class_code "o"; tss_id "TSS35237";
LT883697v1	Cufflinks	exon	421195	421204	.	-	.	gene_id "XLOC_027205"; transcript_id "TCONS_00047738"; exon_number "4"; gene_name "ENSCGRG00001023703.1"; oId "CUFF.21896.1"; nearest_ref "ENSCGRT00001030599.1"; class_code "j"; tss_id "TSS35408";
LT883697v1	Cufflinks	exon	451630	451856	.	+	.	gene_id "XLOC_027083"; transcript_id "TCONS_00047478"; exon_number "3"; gene_name "ENSCGRG00001023999.1"; oId "ENSCGRT00001031042.1"; nearest_ref "ENSCGRT00001031042.1"; class_code "="; tss_id "TSS35235"; p_id "P23820";
LT883697v1	Cufflinks	exon	451630	451856	.	+	.	gene_id "XLOC_027083"; transcript_id "TCONS_00047477"; exon_number "3"; gene_name "ENSCGRG00001023999.1"; oId "CUFF.21893.2"; nearest_ref "ENSCGRT00001031042.1"; class_code "j"; tss_id "TSS35235";
LT883697v1	Cufflinks	exon	454596	454765	.	+	.	gene_id "XLOC_027083"; transcript_id "TCONS_00047478"; exon_number "4"; gene_name "ENSCGRG00001023999.1"; oId "ENSCGRT00001031042.1"; nearest_ref "ENSCGRT00001031042.1"; class_code "="; tss_id "TSS35235"; p_id "P23820";
LT883697v1	Cufflinks	exon	454596	454765	.	+	.	gene_id "XLOC_027083"; transcript_id "TCONS_00047477"; exon_number "4"; gene_name "ENSCGRG00001023999.1"; oId "CUFF.21893.2"; nearest_ref "ENSCGRT00001031042.1"; class_code "j"; tss_id "TSS35235";
LT883697v1	Cufflinks	exon	455465	455626	.	+	.	gene_id "XLOC_027083"; transcript_id "TCONS_00047478"; exon_number "5"; gene_name "ENSCGRG00001023999.1"; oId "ENSCGRT00001031042.1"; nearest_ref "ENSCGRT00001031042.1"; class_code "="; tss_id "TSS35235"; p_id "P23820";
LT883697v1	Cufflinks	exon	455465	455626	.	+	.	gene_id "XLOC_027083"; transcript_id "TCONS_00047477"; exon_number "5"; gene_name "ENSCGRG00001023999.1"; oId "CUFF.21893.2"; nearest_ref "ENSCGRT00001031042.1"; class_code "j"; tss_id "TSS35235";
LT883697v1	Cufflinks	exon	456644	456797	.	+	.	gene_id "XLOC_027083"; transcript_id "TCONS_00047478"; exon_number "6"; gene_name "ENSCGRG00001023999.1"; oId "ENSCGRT00001031042.1"; nearest_ref "ENSCGRT00001031042.1"; class_code "="; tss_id "TSS35235"; p_id "P23820";
LT883697v1	Cufflinks	exon	456644	456797	.	+	.	gene_id "XLOC_027083"; transcript_id "TCONS_00047477"; exon_number "6"; gene_name "ENSCGRG00001023999.1"; oId "CUFF.21893.2"; nearest_ref "ENSCGRT00001031042.1"; class_code "j"; tss_id "TSS35235";
LT883697v1	Cufflinks	exon	457508	457610	.	+	.	gene_id "XLOC_027083"; transcript_id "TCONS_00047478"; exon_number "7"; gene_name "ENSCGRG00001023999.1"; oId "ENSCGRT00001031042.1"; nearest_ref "ENSCGRT00001031042.1"; class_code "="; tss_id "TSS35235"; p_id "P23820";
LT883697v1	Cufflinks	exon	457508	457610	.	+	.	gene_id "XLOC_027083"; transcript_id "TCONS_00047477"; exon_number "7"; gene_name "ENSCGRG00001023999.1"; oId "CUFF.21893.2"; nearest_ref "ENSCGRT00001031042.1"; class_code "j"; tss_id "TSS35235";
LT883697v1	Cufflinks	exon	462588	462663	.	+	.	gene_id "XLOC_027083"; transcript_id "TCONS_00047478"; exon_number "8"; gene_name "ENSCGRG00001023999.1"; oId "ENSCGRT00001031042.1"; nearest_ref "ENSCGRT00001031042.1"; class_code "="; tss_id "TSS35235"; p_id "P23820";
LT883697v1	Cufflinks	exon	462588	462663	.	+	.	gene_id "XLOC_027083"; transcript_id "TCONS_00047477"; exon_number "8"; gene_name "ENSCGRG00001023999.1"; oId "CUFF.21893.2"; nearest_ref "ENSCGRT00001031042.1"; class_code "j"; tss_id "TSS35235";
LT883697v1	Cufflinks	exon	462708	462711	.	+	.	gene_id "XLOC_027083"; transcript_id "TCONS_00047480"; exon_number "1"; gene_name "ENSCGRG00001023999.1"; oId "CUFF.21893.3"; nearest_ref "ENSCGRT00001031042.1"; class_code "j"; tss_id "TSS35236";
LT883697v1	Cufflinks	exon	464845	465043	.	+	.	gene_id "XLOC_027083"; transcript_id "TCONS_00047478"; exon_number "9"; gene_name "ENSCGRG00001023999.1"; oId "ENSCGRT00001031042.1"; nearest_ref "ENSCGRT00001031042.1"; class_code "="; tss_id "TSS35235"; p_id "P23820";
LT883697v1	Cufflinks	exon	464845	470105	.	+	.	gene_id "XLOC_027083"; transcript_id "TCONS_00047477"; exon_number "9"; gene_name "ENSCGRG00001023999.1"; oId "CUFF.21893.2"; nearest_ref "ENSCGRT00001031042.1"; class_code "j"; tss_id "TSS35235";
LT883697v1	Cufflinks	exon	464845	465043	.	+	.	gene_id "XLOC_027083"; transcript_id "TCONS_00047480"; exon_number "2"; gene_name "ENSCGRG00001023999.1"; oId "CUFF.21893.3"; nearest_ref "ENSCGRT00001031042.1"; class_code "j"; tss_id "TSS35236";
LT883697v1	Cufflinks	exon	465319	470105	.	+	.	gene_id "XLOC_027083"; transcript_id "TCONS_00047478"; exon_number "10"; gene_name "ENSCGRG00001023999.1"; oId "ENSCGRT00001031042.1"; nearest_ref "ENSCGRT00001031042.1"; class_code "="; tss_id "TSS35235"; p_id "P23820";
LT883697v1	Cufflinks	exon	465319	470105	.	+	.	gene_id "XLOC_027083"; transcript_id "TCONS_00047480"; exon_number "3"; gene_name "ENSCGRG00001023999.1"; oId "CUFF.21893.3"; nearest_ref "ENSCGRT00001031042.1"; class_code "j"; tss_id "TSS35236";
LT883697v1	Cufflinks	exon	465340	466084	.	-	.	gene_id "XLOC_027204"; transcript_id "TCONS_00047736"; exon_number "2"; gene_name "ENSCGRG00001023703.1"; oId "CUFF.21892.1"; nearest_ref "ENSCGRT00001030599.1"; class_code "o"; tss_id "TSS35406";
LT883697v1	Cufflinks	exon	481452	481461	.	+	.	gene_id "XLOC_027082"; transcript_id "TCONS_00047473"; exon_number "2"; gene_name "ENSCGRG00001011920.1"; oId "CUFF.21897.2"; nearest_ref "ENSCGRT00001014125.1"; class_code "o"; tss_id "TSS35234";
LT883697v1	Cufflinks	exon	489839	490066	.	+	.	gene_id "XLOC_027085"; transcript_id "TCONS_00047481"; exon_number "1"; gene_name "ENSCGRG00001019791.1"; oId "ENSCGRT00001024978.1"; contained_in "TCONS_00047482"; nearest_ref "ENSCGRT00001024978.1"; class_code "="; tss_id "TSS35239"; p_id "P23822";
LT883697v1	Cufflinks	exon	489839	490066	.	+	.	gene_id "XLOC_027085"; transcript_id "TCONS_00047482"; exon_number "1"; gene_name "ENSCGRG00001019791.1"; oId "CUFF.21903.1"; nearest_ref "ENSCGRT00001024978.1"; class_code "j"; tss_id "TSS35239";
LT883697v1	Cufflinks	exon	505758	505768	.	+	.	gene_id "XLOC_027085"; transcript_id "TCONS_00047483"; exon_number "1"; gene_name "ENSCGRG00001019791.1"; oId "CUFF.21903.3"; nearest_ref "ENSCGRT00001024978.1"; class_code "j"; tss_id "TSS35240";
LT883697v1	Cufflinks	exon	505773	505854	.	+	.	gene_id "XLOC_027085"; transcript_id "TCONS_00047481"; exon_number "2"; gene_name "ENSCGRG00001019791.1"; oId "ENSCGRT00001024978.1"; contained_in "TCONS_00047482"; nearest_ref "ENSCGRT00001024978.1"; class_code "="; tss_id "TSS35239"; p_id "P23822";
LT883697v1	Cufflinks	exon	505773	505854	.	+	.	gene_id "XLOC_027085"; transcript_id "TCONS_00047482"; exon_number "2"; gene_name "ENSCGRG00001019791.1"; oId "CUFF.21903.1"; nearest_ref "ENSCGRT00001024978.1"; class_code "j"; tss_id "TSS35239";
LT883697v1	Cufflinks	exon	509078	509213	.	+	.	gene_id "XLOC_027085"; transcript_id "TCONS_00047481"; exon_number "3"; gene_name "ENSCGRG00001019791.1"; oId "ENSCGRT00001024978.1"; contained_in "TCONS_00047482"; nearest_ref "ENSCGRT00001024978.1"; class_code "="; tss_id "TSS35239"; p_id "P23822";
LT883697v1	Cufflinks	exon	509078	509213	.	+	.	gene_id "XLOC_027085"; transcript_id "TCONS_00047482"; exon_number "3"; gene_name "ENSCGRG00001019791.1"; oId "CUFF.21903.1"; nearest_ref "ENSCGRT00001024978.1"; class_code "j"; tss_id "TSS35239";
LT883697v1	Cufflinks	exon	509149	509213	.	+	.	gene_id "XLOC_027085"; transcript_id "TCONS_00047483"; exon_number "2"; gene_name "ENSCGRG00001019791.1"; oId "CUFF.21903.3"; nearest_ref "ENSCGRT00001024978.1"; class_code "j"; tss_id "TSS35240";
LT883697v1	Cufflinks	exon	514756	514952	.	+	.	gene_id "XLOC_027085"; transcript_id "TCONS_00047481"; exon_number "4"; gene_name "ENSCGRG00001019791.1"; oId "ENSCGRT00001024978.1"; contained_in "TCONS_00047482"; nearest_ref "ENSCGRT00001024978.1"; class_code "="; tss_id "TSS35239"; p_id "P23822";
LT883697v1	Cufflinks	exon	514756	514952	.	+	.	gene_id "XLOC_027085"; transcript_id "TCONS_00047482"; exon_number "4"; gene_name "ENSCGRG00001019791.1"; oId "CUFF.21903.1"; nearest_ref "ENSCGRT00001024978.1"; class_code "j"; tss_id "TSS35239";
LT883697v1	Cufflinks	exon	514756	514952	.	+	.	gene_id "XLOC_027085"; transcript_id "TCONS_00047483"; exon_number "3"; gene_name "ENSCGRG00001019791.1"; oId "CUFF.21903.3"; nearest_ref "ENSCGRT00001024978.1"; class_code "j"; tss_id "TSS35240";
LT883697v1	Cufflinks	exon	517264	517459	.	+	.	gene_id "XLOC_027085"; transcript_id "TCONS_00047481"; exon_number "5"; gene_name "ENSCGRG00001019791.1"; oId "ENSCGRT00001024978.1"; contained_in "TCONS_00047482"; nearest_ref "ENSCGRT00001024978.1"; class_code "="; tss_id "TSS35239"; p_id "P23822";
LT883697v1	Cufflinks	exon	517264	517459	.	+	.	gene_id "XLOC_027085"; transcript_id "TCONS_00047482"; exon_number "5"; gene_name "ENSCGRG00001019791.1"; oId "CUFF.21903.1"; nearest_ref "ENSCGRT00001024978.1"; class_code "j"; tss_id "TSS35239";
LT883697v1	Cufflinks	exon	517264	517459	.	+	.	gene_id "XLOC_027085"; transcript_id "TCONS_00047483"; exon_number "4"; gene_name "ENSCGRG00001019791.1"; oId "CUFF.21903.3"; nearest_ref "ENSCGRT00001024978.1"; class_code "j"; tss_id "TSS35240";
LT883697v1	Cufflinks	exon	520498	520609	.	+	.	gene_id "XLOC_027085"; transcript_id "TCONS_00047481"; exon_number "6"; gene_name "ENSCGRG00001019791.1"; oId "ENSCGRT00001024978.1"; contained_in "TCONS_00047482"; nearest_ref "ENSCGRT00001024978.1"; class_code "="; tss_id "TSS35239"; p_id "P23822";
LT883697v1	Cufflinks	exon	520498	520609	.	+	.	gene_id "XLOC_027085"; transcript_id "TCONS_00047482"; exon_number "6"; gene_name "ENSCGRG00001019791.1"; oId "CUFF.21903.1"; nearest_ref "ENSCGRT00001024978.1"; class_code "j"; tss_id "TSS35239";
LT883697v1	Cufflinks	exon	520498	520609	.	+	.	gene_id "XLOC_027085"; transcript_id "TCONS_00047483"; exon_number "5"; gene_name "ENSCGRG00001019791.1"; oId "CUFF.21903.3"; nearest_ref "ENSCGRT00001024978.1"; class_code "j"; tss_id "TSS35240";
LT883697v1	Cufflinks	exon	522631	522878	.	+	.	gene_id "XLOC_027085"; transcript_id "TCONS_00047481"; exon_number "7"; gene_name "ENSCGRG00001019791.1"; oId "ENSCGRT00001024978.1"; contained_in "TCONS_00047482"; nearest_ref "ENSCGRT00001024978.1"; class_code "="; tss_id "TSS35239"; p_id "P23822";
LT883697v1	Cufflinks	exon	522631	522878	.	+	.	gene_id "XLOC_027085"; transcript_id "TCONS_00047482"; exon_number "7"; gene_name "ENSCGRG00001019791.1"; oId "CUFF.21903.1"; nearest_ref "ENSCGRT00001024978.1"; class_code "j"; tss_id "TSS35239";
LT883697v1	Cufflinks	exon	522631	522878	.	+	.	gene_id "XLOC_027085"; transcript_id "TCONS_00047483"; exon_number "6"; gene_name "ENSCGRG00001019791.1"; oId "CUFF.21903.3"; nearest_ref "ENSCGRT00001024978.1"; class_code "j"; tss_id "TSS35240";
LT883697v1	Cufflinks	exon	525709	525855	.	+	.	gene_id "XLOC_027085"; transcript_id "TCONS_00047481"; exon_number "8"; gene_name "ENSCGRG00001019791.1"; oId "ENSCGRT00001024978.1"; contained_in "TCONS_00047482"; nearest_ref "ENSCGRT00001024978.1"; class_code "="; tss_id "TSS35239"; p_id "P23822";
LT883697v1	Cufflinks	exon	525709	525855	.	+	.	gene_id "XLOC_027085"; transcript_id "TCONS_00047482"; exon_number "8"; gene_name "ENSCGRG00001019791.1"; oId "CUFF.21903.1"; nearest_ref "ENSCGRT00001024978.1"; class_code "j"; tss_id "TSS35239";
LT883697v1	Cufflinks	exon	525709	525855	.	+	.	gene_id "XLOC_027085"; transcript_id "TCONS_00047483"; exon_number "7"; gene_name "ENSCGRG00001019791.1"; oId "CUFF.21903.3"; nearest_ref "ENSCGRT00001024978.1"; class_code "j"; tss_id "TSS35240";
LT883697v1	Cufflinks	exon	526414	526528	.	+	.	gene_id "XLOC_027085"; transcript_id "TCONS_00047481"; exon_number "9"; gene_name "ENSCGRG00001019791.1"; oId "ENSCGRT00001024978.1"; contained_in "TCONS_00047482"; nearest_ref "ENSCGRT00001024978.1"; class_code "="; tss_id "TSS35239"; p_id "P23822";
LT883697v1	Cufflinks	exon	526414	526528	.	+	.	gene_id "XLOC_027085"; transcript_id "TCONS_00047482"; exon_number "9"; gene_name "ENSCGRG00001019791.1"; oId "CUFF.21903.1"; nearest_ref "ENSCGRT00001024978.1"; class_code "j"; tss_id "TSS35239";
LT883697v1	Cufflinks	exon	526414	526528	.	+	.	gene_id "XLOC_027085"; transcript_id "TCONS_00047483"; exon_number "8"; gene_name "ENSCGRG00001019791.1"; oId "CUFF.21903.3"; nearest_ref "ENSCGRT00001024978.1"; class_code "j"; tss_id "TSS35240";
LT883697v1	Cufflinks	exon	526889	526965	.	+	.	gene_id "XLOC_027085"; transcript_id "TCONS_00047481"; exon_number "10"; gene_name "ENSCGRG00001019791.1"; oId "ENSCGRT00001024978.1"; contained_in "TCONS_00047482"; nearest_ref "ENSCGRT00001024978.1"; class_code "="; tss_id "TSS35239"; p_id "P23822";
LT883697v1	Cufflinks	exon	526889	526965	.	+	.	gene_id "XLOC_027085"; transcript_id "TCONS_00047482"; exon_number "10"; gene_name "ENSCGRG00001019791.1"; oId "CUFF.21903.1"; nearest_ref "ENSCGRT00001024978.1"; class_code "j"; tss_id "TSS35239";
LT883697v1	Cufflinks	exon	526889	526965	.	+	.	gene_id "XLOC_027085"; transcript_id "TCONS_00047483"; exon_number "9"; gene_name "ENSCGRG00001019791.1"; oId "CUFF.21903.3"; nearest_ref "ENSCGRT00001024978.1"; class_code "j"; tss_id "TSS35240";
LT883697v1	Cufflinks	exon	527923	528014	.	+	.	gene_id "XLOC_027085"; transcript_id "TCONS_00047481"; exon_number "11"; gene_name "ENSCGRG00001019791.1"; oId "ENSCGRT00001024978.1"; contained_in "TCONS_00047482"; nearest_ref "ENSCGRT00001024978.1"; class_code "="; tss_id "TSS35239"; p_id "P23822";
LT883697v1	Cufflinks	exon	527923	528014	.	+	.	gene_id "XLOC_027085"; transcript_id "TCONS_00047482"; exon_number "11"; gene_name "ENSCGRG00001019791.1"; oId "CUFF.21903.1"; nearest_ref "ENSCGRT00001024978.1"; class_code "j"; tss_id "TSS35239";
LT883697v1	Cufflinks	exon	527923	528014	.	+	.	gene_id "XLOC_027085"; transcript_id "TCONS_00047483"; exon_number "10"; gene_name "ENSCGRG00001019791.1"; oId "CUFF.21903.3"; nearest_ref "ENSCGRT00001024978.1"; class_code "j"; tss_id "TSS35240";
LT883697v1	Cufflinks	exon	529814	529954	.	+	.	gene_id "XLOC_027085"; transcript_id "TCONS_00047481"; exon_number "12"; gene_name "ENSCGRG00001019791.1"; oId "ENSCGRT00001024978.1"; contained_in "TCONS_00047482"; nearest_ref "ENSCGRT00001024978.1"; class_code "="; tss_id "TSS35239"; p_id "P23822";
LT883697v1	Cufflinks	exon	529814	529954	.	+	.	gene_id "XLOC_027085"; transcript_id "TCONS_00047482"; exon_number "12"; gene_name "ENSCGRG00001019791.1"; oId "CUFF.21903.1"; nearest_ref "ENSCGRT00001024978.1"; class_code "j"; tss_id "TSS35239";
LT883697v1	Cufflinks	exon	529814	529954	.	+	.	gene_id "XLOC_027085"; transcript_id "TCONS_00047483"; exon_number "11"; gene_name "ENSCGRG00001019791.1"; oId "CUFF.21903.3"; nearest_ref "ENSCGRT00001024978.1"; class_code "j"; tss_id "TSS35240";
LT883697v1	Cufflinks	exon	530250	530362	.	+	.	gene_id "XLOC_027085"; transcript_id "TCONS_00047481"; exon_number "13"; gene_name "ENSCGRG00001019791.1"; oId "ENSCGRT00001024978.1"; contained_in "TCONS_00047482"; nearest_ref "ENSCGRT00001024978.1"; class_code "="; tss_id "TSS35239"; p_id "P23822";
LT883697v1	Cufflinks	exon	530250	530362	.	+	.	gene_id "XLOC_027085"; transcript_id "TCONS_00047482"; exon_number "13"; gene_name "ENSCGRG00001019791.1"; oId "CUFF.21903.1"; nearest_ref "ENSCGRT00001024978.1"; class_code "j"; tss_id "TSS35239";
LT883697v1	Cufflinks	exon	530250	530362	.	+	.	gene_id "XLOC_027085"; transcript_id "TCONS_00047483"; exon_number "12"; gene_name "ENSCGRG00001019791.1"; oId "CUFF.21903.3"; nearest_ref "ENSCGRT00001024978.1"; class_code "j"; tss_id "TSS35240";
LT883697v1	Cufflinks	exon	532993	533507	.	+	.	gene_id "XLOC_027085"; transcript_id "TCONS_00047481"; exon_number "14"; gene_name "ENSCGRG00001019791.1"; oId "ENSCGRT00001024978.1"; contained_in "TCONS_00047482"; nearest_ref "ENSCGRT00001024978.1"; class_code "="; tss_id "TSS35239"; p_id "P23822";
LT883697v1	Cufflinks	exon	532993	533507	.	+	.	gene_id "XLOC_027085"; transcript_id "TCONS_00047482"; exon_number "14"; gene_name "ENSCGRG00001019791.1"; oId "CUFF.21903.1"; nearest_ref "ENSCGRT00001024978.1"; class_code "j"; tss_id "TSS35239";
LT883697v1	Cufflinks	exon	532993	533507	.	+	.	gene_id "XLOC_027085"; transcript_id "TCONS_00047483"; exon_number "13"; gene_name "ENSCGRG00001019791.1"; oId "CUFF.21903.3"; nearest_ref "ENSCGRT00001024978.1"; class_code "j"; tss_id "TSS35240";
LT883697v1	Cufflinks	exon	533754	534022	.	-	.	gene_id "XLOC_027206"; transcript_id "TCONS_00047740"; exon_number "1"; gene_name "ENSCGRG00001019791.1"; oId "CUFF.21900.1"; nearest_ref "ENSCGRT00001024978.1"; class_code "x"; tss_id "TSS35409";
LT883697v1	Cufflinks	exon	534411	534552	.	+	.	gene_id "XLOC_027085"; transcript_id "TCONS_00047481"; exon_number "15"; gene_name "ENSCGRG00001019791.1"; oId "ENSCGRT00001024978.1"; contained_in "TCONS_00047482"; nearest_ref "ENSCGRT00001024978.1"; class_code "="; tss_id "TSS35239"; p_id "P23822";
LT883697v1	Cufflinks	exon	534411	534552	.	+	.	gene_id "XLOC_027085"; transcript_id "TCONS_00047482"; exon_number "15"; gene_name "ENSCGRG00001019791.1"; oId "CUFF.21903.1"; nearest_ref "ENSCGRT00001024978.1"; class_code "j"; tss_id "TSS35239";
LT883697v1	Cufflinks	exon	534411	534552	.	+	.	gene_id "XLOC_027085"; transcript_id "TCONS_00047483"; exon_number "14"; gene_name "ENSCGRG00001019791.1"; oId "CUFF.21903.3"; nearest_ref "ENSCGRT00001024978.1"; class_code "j"; tss_id "TSS35240";
LT883697v1	Cufflinks	exon	535874	536032	.	+	.	gene_id "XLOC_027085"; transcript_id "TCONS_00047481"; exon_number "16"; gene_name "ENSCGRG00001019791.1"; oId "ENSCGRT00001024978.1"; contained_in "TCONS_00047482"; nearest_ref "ENSCGRT00001024978.1"; class_code "="; tss_id "TSS35239"; p_id "P23822";
LT883697v1	Cufflinks	exon	535874	536032	.	+	.	gene_id "XLOC_027085"; transcript_id "TCONS_00047482"; exon_number "16"; gene_name "ENSCGRG00001019791.1"; oId "CUFF.21903.1"; nearest_ref "ENSCGRT00001024978.1"; class_code "j"; tss_id "TSS35239";
LT883697v1	Cufflinks	exon	535874	536032	.	+	.	gene_id "XLOC_027085"; transcript_id "TCONS_00047483"; exon_number "15"; gene_name "ENSCGRG00001019791.1"; oId "CUFF.21903.3"; nearest_ref "ENSCGRT00001024978.1"; class_code "j"; tss_id "TSS35240";
LT883697v1	Cufflinks	exon	536654	536883	.	+	.	gene_id "XLOC_027085"; transcript_id "TCONS_00047481"; exon_number "17"; gene_name "ENSCGRG00001019791.1"; oId "ENSCGRT00001024978.1"; contained_in "TCONS_00047482"; nearest_ref "ENSCGRT00001024978.1"; class_code "="; tss_id "TSS35239"; p_id "P23822";
LT883697v1	Cufflinks	exon	536654	536883	.	+	.	gene_id "XLOC_027085"; transcript_id "TCONS_00047482"; exon_number "17"; gene_name "ENSCGRG00001019791.1"; oId "CUFF.21903.1"; nearest_ref "ENSCGRT00001024978.1"; class_code "j"; tss_id "TSS35239";
LT883697v1	Cufflinks	exon	536654	536883	.	+	.	gene_id "XLOC_027085"; transcript_id "TCONS_00047483"; exon_number "16"; gene_name "ENSCGRG00001019791.1"; oId "CUFF.21903.3"; nearest_ref "ENSCGRT00001024978.1"; class_code "j"; tss_id "TSS35240";
LT883697v1	Cufflinks	exon	538310	538410	.	+	.	gene_id "XLOC_027085"; transcript_id "TCONS_00047481"; exon_number "18"; gene_name "ENSCGRG00001019791.1"; oId "ENSCGRT00001024978.1"; contained_in "TCONS_00047482"; nearest_ref "ENSCGRT00001024978.1"; class_code "="; tss_id "TSS35239"; p_id "P23822";
LT883697v1	Cufflinks	exon	538310	538410	.	+	.	gene_id "XLOC_027085"; transcript_id "TCONS_00047482"; exon_number "18"; gene_name "ENSCGRG00001019791.1"; oId "CUFF.21903.1"; nearest_ref "ENSCGRT00001024978.1"; class_code "j"; tss_id "TSS35239";
LT883697v1	Cufflinks	exon	538310	538410	.	+	.	gene_id "XLOC_027085"; transcript_id "TCONS_00047483"; exon_number "17"; gene_name "ENSCGRG00001019791.1"; oId "CUFF.21903.3"; nearest_ref "ENSCGRT00001024978.1"; class_code "j"; tss_id "TSS35240";
LT883697v1	Cufflinks	exon	540321	540447	.	+	.	gene_id "XLOC_027085"; transcript_id "TCONS_00047481"; exon_number "19"; gene_name "ENSCGRG00001019791.1"; oId "ENSCGRT00001024978.1"; contained_in "TCONS_00047482"; nearest_ref "ENSCGRT00001024978.1"; class_code "="; tss_id "TSS35239"; p_id "P23822";
LT883697v1	Cufflinks	exon	540321	540447	.	+	.	gene_id "XLOC_027085"; transcript_id "TCONS_00047482"; exon_number "19"; gene_name "ENSCGRG00001019791.1"; oId "CUFF.21903.1"; nearest_ref "ENSCGRT00001024978.1"; class_code "j"; tss_id "TSS35239";
LT883697v1	Cufflinks	exon	540321	540447	.	+	.	gene_id "XLOC_027085"; transcript_id "TCONS_00047483"; exon_number "18"; gene_name "ENSCGRG00001019791.1"; oId "CUFF.21903.3"; nearest_ref "ENSCGRT00001024978.1"; class_code "j"; tss_id "TSS35240";
LT883697v1	Cufflinks	exon	541688	541858	.	+	.	gene_id "XLOC_027085"; transcript_id "TCONS_00047481"; exon_number "20"; gene_name "ENSCGRG00001019791.1"; oId "ENSCGRT00001024978.1"; contained_in "TCONS_00047482"; nearest_ref "ENSCGRT00001024978.1"; class_code "="; tss_id "TSS35239"; p_id "P23822";
LT883697v1	Cufflinks	exon	541688	541858	.	+	.	gene_id "XLOC_027085"; transcript_id "TCONS_00047482"; exon_number "20"; gene_name "ENSCGRG00001019791.1"; oId "CUFF.21903.1"; nearest_ref "ENSCGRT00001024978.1"; class_code "j"; tss_id "TSS35239";
LT883697v1	Cufflinks	exon	541688	541858	.	+	.	gene_id "XLOC_027085"; transcript_id "TCONS_00047483"; exon_number "19"; gene_name "ENSCGRG00001019791.1"; oId "CUFF.21903.3"; nearest_ref "ENSCGRT00001024978.1"; class_code "j"; tss_id "TSS35240";
LT883697v1	Cufflinks	exon	545309	545486	.	+	.	gene_id "XLOC_027085"; transcript_id "TCONS_00047481"; exon_number "21"; gene_name "ENSCGRG00001019791.1"; oId "ENSCGRT00001024978.1"; contained_in "TCONS_00047482"; nearest_ref "ENSCGRT00001024978.1"; class_code "="; tss_id "TSS35239"; p_id "P23822";
LT883697v1	Cufflinks	exon	545309	545486	.	+	.	gene_id "XLOC_027085"; transcript_id "TCONS_00047482"; exon_number "21"; gene_name "ENSCGRG00001019791.1"; oId "CUFF.21903.1"; nearest_ref "ENSCGRT00001024978.1"; class_code "j"; tss_id "TSS35239";
LT883697v1	Cufflinks	exon	545309	545486	.	+	.	gene_id "XLOC_027085"; transcript_id "TCONS_00047483"; exon_number "20"; gene_name "ENSCGRG00001019791.1"; oId "CUFF.21903.3"; nearest_ref "ENSCGRT00001024978.1"; class_code "j"; tss_id "TSS35240";
LT883697v1	Cufflinks	exon	549666	549860	.	+	.	gene_id "XLOC_027085"; transcript_id "TCONS_00047481"; exon_number "22"; gene_name "ENSCGRG00001019791.1"; oId "ENSCGRT00001024978.1"; contained_in "TCONS_00047482"; nearest_ref "ENSCGRT00001024978.1"; class_code "="; tss_id "TSS35239"; p_id "P23822";
LT883697v1	Cufflinks	exon	549666	549860	.	+	.	gene_id "XLOC_027085"; transcript_id "TCONS_00047482"; exon_number "22"; gene_name "ENSCGRG00001019791.1"; oId "CUFF.21903.1"; nearest_ref "ENSCGRT00001024978.1"; class_code "j"; tss_id "TSS35239";
LT883697v1	Cufflinks	exon	549666	549860	.	+	.	gene_id "XLOC_027085"; transcript_id "TCONS_00047483"; exon_number "21"; gene_name "ENSCGRG00001019791.1"; oId "CUFF.21903.3"; nearest_ref "ENSCGRT00001024978.1"; class_code "j"; tss_id "TSS35240";
LT883697v1	Cufflinks	exon	550948	553908	.	+	.	gene_id "XLOC_027085"; transcript_id "TCONS_00047481"; exon_number "23"; gene_name "ENSCGRG00001019791.1"; oId "ENSCGRT00001024978.1"; contained_in "TCONS_00047482"; nearest_ref "ENSCGRT00001024978.1"; class_code "="; tss_id "TSS35239"; p_id "P23822";
LT883697v1	Cufflinks	exon	550948	554064	.	+	.	gene_id "XLOC_027085"; transcript_id "TCONS_00047482"; exon_number "23"; gene_name "ENSCGRG00001019791.1"; oId "CUFF.21903.1"; nearest_ref "ENSCGRT00001024978.1"; class_code "j"; tss_id "TSS35239";
LT883697v1	Cufflinks	exon	550948	554064	.	+	.	gene_id "XLOC_027085"; transcript_id "TCONS_00047483"; exon_number "22"; gene_name "ENSCGRG00001019791.1"; oId "CUFF.21903.3"; nearest_ref "ENSCGRT00001024978.1"; class_code "j"; tss_id "TSS35240";
LT883697v1	Cufflinks	exon	554047	554064	.	+	.	gene_id "XLOC_027085"; transcript_id "TCONS_00047484"; exon_number "1"; gene_name "ENSCGRG00001020074.1"; oId "ENSCGRT00001025418.1"; contained_in "TCONS_00047482"; nearest_ref "ENSCGRT00001025418.1"; class_code "="; tss_id "TSS35241"; p_id "P23823";
LT883697v1	Cufflinks	exon	554901	555013	.	+	.	gene_id "XLOC_027085"; transcript_id "TCONS_00047482"; exon_number "24"; gene_name "ENSCGRG00001019791.1"; oId "CUFF.21903.1"; nearest_ref "ENSCGRT00001024978.1"; class_code "j"; tss_id "TSS35239";
LT883697v1	Cufflinks	exon	554901	555013	.	+	.	gene_id "XLOC_027085"; transcript_id "TCONS_00047483"; exon_number "23"; gene_name "ENSCGRG00001019791.1"; oId "CUFF.21903.3"; nearest_ref "ENSCGRT00001024978.1"; class_code "j"; tss_id "TSS35240";
LT883697v1	Cufflinks	exon	554901	555013	.	+	.	gene_id "XLOC_027085"; transcript_id "TCONS_00047484"; exon_number "2"; gene_name "ENSCGRG00001020074.1"; oId "ENSCGRT00001025418.1"; contained_in "TCONS_00047482"; nearest_ref "ENSCGRT00001025418.1"; class_code "="; tss_id "TSS35241"; p_id "P23823";
LT883697v1	Cufflinks	exon	556342	556436	.	+	.	gene_id "XLOC_027085"; transcript_id "TCONS_00047482"; exon_number "25"; gene_name "ENSCGRG00001019791.1"; oId "CUFF.21903.1"; nearest_ref "ENSCGRT00001024978.1"; class_code "j"; tss_id "TSS35239";
LT883697v1	Cufflinks	exon	556342	556436	.	+	.	gene_id "XLOC_027085"; transcript_id "TCONS_00047483"; exon_number "24"; gene_name "ENSCGRG00001019791.1"; oId "CUFF.21903.3"; nearest_ref "ENSCGRT00001024978.1"; class_code "j"; tss_id "TSS35240";
LT883697v1	Cufflinks	exon	556342	556436	.	+	.	gene_id "XLOC_027085"; transcript_id "TCONS_00047484"; exon_number "3"; gene_name "ENSCGRG00001020074.1"; oId "ENSCGRT00001025418.1"; contained_in "TCONS_00047482"; nearest_ref "ENSCGRT00001025418.1"; class_code "="; tss_id "TSS35241"; p_id "P23823";
LT883697v1	Cufflinks	exon	556639	556738	.	+	.	gene_id "XLOC_027085"; transcript_id "TCONS_00047482"; exon_number "26"; gene_name "ENSCGRG00001019791.1"; oId "CUFF.21903.1"; nearest_ref "ENSCGRT00001024978.1"; class_code "j"; tss_id "TSS35239";
LT883697v1	Cufflinks	exon	556639	556738	.	+	.	gene_id "XLOC_027085"; transcript_id "TCONS_00047483"; exon_number "25"; gene_name "ENSCGRG00001019791.1"; oId "CUFF.21903.3"; nearest_ref "ENSCGRT00001024978.1"; class_code "j"; tss_id "TSS35240";
LT883697v1	Cufflinks	exon	556639	556738	.	+	.	gene_id "XLOC_027085"; transcript_id "TCONS_00047484"; exon_number "4"; gene_name "ENSCGRG00001020074.1"; oId "ENSCGRT00001025418.1"; contained_in "TCONS_00047482"; nearest_ref "ENSCGRT00001025418.1"; class_code "="; tss_id "TSS35241"; p_id "P23823";
LT883697v1	Cufflinks	exon	556869	557012	.	+	.	gene_id "XLOC_027085"; transcript_id "TCONS_00047482"; exon_number "27"; gene_name "ENSCGRG00001019791.1"; oId "CUFF.21903.1"; nearest_ref "ENSCGRT00001024978.1"; class_code "j"; tss_id "TSS35239";
LT883697v1	Cufflinks	exon	556869	557012	.	+	.	gene_id "XLOC_027085"; transcript_id "TCONS_00047483"; exon_number "26"; gene_name "ENSCGRG00001019791.1"; oId "CUFF.21903.3"; nearest_ref "ENSCGRT00001024978.1"; class_code "j"; tss_id "TSS35240";
LT883697v1	Cufflinks	exon	556869	557012	.	+	.	gene_id "XLOC_027085"; transcript_id "TCONS_00047484"; exon_number "5"; gene_name "ENSCGRG00001020074.1"; oId "ENSCGRT00001025418.1"; contained_in "TCONS_00047482"; nearest_ref "ENSCGRT00001025418.1"; class_code "="; tss_id "TSS35241"; p_id "P23823";
LT883697v1	Cufflinks	exon	557761	557896	.	+	.	gene_id "XLOC_027085"; transcript_id "TCONS_00047482"; exon_number "28"; gene_name "ENSCGRG00001019791.1"; oId "CUFF.21903.1"; nearest_ref "ENSCGRT00001024978.1"; class_code "j"; tss_id "TSS35239";
LT883697v1	Cufflinks	exon	557761	557896	.	+	.	gene_id "XLOC_027085"; transcript_id "TCONS_00047483"; exon_number "27"; gene_name "ENSCGRG00001019791.1"; oId "CUFF.21903.3"; nearest_ref "ENSCGRT00001024978.1"; class_code "j"; tss_id "TSS35240";
LT883697v1	Cufflinks	exon	557761	557896	.	+	.	gene_id "XLOC_027085"; transcript_id "TCONS_00047484"; exon_number "6"; gene_name "ENSCGRG00001020074.1"; oId "ENSCGRT00001025418.1"; contained_in "TCONS_00047482"; nearest_ref "ENSCGRT00001025418.1"; class_code "="; tss_id "TSS35241"; p_id "P23823";
LT883697v1	Cufflinks	exon	558120	558361	.	+	.	gene_id "XLOC_027085"; transcript_id "TCONS_00047482"; exon_number "29"; gene_name "ENSCGRG00001019791.1"; oId "CUFF.21903.1"; nearest_ref "ENSCGRT00001024978.1"; class_code "j"; tss_id "TSS35239";
LT883697v1	Cufflinks	exon	558120	558361	.	+	.	gene_id "XLOC_027085"; transcript_id "TCONS_00047483"; exon_number "28"; gene_name "ENSCGRG00001019791.1"; oId "CUFF.21903.3"; nearest_ref "ENSCGRT00001024978.1"; class_code "j"; tss_id "TSS35240";
LT883697v1	Cufflinks	exon	558120	558361	.	+	.	gene_id "XLOC_027085"; transcript_id "TCONS_00047484"; exon_number "7"; gene_name "ENSCGRG00001020074.1"; oId "ENSCGRT00001025418.1"; contained_in "TCONS_00047482"; nearest_ref "ENSCGRT00001025418.1"; class_code "="; tss_id "TSS35241"; p_id "P23823";
LT883697v1	Cufflinks	exon	559402	559545	.	+	.	gene_id "XLOC_027085"; transcript_id "TCONS_00047482"; exon_number "30"; gene_name "ENSCGRG00001019791.1"; oId "CUFF.21903.1"; nearest_ref "ENSCGRT00001024978.1"; class_code "j"; tss_id "TSS35239";
LT883697v1	Cufflinks	exon	559402	559545	.	+	.	gene_id "XLOC_027085"; transcript_id "TCONS_00047483"; exon_number "29"; gene_name "ENSCGRG00001019791.1"; oId "CUFF.21903.3"; nearest_ref "ENSCGRT00001024978.1"; class_code "j"; tss_id "TSS35240";
LT883697v1	Cufflinks	exon	559402	559545	.	+	.	gene_id "XLOC_027085"; transcript_id "TCONS_00047484"; exon_number "8"; gene_name "ENSCGRG00001020074.1"; oId "ENSCGRT00001025418.1"; contained_in "TCONS_00047482"; nearest_ref "ENSCGRT00001025418.1"; class_code "="; tss_id "TSS35241"; p_id "P23823";
LT883697v1	Cufflinks	exon	559883	559953	.	+	.	gene_id "XLOC_027085"; transcript_id "TCONS_00047482"; exon_number "31"; gene_name "ENSCGRG00001019791.1"; oId "CUFF.21903.1"; nearest_ref "ENSCGRT00001024978.1"; class_code "j"; tss_id "TSS35239";
LT883697v1	Cufflinks	exon	559883	559953	.	+	.	gene_id "XLOC_027085"; transcript_id "TCONS_00047483"; exon_number "30"; gene_name "ENSCGRG00001019791.1"; oId "CUFF.21903.3"; nearest_ref "ENSCGRT00001024978.1"; class_code "j"; tss_id "TSS35240";
LT883697v1	Cufflinks	exon	559883	559953	.	+	.	gene_id "XLOC_027085"; transcript_id "TCONS_00047484"; exon_number "9"; gene_name "ENSCGRG00001020074.1"; oId "ENSCGRT00001025418.1"; contained_in "TCONS_00047482"; nearest_ref "ENSCGRT00001025418.1"; class_code "="; tss_id "TSS35241"; p_id "P23823";
LT883697v1	Cufflinks	exon	560492	560628	.	+	.	gene_id "XLOC_027085"; transcript_id "TCONS_00047482"; exon_number "32"; gene_name "ENSCGRG00001019791.1"; oId "CUFF.21903.1"; nearest_ref "ENSCGRT00001024978.1"; class_code "j"; tss_id "TSS35239";
LT883697v1	Cufflinks	exon	560492	560628	.	+	.	gene_id "XLOC_027085"; transcript_id "TCONS_00047483"; exon_number "31"; gene_name "ENSCGRG00001019791.1"; oId "CUFF.21903.3"; nearest_ref "ENSCGRT00001024978.1"; class_code "j"; tss_id "TSS35240";
LT883697v1	Cufflinks	exon	560492	560628	.	+	.	gene_id "XLOC_027085"; transcript_id "TCONS_00047484"; exon_number "10"; gene_name "ENSCGRG00001020074.1"; oId "ENSCGRT00001025418.1"; contained_in "TCONS_00047482"; nearest_ref "ENSCGRT00001025418.1"; class_code "="; tss_id "TSS35241"; p_id "P23823";
LT883697v1	Cufflinks	exon	561021	561169	.	+	.	gene_id "XLOC_027085"; transcript_id "TCONS_00047482"; exon_number "33"; gene_name "ENSCGRG00001019791.1"; oId "CUFF.21903.1"; nearest_ref "ENSCGRT00001024978.1"; class_code "j"; tss_id "TSS35239";
LT883697v1	Cufflinks	exon	561021	561169	.	+	.	gene_id "XLOC_027085"; transcript_id "TCONS_00047483"; exon_number "32"; gene_name "ENSCGRG00001019791.1"; oId "CUFF.21903.3"; nearest_ref "ENSCGRT00001024978.1"; class_code "j"; tss_id "TSS35240";
LT883697v1	Cufflinks	exon	561021	561169	.	+	.	gene_id "XLOC_027085"; transcript_id "TCONS_00047484"; exon_number "11"; gene_name "ENSCGRG00001020074.1"; oId "ENSCGRT00001025418.1"; contained_in "TCONS_00047482"; nearest_ref "ENSCGRT00001025418.1"; class_code "="; tss_id "TSS35241"; p_id "P23823";
LT883697v1	Cufflinks	exon	561284	561431	.	+	.	gene_id "XLOC_027085"; transcript_id "TCONS_00047482"; exon_number "34"; gene_name "ENSCGRG00001019791.1"; oId "CUFF.21903.1"; nearest_ref "ENSCGRT00001024978.1"; class_code "j"; tss_id "TSS35239";
LT883697v1	Cufflinks	exon	561284	561431	.	+	.	gene_id "XLOC_027085"; transcript_id "TCONS_00047483"; exon_number "33"; gene_name "ENSCGRG00001019791.1"; oId "CUFF.21903.3"; nearest_ref "ENSCGRT00001024978.1"; class_code "j"; tss_id "TSS35240";
LT883697v1	Cufflinks	exon	561284	561431	.	+	.	gene_id "XLOC_027085"; transcript_id "TCONS_00047484"; exon_number "12"; gene_name "ENSCGRG00001020074.1"; oId "ENSCGRT00001025418.1"; contained_in "TCONS_00047482"; nearest_ref "ENSCGRT00001025418.1"; class_code "="; tss_id "TSS35241"; p_id "P23823";
LT883697v1	Cufflinks	exon	561685	561835	.	+	.	gene_id "XLOC_027085"; transcript_id "TCONS_00047482"; exon_number "35"; gene_name "ENSCGRG00001019791.1"; oId "CUFF.21903.1"; nearest_ref "ENSCGRT00001024978.1"; class_code "j"; tss_id "TSS35239";
LT883697v1	Cufflinks	exon	561685	561835	.	+	.	gene_id "XLOC_027085"; transcript_id "TCONS_00047483"; exon_number "34"; gene_name "ENSCGRG00001019791.1"; oId "CUFF.21903.3"; nearest_ref "ENSCGRT00001024978.1"; class_code "j"; tss_id "TSS35240";
LT883697v1	Cufflinks	exon	561685	561835	.	+	.	gene_id "XLOC_027085"; transcript_id "TCONS_00047484"; exon_number "13"; gene_name "ENSCGRG00001020074.1"; oId "ENSCGRT00001025418.1"; contained_in "TCONS_00047482"; nearest_ref "ENSCGRT00001025418.1"; class_code "="; tss_id "TSS35241"; p_id "P23823";
LT883697v1	Cufflinks	exon	562461	562641	.	+	.	gene_id "XLOC_027085"; transcript_id "TCONS_00047482"; exon_number "36"; gene_name "ENSCGRG00001019791.1"; oId "CUFF.21903.1"; nearest_ref "ENSCGRT00001024978.1"; class_code "j"; tss_id "TSS35239";
LT883697v1	Cufflinks	exon	562461	562641	.	+	.	gene_id "XLOC_027085"; transcript_id "TCONS_00047483"; exon_number "35"; gene_name "ENSCGRG00001019791.1"; oId "CUFF.21903.3"; nearest_ref "ENSCGRT00001024978.1"; class_code "j"; tss_id "TSS35240";
LT883697v1	Cufflinks	exon	562461	562641	.	+	.	gene_id "XLOC_027085"; transcript_id "TCONS_00047484"; exon_number "14"; gene_name "ENSCGRG00001020074.1"; oId "ENSCGRT00001025418.1"; contained_in "TCONS_00047482"; nearest_ref "ENSCGRT00001025418.1"; class_code "="; tss_id "TSS35241"; p_id "P23823";
LT883697v1	Cufflinks	exon	563149	563296	.	+	.	gene_id "XLOC_027085"; transcript_id "TCONS_00047482"; exon_number "37"; gene_name "ENSCGRG00001019791.1"; oId "CUFF.21903.1"; nearest_ref "ENSCGRT00001024978.1"; class_code "j"; tss_id "TSS35239";
LT883697v1	Cufflinks	exon	563149	563296	.	+	.	gene_id "XLOC_027085"; transcript_id "TCONS_00047483"; exon_number "36"; gene_name "ENSCGRG00001019791.1"; oId "CUFF.21903.3"; nearest_ref "ENSCGRT00001024978.1"; class_code "j"; tss_id "TSS35240";
LT883697v1	Cufflinks	exon	563149	563296	.	+	.	gene_id "XLOC_027085"; transcript_id "TCONS_00047484"; exon_number "15"; gene_name "ENSCGRG00001020074.1"; oId "ENSCGRT00001025418.1"; contained_in "TCONS_00047482"; nearest_ref "ENSCGRT00001025418.1"; class_code "="; tss_id "TSS35241"; p_id "P23823";
LT883697v1	Cufflinks	exon	563533	563641	.	+	.	gene_id "XLOC_027085"; transcript_id "TCONS_00047482"; exon_number "38"; gene_name "ENSCGRG00001019791.1"; oId "CUFF.21903.1"; nearest_ref "ENSCGRT00001024978.1"; class_code "j"; tss_id "TSS35239";
LT883697v1	Cufflinks	exon	563533	563641	.	+	.	gene_id "XLOC_027085"; transcript_id "TCONS_00047483"; exon_number "37"; gene_name "ENSCGRG00001019791.1"; oId "CUFF.21903.3"; nearest_ref "ENSCGRT00001024978.1"; class_code "j"; tss_id "TSS35240";
LT883697v1	Cufflinks	exon	563533	563641	.	+	.	gene_id "XLOC_027085"; transcript_id "TCONS_00047484"; exon_number "16"; gene_name "ENSCGRG00001020074.1"; oId "ENSCGRT00001025418.1"; contained_in "TCONS_00047482"; nearest_ref "ENSCGRT00001025418.1"; class_code "="; tss_id "TSS35241"; p_id "P23823";
LT883697v1	Cufflinks	exon	564205	564270	.	+	.	gene_id "XLOC_027085"; transcript_id "TCONS_00047482"; exon_number "39"; gene_name "ENSCGRG00001019791.1"; oId "CUFF.21903.1"; nearest_ref "ENSCGRT00001024978.1"; class_code "j"; tss_id "TSS35239";
LT883697v1	Cufflinks	exon	564205	564270	.	+	.	gene_id "XLOC_027085"; transcript_id "TCONS_00047483"; exon_number "38"; gene_name "ENSCGRG00001019791.1"; oId "CUFF.21903.3"; nearest_ref "ENSCGRT00001024978.1"; class_code "j"; tss_id "TSS35240";
LT883697v1	Cufflinks	exon	564205	564270	.	+	.	gene_id "XLOC_027085"; transcript_id "TCONS_00047484"; exon_number "17"; gene_name "ENSCGRG00001020074.1"; oId "ENSCGRT00001025418.1"; contained_in "TCONS_00047482"; nearest_ref "ENSCGRT00001025418.1"; class_code "="; tss_id "TSS35241"; p_id "P23823";
LT883697v1	Cufflinks	exon	565121	565339	.	+	.	gene_id "XLOC_027085"; transcript_id "TCONS_00047482"; exon_number "40"; gene_name "ENSCGRG00001019791.1"; oId "CUFF.21903.1"; nearest_ref "ENSCGRT00001024978.1"; class_code "j"; tss_id "TSS35239";
LT883697v1	Cufflinks	exon	565121	565339	.	+	.	gene_id "XLOC_027085"; transcript_id "TCONS_00047483"; exon_number "39"; gene_name "ENSCGRG00001019791.1"; oId "CUFF.21903.3"; nearest_ref "ENSCGRT00001024978.1"; class_code "j"; tss_id "TSS35240";
LT883697v1	Cufflinks	exon	565121	565339	.	+	.	gene_id "XLOC_027085"; transcript_id "TCONS_00047484"; exon_number "18"; gene_name "ENSCGRG00001020074.1"; oId "ENSCGRT00001025418.1"; contained_in "TCONS_00047482"; nearest_ref "ENSCGRT00001025418.1"; class_code "="; tss_id "TSS35241"; p_id "P23823";
LT883697v1	Cufflinks	exon	565449	565599	.	+	.	gene_id "XLOC_027085"; transcript_id "TCONS_00047482"; exon_number "41"; gene_name "ENSCGRG00001019791.1"; oId "CUFF.21903.1"; nearest_ref "ENSCGRT00001024978.1"; class_code "j"; tss_id "TSS35239";
LT883697v1	Cufflinks	exon	565449	565599	.	+	.	gene_id "XLOC_027085"; transcript_id "TCONS_00047484"; exon_number "19"; gene_name "ENSCGRG00001020074.1"; oId "ENSCGRT00001025418.1"; contained_in "TCONS_00047482"; nearest_ref "ENSCGRT00001025418.1"; class_code "="; tss_id "TSS35241"; p_id "P23823";
LT883697v1	Cufflinks	exon	565714	565788	.	+	.	gene_id "XLOC_027085"; transcript_id "TCONS_00047482"; exon_number "42"; gene_name "ENSCGRG00001019791.1"; oId "CUFF.21903.1"; nearest_ref "ENSCGRT00001024978.1"; class_code "j"; tss_id "TSS35239";
LT883697v1	Cufflinks	exon	565714	565788	.	+	.	gene_id "XLOC_027085"; transcript_id "TCONS_00047484"; exon_number "20"; gene_name "ENSCGRG00001020074.1"; oId "ENSCGRT00001025418.1"; contained_in "TCONS_00047482"; nearest_ref "ENSCGRT00001025418.1"; class_code "="; tss_id "TSS35241"; p_id "P23823";
LT883697v1	Cufflinks	exon	567006	568189	.	+	.	gene_id "XLOC_027085"; transcript_id "TCONS_00047482"; exon_number "43"; gene_name "ENSCGRG00001019791.1"; oId "CUFF.21903.1"; nearest_ref "ENSCGRT00001024978.1"; class_code "j"; tss_id "TSS35239";
LT883697v1	Cufflinks	exon	567006	568189	.	+	.	gene_id "XLOC_027085"; transcript_id "TCONS_00047483"; exon_number "40"; gene_name "ENSCGRG00001019791.1"; oId "CUFF.21903.3"; nearest_ref "ENSCGRT00001024978.1"; class_code "j"; tss_id "TSS35240";
LT883697v1	Cufflinks	exon	567006	567186	.	+	.	gene_id "XLOC_027085"; transcript_id "TCONS_00047484"; exon_number "21"; gene_name "ENSCGRG00001020074.1"; oId "ENSCGRT00001025418.1"; contained_in "TCONS_00047482"; nearest_ref "ENSCGRT00001025418.1"; class_code "="; tss_id "TSS35241"; p_id "P23823";
LT883697v1	Cufflinks	exon	569415	569549	.	+	.	gene_id "XLOC_027084"; transcript_id "TCONS_00047485"; exon_number "1"; gene_name "ENSCGRG00001019921.1"; oId "ENSCGRT00001025158.1"; nearest_ref "ENSCGRT00001025158.1"; class_code "="; tss_id "TSS35238"; p_id "P23821";
LT883697v1	Cufflinks	exon	569726	569778	.	+	.	gene_id "XLOC_027084"; transcript_id "TCONS_00047485"; exon_number "2"; gene_name "ENSCGRG00001019921.1"; oId "ENSCGRT00001025158.1"; nearest_ref "ENSCGRT00001025158.1"; class_code "="; tss_id "TSS35238"; p_id "P23821";
LT883697v1	Cufflinks	exon	570223	570336	.	+	.	gene_id "XLOC_027084"; transcript_id "TCONS_00047485"; exon_number "3"; gene_name "ENSCGRG00001019921.1"; oId "ENSCGRT00001025158.1"; nearest_ref "ENSCGRT00001025158.1"; class_code "="; tss_id "TSS35238"; p_id "P23821";
LT883697v1	Cufflinks	exon	571476	571595	.	+	.	gene_id "XLOC_027084"; transcript_id "TCONS_00047485"; exon_number "4"; gene_name "ENSCGRG00001019921.1"; oId "ENSCGRT00001025158.1"; nearest_ref "ENSCGRT00001025158.1"; class_code "="; tss_id "TSS35238"; p_id "P23821";
LT883697v1	Cufflinks	exon	574286	574378	.	+	.	gene_id "XLOC_027084"; transcript_id "TCONS_00047485"; exon_number "5"; gene_name "ENSCGRG00001019921.1"; oId "ENSCGRT00001025158.1"; nearest_ref "ENSCGRT00001025158.1"; class_code "="; tss_id "TSS35238"; p_id "P23821";
LT883697v1	Cufflinks	exon	575303	575459	.	+	.	gene_id "XLOC_027084"; transcript_id "TCONS_00047485"; exon_number "6"; gene_name "ENSCGRG00001019921.1"; oId "ENSCGRT00001025158.1"; nearest_ref "ENSCGRT00001025158.1"; class_code "="; tss_id "TSS35238"; p_id "P23821";
LT883697v1	Cufflinks	exon	576249	577343	.	+	.	gene_id "XLOC_027084"; transcript_id "TCONS_00047485"; exon_number "7"; gene_name "ENSCGRG00001019921.1"; oId "ENSCGRT00001025158.1"; nearest_ref "ENSCGRT00001025158.1"; class_code "="; tss_id "TSS35238"; p_id "P23821";
LT883697v1	Cufflinks	exon	576655	577125	.	-	.	gene_id "XLOC_027206"; transcript_id "TCONS_00047740"; exon_number "2"; gene_name "ENSCGRG00001019791.1"; oId "CUFF.21900.1"; nearest_ref "ENSCGRT00001024978.1"; class_code "x"; tss_id "TSS35409";
LT883697v1	Cufflinks	exon	576709	577343	.	+	.	gene_id "XLOC_027084"; transcript_id "TCONS_00047479"; exon_number "2"; gene_name "ENSCGRG00001019791.1"; oId "CUFF.21899.1"; nearest_ref "ENSCGRT00001024978.1"; class_code "o"; tss_id "TSS35237";
LT883697v1	Cufflinks	exon	655612	655793	.	-	.	gene_id "XLOC_027207"; transcript_id "TCONS_00047741"; exon_number "1"; gene_name "ENSCGRG00001009599.1"; oId "ENSCGRT00001011160.1"; nearest_ref "ENSCGRT00001011160.1"; class_code "="; tss_id "TSS35410"; p_id "P23942";
LT883697v1	Cufflinks	exon	657313	657606	.	-	.	gene_id "XLOC_027207"; transcript_id "TCONS_00047741"; exon_number "2"; gene_name "ENSCGRG00001009599.1"; oId "ENSCGRT00001011160.1"; nearest_ref "ENSCGRT00001011160.1"; class_code "="; tss_id "TSS35410"; p_id "P23942";
LT883697v1	Cufflinks	exon	658900	659247	.	-	.	gene_id "XLOC_027207"; transcript_id "TCONS_00047741"; exon_number "3"; gene_name "ENSCGRG00001009599.1"; oId "ENSCGRT00001011160.1"; nearest_ref "ENSCGRT00001011160.1"; class_code "="; tss_id "TSS35410"; p_id "P23942";
LT883697v1	Cufflinks	exon	659845	659955	.	-	.	gene_id "XLOC_027207"; transcript_id "TCONS_00047741"; exon_number "4"; gene_name "ENSCGRG00001009599.1"; oId "ENSCGRT00001011160.1"; nearest_ref "ENSCGRT00001011160.1"; class_code "="; tss_id "TSS35410"; p_id "P23942";
LT883697v1	Cufflinks	exon	660205	660226	.	-	.	gene_id "XLOC_027207"; transcript_id "TCONS_00047741"; exon_number "5"; gene_name "ENSCGRG00001009599.1"; oId "ENSCGRT00001011160.1"; nearest_ref "ENSCGRT00001011160.1"; class_code "="; tss_id "TSS35410"; p_id "P23942";
LT883697v1	Cufflinks	exon	667234	667396	.	-	.	gene_id "XLOC_027208"; transcript_id "TCONS_00047742"; exon_number "1"; gene_name "ENSCGRG00001016841.1"; oId "ENSCGRT00001020818.1"; nearest_ref "ENSCGRT00001020818.1"; class_code "="; tss_id "TSS35411"; p_id "P23943";
LT883697v1	Cufflinks	exon	669854	669939	.	-	.	gene_id "XLOC_027208"; transcript_id "TCONS_00047742"; exon_number "2"; gene_name "ENSCGRG00001016841.1"; oId "ENSCGRT00001020818.1"; nearest_ref "ENSCGRT00001020818.1"; class_code "="; tss_id "TSS35411"; p_id "P23943";
LT883697v1	Cufflinks	exon	671697	671836	.	-	.	gene_id "XLOC_027208"; transcript_id "TCONS_00047742"; exon_number "3"; gene_name "ENSCGRG00001016841.1"; oId "ENSCGRT00001020818.1"; nearest_ref "ENSCGRT00001020818.1"; class_code "="; tss_id "TSS35411"; p_id "P23943";
LT883697v1	Cufflinks	exon	672140	672215	.	-	.	gene_id "XLOC_027208"; transcript_id "TCONS_00047742"; exon_number "4"; gene_name "ENSCGRG00001016841.1"; oId "ENSCGRT00001020818.1"; nearest_ref "ENSCGRT00001020818.1"; class_code "="; tss_id "TSS35411"; p_id "P23943";
LT883697v1	Cufflinks	exon	674213	674307	.	-	.	gene_id "XLOC_027208"; transcript_id "TCONS_00047742"; exon_number "5"; gene_name "ENSCGRG00001016841.1"; oId "ENSCGRT00001020818.1"; nearest_ref "ENSCGRT00001020818.1"; class_code "="; tss_id "TSS35411"; p_id "P23943";
LT883697v1	Cufflinks	exon	675291	675378	.	-	.	gene_id "XLOC_027208"; transcript_id "TCONS_00047742"; exon_number "6"; gene_name "ENSCGRG00001016841.1"; oId "ENSCGRT00001020818.1"; nearest_ref "ENSCGRT00001020818.1"; class_code "="; tss_id "TSS35411"; p_id "P23943";
LT883697v1	Cufflinks	exon	676551	676722	.	-	.	gene_id "XLOC_027208"; transcript_id "TCONS_00047742"; exon_number "7"; gene_name "ENSCGRG00001016841.1"; oId "ENSCGRT00001020818.1"; nearest_ref "ENSCGRT00001020818.1"; class_code "="; tss_id "TSS35411"; p_id "P23943";
LT883697v1	Cufflinks	exon	677341	677453	.	-	.	gene_id "XLOC_027208"; transcript_id "TCONS_00047742"; exon_number "8"; gene_name "ENSCGRG00001016841.1"; oId "ENSCGRT00001020818.1"; nearest_ref "ENSCGRT00001020818.1"; class_code "="; tss_id "TSS35411"; p_id "P23943";
LT883697v1	Cufflinks	exon	677529	677608	.	-	.	gene_id "XLOC_027208"; transcript_id "TCONS_00047742"; exon_number "9"; gene_name "ENSCGRG00001016841.1"; oId "ENSCGRT00001020818.1"; nearest_ref "ENSCGRT00001020818.1"; class_code "="; tss_id "TSS35411"; p_id "P23943";
LT883697v1	Cufflinks	exon	678669	678713	.	-	.	gene_id "XLOC_027208"; transcript_id "TCONS_00047742"; exon_number "10"; gene_name "ENSCGRG00001016841.1"; oId "ENSCGRT00001020818.1"; nearest_ref "ENSCGRT00001020818.1"; class_code "="; tss_id "TSS35411"; p_id "P23943";
LT883697v1	Cufflinks	exon	678945	679034	.	-	.	gene_id "XLOC_027208"; transcript_id "TCONS_00047742"; exon_number "11"; gene_name "ENSCGRG00001016841.1"; oId "ENSCGRT00001020818.1"; nearest_ref "ENSCGRT00001020818.1"; class_code "="; tss_id "TSS35411"; p_id "P23943";
LT883697v1	Cufflinks	exon	679479	679596	.	-	.	gene_id "XLOC_027208"; transcript_id "TCONS_00047742"; exon_number "12"; gene_name "ENSCGRG00001016841.1"; oId "ENSCGRT00001020818.1"; nearest_ref "ENSCGRT00001020818.1"; class_code "="; tss_id "TSS35411"; p_id "P23943";
LT883697v1	Cufflinks	exon	686280	686414	.	+	.	gene_id "XLOC_027086"; transcript_id "TCONS_00047486"; exon_number "1"; gene_name "ENSCGRG00001021441.1"; oId "ENSCGRT00001027444.1"; nearest_ref "ENSCGRT00001027444.1"; class_code "="; tss_id "TSS35242"; p_id "P23825";
LT883697v1	Cufflinks	exon	686280	686414	.	+	.	gene_id "XLOC_027086"; transcript_id "TCONS_00047489"; exon_number "1"; gene_name "ENSCGRG00001021441.1"; oId "ENSCGRT00001027436.1"; nearest_ref "ENSCGRT00001027436.1"; class_code "="; tss_id "TSS35242"; p_id "P23824";
LT883697v1	Cufflinks	exon	686280	686414	.	+	.	gene_id "XLOC_027086"; transcript_id "TCONS_00047488"; exon_number "1"; gene_name "ENSCGRG00001021441.1"; oId "ENSCGRT00001027434.1"; nearest_ref "ENSCGRT00001027434.1"; class_code "="; tss_id "TSS35242"; p_id "P23826";
LT883697v1	Cufflinks	exon	686280	686414	.	+	.	gene_id "XLOC_027086"; transcript_id "TCONS_00047487"; exon_number "1"; gene_name "ENSCGRG00001021441.1"; oId "CUFF.21636.4"; nearest_ref "ENSCGRT00001027434.1"; class_code "j"; tss_id "TSS35242";
LT883697v1	Cufflinks	exon	686747	686921	.	+	.	gene_id "XLOC_027086"; transcript_id "TCONS_00047486"; exon_number "2"; gene_name "ENSCGRG00001021441.1"; oId "ENSCGRT00001027444.1"; nearest_ref "ENSCGRT00001027444.1"; class_code "="; tss_id "TSS35242"; p_id "P23825";
LT883697v1	Cufflinks	exon	686747	686921	.	+	.	gene_id "XLOC_027086"; transcript_id "TCONS_00047489"; exon_number "2"; gene_name "ENSCGRG00001021441.1"; oId "ENSCGRT00001027436.1"; nearest_ref "ENSCGRT00001027436.1"; class_code "="; tss_id "TSS35242"; p_id "P23824";
LT883697v1	Cufflinks	exon	686747	686921	.	+	.	gene_id "XLOC_027086"; transcript_id "TCONS_00047488"; exon_number "2"; gene_name "ENSCGRG00001021441.1"; oId "ENSCGRT00001027434.1"; nearest_ref "ENSCGRT00001027434.1"; class_code "="; tss_id "TSS35242"; p_id "P23826";
LT883697v1	Cufflinks	exon	686747	686921	.	+	.	gene_id "XLOC_027086"; transcript_id "TCONS_00047487"; exon_number "2"; gene_name "ENSCGRG00001021441.1"; oId "CUFF.21636.4"; nearest_ref "ENSCGRT00001027434.1"; class_code "j"; tss_id "TSS35242";
LT883697v1	Cufflinks	exon	687143	687298	.	+	.	gene_id "XLOC_027086"; transcript_id "TCONS_00047486"; exon_number "3"; gene_name "ENSCGRG00001021441.1"; oId "ENSCGRT00001027444.1"; nearest_ref "ENSCGRT00001027444.1"; class_code "="; tss_id "TSS35242"; p_id "P23825";
LT883697v1	Cufflinks	exon	687143	687298	.	+	.	gene_id "XLOC_027086"; transcript_id "TCONS_00047489"; exon_number "3"; gene_name "ENSCGRG00001021441.1"; oId "ENSCGRT00001027436.1"; nearest_ref "ENSCGRT00001027436.1"; class_code "="; tss_id "TSS35242"; p_id "P23824";
LT883697v1	Cufflinks	exon	687143	687298	.	+	.	gene_id "XLOC_027086"; transcript_id "TCONS_00047488"; exon_number "3"; gene_name "ENSCGRG00001021441.1"; oId "ENSCGRT00001027434.1"; nearest_ref "ENSCGRT00001027434.1"; class_code "="; tss_id "TSS35242"; p_id "P23826";
LT883697v1	Cufflinks	exon	687143	687298	.	+	.	gene_id "XLOC_027086"; transcript_id "TCONS_00047487"; exon_number "3"; gene_name "ENSCGRG00001021441.1"; oId "CUFF.21636.4"; nearest_ref "ENSCGRT00001027434.1"; class_code "j"; tss_id "TSS35242";
LT883697v1	Cufflinks	exon	687689	687763	.	+	.	gene_id "XLOC_027086"; transcript_id "TCONS_00047486"; exon_number "4"; gene_name "ENSCGRG00001021441.1"; oId "ENSCGRT00001027444.1"; nearest_ref "ENSCGRT00001027444.1"; class_code "="; tss_id "TSS35242"; p_id "P23825";
LT883697v1	Cufflinks	exon	687689	687763	.	+	.	gene_id "XLOC_027086"; transcript_id "TCONS_00047489"; exon_number "4"; gene_name "ENSCGRG00001021441.1"; oId "ENSCGRT00001027436.1"; nearest_ref "ENSCGRT00001027436.1"; class_code "="; tss_id "TSS35242"; p_id "P23824";
LT883697v1	Cufflinks	exon	687689	687763	.	+	.	gene_id "XLOC_027086"; transcript_id "TCONS_00047488"; exon_number "4"; gene_name "ENSCGRG00001021441.1"; oId "ENSCGRT00001027434.1"; nearest_ref "ENSCGRT00001027434.1"; class_code "="; tss_id "TSS35242"; p_id "P23826";
LT883697v1	Cufflinks	exon	687689	687763	.	+	.	gene_id "XLOC_027086"; transcript_id "TCONS_00047487"; exon_number "4"; gene_name "ENSCGRG00001021441.1"; oId "CUFF.21636.4"; nearest_ref "ENSCGRT00001027434.1"; class_code "j"; tss_id "TSS35242";
LT883697v1	Cufflinks	exon	688221	688334	.	+	.	gene_id "XLOC_027086"; transcript_id "TCONS_00047486"; exon_number "5"; gene_name "ENSCGRG00001021441.1"; oId "ENSCGRT00001027444.1"; nearest_ref "ENSCGRT00001027444.1"; class_code "="; tss_id "TSS35242"; p_id "P23825";
LT883697v1	Cufflinks	exon	688221	688334	.	+	.	gene_id "XLOC_027086"; transcript_id "TCONS_00047489"; exon_number "5"; gene_name "ENSCGRG00001021441.1"; oId "ENSCGRT00001027436.1"; nearest_ref "ENSCGRT00001027436.1"; class_code "="; tss_id "TSS35242"; p_id "P23824";
LT883697v1	Cufflinks	exon	688221	688334	.	+	.	gene_id "XLOC_027086"; transcript_id "TCONS_00047488"; exon_number "5"; gene_name "ENSCGRG00001021441.1"; oId "ENSCGRT00001027434.1"; nearest_ref "ENSCGRT00001027434.1"; class_code "="; tss_id "TSS35242"; p_id "P23826";
LT883697v1	Cufflinks	exon	688221	688334	.	+	.	gene_id "XLOC_027086"; transcript_id "TCONS_00047487"; exon_number "5"; gene_name "ENSCGRG00001021441.1"; oId "CUFF.21636.4"; nearest_ref "ENSCGRT00001027434.1"; class_code "j"; tss_id "TSS35242";
LT883697v1	Cufflinks	exon	689344	689501	.	+	.	gene_id "XLOC_027086"; transcript_id "TCONS_00047486"; exon_number "6"; gene_name "ENSCGRG00001021441.1"; oId "ENSCGRT00001027444.1"; nearest_ref "ENSCGRT00001027444.1"; class_code "="; tss_id "TSS35242"; p_id "P23825";
LT883697v1	Cufflinks	exon	689344	689501	.	+	.	gene_id "XLOC_027086"; transcript_id "TCONS_00047489"; exon_number "6"; gene_name "ENSCGRG00001021441.1"; oId "ENSCGRT00001027436.1"; nearest_ref "ENSCGRT00001027436.1"; class_code "="; tss_id "TSS35242"; p_id "P23824";
LT883697v1	Cufflinks	exon	689344	689501	.	+	.	gene_id "XLOC_027086"; transcript_id "TCONS_00047488"; exon_number "6"; gene_name "ENSCGRG00001021441.1"; oId "ENSCGRT00001027434.1"; nearest_ref "ENSCGRT00001027434.1"; class_code "="; tss_id "TSS35242"; p_id "P23826";
LT883697v1	Cufflinks	exon	689344	689501	.	+	.	gene_id "XLOC_027086"; transcript_id "TCONS_00047487"; exon_number "6"; gene_name "ENSCGRG00001021441.1"; oId "CUFF.21636.4"; nearest_ref "ENSCGRT00001027434.1"; class_code "j"; tss_id "TSS35242";
LT883697v1	Cufflinks	exon	689671	689751	.	+	.	gene_id "XLOC_027086"; transcript_id "TCONS_00047486"; exon_number "7"; gene_name "ENSCGRG00001021441.1"; oId "ENSCGRT00001027444.1"; nearest_ref "ENSCGRT00001027444.1"; class_code "="; tss_id "TSS35242"; p_id "P23825";
LT883697v1	Cufflinks	exon	689671	689751	.	+	.	gene_id "XLOC_027086"; transcript_id "TCONS_00047489"; exon_number "7"; gene_name "ENSCGRG00001021441.1"; oId "ENSCGRT00001027436.1"; nearest_ref "ENSCGRT00001027436.1"; class_code "="; tss_id "TSS35242"; p_id "P23824";
LT883697v1	Cufflinks	exon	689671	689751	.	+	.	gene_id "XLOC_027086"; transcript_id "TCONS_00047488"; exon_number "7"; gene_name "ENSCGRG00001021441.1"; oId "ENSCGRT00001027434.1"; nearest_ref "ENSCGRT00001027434.1"; class_code "="; tss_id "TSS35242"; p_id "P23826";
LT883697v1	Cufflinks	exon	689671	689751	.	+	.	gene_id "XLOC_027086"; transcript_id "TCONS_00047487"; exon_number "7"; gene_name "ENSCGRG00001021441.1"; oId "CUFF.21636.4"; nearest_ref "ENSCGRT00001027434.1"; class_code "j"; tss_id "TSS35242";
LT883697v1	Cufflinks	exon	691098	691213	.	+	.	gene_id "XLOC_027086"; transcript_id "TCONS_00047486"; exon_number "8"; gene_name "ENSCGRG00001021441.1"; oId "ENSCGRT00001027444.1"; nearest_ref "ENSCGRT00001027444.1"; class_code "="; tss_id "TSS35242"; p_id "P23825";
LT883697v1	Cufflinks	exon	691098	691213	.	+	.	gene_id "XLOC_027086"; transcript_id "TCONS_00047489"; exon_number "8"; gene_name "ENSCGRG00001021441.1"; oId "ENSCGRT00001027436.1"; nearest_ref "ENSCGRT00001027436.1"; class_code "="; tss_id "TSS35242"; p_id "P23824";
LT883697v1	Cufflinks	exon	691098	691213	.	+	.	gene_id "XLOC_027086"; transcript_id "TCONS_00047488"; exon_number "8"; gene_name "ENSCGRG00001021441.1"; oId "ENSCGRT00001027434.1"; nearest_ref "ENSCGRT00001027434.1"; class_code "="; tss_id "TSS35242"; p_id "P23826";
LT883697v1	Cufflinks	exon	691098	691213	.	+	.	gene_id "XLOC_027086"; transcript_id "TCONS_00047487"; exon_number "8"; gene_name "ENSCGRG00001021441.1"; oId "CUFF.21636.4"; nearest_ref "ENSCGRT00001027434.1"; class_code "j"; tss_id "TSS35242";
LT883697v1	Cufflinks	exon	692104	692203	.	+	.	gene_id "XLOC_027086"; transcript_id "TCONS_00047486"; exon_number "9"; gene_name "ENSCGRG00001021441.1"; oId "ENSCGRT00001027444.1"; nearest_ref "ENSCGRT00001027444.1"; class_code "="; tss_id "TSS35242"; p_id "P23825";
LT883697v1	Cufflinks	exon	692104	692203	.	+	.	gene_id "XLOC_027086"; transcript_id "TCONS_00047489"; exon_number "9"; gene_name "ENSCGRG00001021441.1"; oId "ENSCGRT00001027436.1"; nearest_ref "ENSCGRT00001027436.1"; class_code "="; tss_id "TSS35242"; p_id "P23824";
LT883697v1	Cufflinks	exon	692104	692203	.	+	.	gene_id "XLOC_027086"; transcript_id "TCONS_00047488"; exon_number "9"; gene_name "ENSCGRG00001021441.1"; oId "ENSCGRT00001027434.1"; nearest_ref "ENSCGRT00001027434.1"; class_code "="; tss_id "TSS35242"; p_id "P23826";
LT883697v1	Cufflinks	exon	692104	692203	.	+	.	gene_id "XLOC_027086"; transcript_id "TCONS_00047487"; exon_number "9"; gene_name "ENSCGRG00001021441.1"; oId "CUFF.21636.4"; nearest_ref "ENSCGRT00001027434.1"; class_code "j"; tss_id "TSS35242";
LT883697v1	Cufflinks	exon	692831	692986	.	+	.	gene_id "XLOC_027086"; transcript_id "TCONS_00047488"; exon_number "10"; gene_name "ENSCGRG00001021441.1"; oId "ENSCGRT00001027434.1"; nearest_ref "ENSCGRT00001027434.1"; class_code "="; tss_id "TSS35242"; p_id "P23826";
LT883697v1	Cufflinks	exon	693905	694026	.	+	.	gene_id "XLOC_027086"; transcript_id "TCONS_00047489"; exon_number "10"; gene_name "ENSCGRG00001021441.1"; oId "ENSCGRT00001027436.1"; nearest_ref "ENSCGRT00001027436.1"; class_code "="; tss_id "TSS35242"; p_id "P23824";
LT883697v1	Cufflinks	exon	693905	694026	.	+	.	gene_id "XLOC_027086"; transcript_id "TCONS_00047488"; exon_number "11"; gene_name "ENSCGRG00001021441.1"; oId "ENSCGRT00001027434.1"; nearest_ref "ENSCGRT00001027434.1"; class_code "="; tss_id "TSS35242"; p_id "P23826";
LT883697v1	Cufflinks	exon	694118	694234	.	+	.	gene_id "XLOC_027086"; transcript_id "TCONS_00047486"; exon_number "10"; gene_name "ENSCGRG00001021441.1"; oId "ENSCGRT00001027444.1"; nearest_ref "ENSCGRT00001027444.1"; class_code "="; tss_id "TSS35242"; p_id "P23825";
LT883697v1	Cufflinks	exon	694118	694214	.	+	.	gene_id "XLOC_027086"; transcript_id "TCONS_00047489"; exon_number "11"; gene_name "ENSCGRG00001021441.1"; oId "ENSCGRT00001027436.1"; nearest_ref "ENSCGRT00001027436.1"; class_code "="; tss_id "TSS35242"; p_id "P23824";
LT883697v1	Cufflinks	exon	694118	694214	.	+	.	gene_id "XLOC_027086"; transcript_id "TCONS_00047488"; exon_number "12"; gene_name "ENSCGRG00001021441.1"; oId "ENSCGRT00001027434.1"; nearest_ref "ENSCGRT00001027434.1"; class_code "="; tss_id "TSS35242"; p_id "P23826";
LT883697v1	Cufflinks	exon	694118	694214	.	+	.	gene_id "XLOC_027086"; transcript_id "TCONS_00047487"; exon_number "10"; gene_name "ENSCGRG00001021441.1"; oId "CUFF.21636.4"; nearest_ref "ENSCGRT00001027434.1"; class_code "j"; tss_id "TSS35242";
LT883697v1	Cufflinks	exon	694833	694901	.	+	.	gene_id "XLOC_027086"; transcript_id "TCONS_00047489"; exon_number "12"; gene_name "ENSCGRG00001021441.1"; oId "ENSCGRT00001027436.1"; nearest_ref "ENSCGRT00001027436.1"; class_code "="; tss_id "TSS35242"; p_id "P23824";
LT883697v1	Cufflinks	exon	694833	694901	.	+	.	gene_id "XLOC_027086"; transcript_id "TCONS_00047488"; exon_number "13"; gene_name "ENSCGRG00001021441.1"; oId "ENSCGRT00001027434.1"; nearest_ref "ENSCGRT00001027434.1"; class_code "="; tss_id "TSS35242"; p_id "P23826";
LT883697v1	Cufflinks	exon	694833	694901	.	+	.	gene_id "XLOC_027086"; transcript_id "TCONS_00047487"; exon_number "11"; gene_name "ENSCGRG00001021441.1"; oId "CUFF.21636.4"; nearest_ref "ENSCGRT00001027434.1"; class_code "j"; tss_id "TSS35242";
LT883697v1	Cufflinks	exon	696031	696111	.	+	.	gene_id "XLOC_027086"; transcript_id "TCONS_00047489"; exon_number "13"; gene_name "ENSCGRG00001021441.1"; oId "ENSCGRT00001027436.1"; nearest_ref "ENSCGRT00001027436.1"; class_code "="; tss_id "TSS35242"; p_id "P23824";
LT883697v1	Cufflinks	exon	696031	696111	.	+	.	gene_id "XLOC_027086"; transcript_id "TCONS_00047488"; exon_number "14"; gene_name "ENSCGRG00001021441.1"; oId "ENSCGRT00001027434.1"; nearest_ref "ENSCGRT00001027434.1"; class_code "="; tss_id "TSS35242"; p_id "P23826";
LT883697v1	Cufflinks	exon	696031	696111	.	+	.	gene_id "XLOC_027086"; transcript_id "TCONS_00047487"; exon_number "12"; gene_name "ENSCGRG00001021441.1"; oId "CUFF.21636.4"; nearest_ref "ENSCGRT00001027434.1"; class_code "j"; tss_id "TSS35242";
LT883697v1	Cufflinks	exon	712927	713011	.	+	.	gene_id "XLOC_027087"; transcript_id "TCONS_00047490"; exon_number "1"; gene_name "ENSCGRG00001015753.1"; oId "ENSCGRT00001019280.1"; nearest_ref "ENSCGRT00001019280.1"; class_code "="; tss_id "TSS35243"; p_id "P23827";
LT883697v1	Cufflinks	exon	717437	717510	.	+	.	gene_id "XLOC_027087"; transcript_id "TCONS_00047490"; exon_number "2"; gene_name "ENSCGRG00001015753.1"; oId "ENSCGRT00001019280.1"; nearest_ref "ENSCGRT00001019280.1"; class_code "="; tss_id "TSS35243"; p_id "P23827";
LT883697v1	Cufflinks	exon	721149	721226	.	+	.	gene_id "XLOC_027087"; transcript_id "TCONS_00047490"; exon_number "3"; gene_name "ENSCGRG00001015753.1"; oId "ENSCGRT00001019280.1"; nearest_ref "ENSCGRT00001019280.1"; class_code "="; tss_id "TSS35243"; p_id "P23827";
LT883697v1	Cufflinks	exon	721683	721872	.	+	.	gene_id "XLOC_027087"; transcript_id "TCONS_00047490"; exon_number "4"; gene_name "ENSCGRG00001015753.1"; oId "ENSCGRT00001019280.1"; nearest_ref "ENSCGRT00001019280.1"; class_code "="; tss_id "TSS35243"; p_id "P23827";
LT883697v1	Cufflinks	exon	722417	722582	.	+	.	gene_id "XLOC_027087"; transcript_id "TCONS_00047490"; exon_number "5"; gene_name "ENSCGRG00001015753.1"; oId "ENSCGRT00001019280.1"; nearest_ref "ENSCGRT00001019280.1"; class_code "="; tss_id "TSS35243"; p_id "P23827";
LT883697v1	Cufflinks	exon	723057	723101	.	+	.	gene_id "XLOC_027087"; transcript_id "TCONS_00047490"; exon_number "6"; gene_name "ENSCGRG00001015753.1"; oId "ENSCGRT00001019280.1"; nearest_ref "ENSCGRT00001019280.1"; class_code "="; tss_id "TSS35243"; p_id "P23827";
LT883697v1	Cufflinks	exon	723300	723408	.	+	.	gene_id "XLOC_027087"; transcript_id "TCONS_00047490"; exon_number "7"; gene_name "ENSCGRG00001015753.1"; oId "ENSCGRT00001019280.1"; nearest_ref "ENSCGRT00001019280.1"; class_code "="; tss_id "TSS35243"; p_id "P23827";
LT883697v1	Cufflinks	exon	725512	725607	.	+	.	gene_id "XLOC_027087"; transcript_id "TCONS_00047490"; exon_number "8"; gene_name "ENSCGRG00001015753.1"; oId "ENSCGRT00001019280.1"; nearest_ref "ENSCGRT00001019280.1"; class_code "="; tss_id "TSS35243"; p_id "P23827";
LT883697v1	Cufflinks	exon	726785	726877	.	+	.	gene_id "XLOC_027087"; transcript_id "TCONS_00047490"; exon_number "9"; gene_name "ENSCGRG00001015753.1"; oId "ENSCGRT00001019280.1"; nearest_ref "ENSCGRT00001019280.1"; class_code "="; tss_id "TSS35243"; p_id "P23827";
LT883697v1	Cufflinks	exon	728046	728171	.	+	.	gene_id "XLOC_027087"; transcript_id "TCONS_00047490"; exon_number "10"; gene_name "ENSCGRG00001015753.1"; oId "ENSCGRT00001019280.1"; nearest_ref "ENSCGRT00001019280.1"; class_code "="; tss_id "TSS35243"; p_id "P23827";
LT883697v1	Cufflinks	exon	728964	729028	.	+	.	gene_id "XLOC_027087"; transcript_id "TCONS_00047490"; exon_number "11"; gene_name "ENSCGRG00001015753.1"; oId "ENSCGRT00001019280.1"; nearest_ref "ENSCGRT00001019280.1"; class_code "="; tss_id "TSS35243"; p_id "P23827";
LT883697v1	Cufflinks	exon	729652	729715	.	+	.	gene_id "XLOC_027087"; transcript_id "TCONS_00047490"; exon_number "12"; gene_name "ENSCGRG00001015753.1"; oId "ENSCGRT00001019280.1"; nearest_ref "ENSCGRT00001019280.1"; class_code "="; tss_id "TSS35243"; p_id "P23827";
LT883697v1	Cufflinks	exon	730549	730695	.	+	.	gene_id "XLOC_027087"; transcript_id "TCONS_00047490"; exon_number "13"; gene_name "ENSCGRG00001015753.1"; oId "ENSCGRT00001019280.1"; nearest_ref "ENSCGRT00001019280.1"; class_code "="; tss_id "TSS35243"; p_id "P23827";
LT883697v1	Cufflinks	exon	730965	731035	.	+	.	gene_id "XLOC_027087"; transcript_id "TCONS_00047490"; exon_number "14"; gene_name "ENSCGRG00001015753.1"; oId "ENSCGRT00001019280.1"; nearest_ref "ENSCGRT00001019280.1"; class_code "="; tss_id "TSS35243"; p_id "P23827";
LT883697v1	Cufflinks	exon	731633	731720	.	+	.	gene_id "XLOC_027087"; transcript_id "TCONS_00047490"; exon_number "15"; gene_name "ENSCGRG00001015753.1"; oId "ENSCGRT00001019280.1"; nearest_ref "ENSCGRT00001019280.1"; class_code "="; tss_id "TSS35243"; p_id "P23827";
LT883697v1	Cufflinks	exon	732313	732465	.	+	.	gene_id "XLOC_027087"; transcript_id "TCONS_00047490"; exon_number "16"; gene_name "ENSCGRG00001015753.1"; oId "ENSCGRT00001019280.1"; nearest_ref "ENSCGRT00001019280.1"; class_code "="; tss_id "TSS35243"; p_id "P23827";
LT883697v1	Cufflinks	exon	733373	733537	.	+	.	gene_id "XLOC_027087"; transcript_id "TCONS_00047490"; exon_number "17"; gene_name "ENSCGRG00001015753.1"; oId "ENSCGRT00001019280.1"; nearest_ref "ENSCGRT00001019280.1"; class_code "="; tss_id "TSS35243"; p_id "P23827";
LT883697v1	Cufflinks	exon	733745	733806	.	+	.	gene_id "XLOC_027087"; transcript_id "TCONS_00047490"; exon_number "18"; gene_name "ENSCGRG00001015753.1"; oId "ENSCGRT00001019280.1"; nearest_ref "ENSCGRT00001019280.1"; class_code "="; tss_id "TSS35243"; p_id "P23827";
LT883697v1	Cufflinks	exon	733936	734047	.	+	.	gene_id "XLOC_027087"; transcript_id "TCONS_00047490"; exon_number "19"; gene_name "ENSCGRG00001015753.1"; oId "ENSCGRT00001019280.1"; nearest_ref "ENSCGRT00001019280.1"; class_code "="; tss_id "TSS35243"; p_id "P23827";
LT883697v1	Cufflinks	exon	734680	734779	.	+	.	gene_id "XLOC_027087"; transcript_id "TCONS_00047490"; exon_number "20"; gene_name "ENSCGRG00001015753.1"; oId "ENSCGRT00001019280.1"; nearest_ref "ENSCGRT00001019280.1"; class_code "="; tss_id "TSS35243"; p_id "P23827";
LT883697v1	Cufflinks	exon	734862	734967	.	+	.	gene_id "XLOC_027087"; transcript_id "TCONS_00047490"; exon_number "21"; gene_name "ENSCGRG00001015753.1"; oId "ENSCGRT00001019280.1"; nearest_ref "ENSCGRT00001019280.1"; class_code "="; tss_id "TSS35243"; p_id "P23827";
LT883697v1	Cufflinks	exon	735272	735514	.	+	.	gene_id "XLOC_027087"; transcript_id "TCONS_00047490"; exon_number "22"; gene_name "ENSCGRG00001015753.1"; oId "ENSCGRT00001019280.1"; nearest_ref "ENSCGRT00001019280.1"; class_code "="; tss_id "TSS35243"; p_id "P23827";
LT883697v1	Cufflinks	exon	735277	735394	.	-	.	gene_id "XLOC_027209"; transcript_id "TCONS_00047743"; exon_number "1"; gene_name "ENSCGRG00001015753.1"; oId "CUFF.21806.2"; nearest_ref "ENSCGRT00001019280.1"; class_code "x"; tss_id "TSS35412";
LT883697v1	Cufflinks	exon	735277	735722	.	-	.	gene_id "XLOC_027209"; transcript_id "TCONS_00047744"; exon_number "1"; gene_name "ENSCGRG00001017931.1"; oId "CUFF.21806.1"; nearest_ref "ENSCGRT00001022314.1"; class_code "j"; tss_id "TSS35413";
LT883697v1	Cufflinks	exon	735611	735737	.	-	.	gene_id "XLOC_027209"; transcript_id "TCONS_00047743"; exon_number "2"; gene_name "ENSCGRG00001015753.1"; oId "CUFF.21806.2"; nearest_ref "ENSCGRT00001019280.1"; class_code "x"; tss_id "TSS35412";
LT883697v1	Cufflinks	exon	738783	740002	.	-	.	gene_id "XLOC_027210"; transcript_id "TCONS_00047745"; exon_number "1"; gene_name "ENSCGRG00001007084.1"; oId "CUFF.21807.2"; nearest_ref "ENSCGRT00001008298.1"; class_code "j"; tss_id "TSS35414";
LT883697v1	Cufflinks	exon	738783	740002	.	-	.	gene_id "XLOC_027210"; transcript_id "TCONS_00047746"; exon_number "1"; gene_name "ENSCGRG00001007084.1"; oId "CUFF.21807.1"; nearest_ref "ENSCGRT00001008298.1"; class_code "j"; tss_id "TSS35415";
LT883697v1	Cufflinks	exon	738787	739793	.	+	.	gene_id "XLOC_027088"; transcript_id "TCONS_00047491"; exon_number "1"; gene_name "ENSCGRG00001014379.1"; oId "CUFF.21808.1"; nearest_ref "ENSCGRT00001017415.1"; class_code "o"; tss_id "TSS35244";
LT883697v1	Cufflinks	exon	738788	740002	.	-	.	gene_id "XLOC_027210"; transcript_id "TCONS_00047747"; exon_number "1"; gene_name "ENSCGRG00001007084.1"; oId "ENSCGRT00001008298.1"; nearest_ref "ENSCGRT00001008298.1"; class_code "="; tss_id "TSS35416"; p_id "P23946";
LT883697v1	Cufflinks	exon	739361	739375	.	-	.	gene_id "XLOC_027210"; transcript_id "TCONS_00047748"; exon_number "1"; gene_name "ENSCGRG00001007084.1"; oId "ENSCGRT00001008302.1"; nearest_ref "ENSCGRT00001008302.1"; class_code "="; tss_id "TSS35417"; p_id "P23945";
LT883697v1	Cufflinks	exon	740772	740847	.	-	.	gene_id "XLOC_027210"; transcript_id "TCONS_00047745"; exon_number "2"; gene_name "ENSCGRG00001007084.1"; oId "CUFF.21807.2"; nearest_ref "ENSCGRT00001008298.1"; class_code "j"; tss_id "TSS35414";
LT883697v1	Cufflinks	exon	740772	740850	.	-	.	gene_id "XLOC_027210"; transcript_id "TCONS_00047746"; exon_number "2"; gene_name "ENSCGRG00001007084.1"; oId "CUFF.21807.1"; nearest_ref "ENSCGRT00001008298.1"; class_code "j"; tss_id "TSS35415";
LT883697v1	Cufflinks	exon	740772	740850	.	-	.	gene_id "XLOC_027210"; transcript_id "TCONS_00047747"; exon_number "2"; gene_name "ENSCGRG00001007084.1"; oId "ENSCGRT00001008298.1"; nearest_ref "ENSCGRT00001008298.1"; class_code "="; tss_id "TSS35416"; p_id "P23946";
LT883697v1	Cufflinks	exon	740772	740847	.	-	.	gene_id "XLOC_027210"; transcript_id "TCONS_00047748"; exon_number "2"; gene_name "ENSCGRG00001007084.1"; oId "ENSCGRT00001008302.1"; nearest_ref "ENSCGRT00001008302.1"; class_code "="; tss_id "TSS35417"; p_id "P23945";
LT883697v1	Cufflinks	exon	741510	741681	.	-	.	gene_id "XLOC_027210"; transcript_id "TCONS_00047745"; exon_number "3"; gene_name "ENSCGRG00001007084.1"; oId "CUFF.21807.2"; nearest_ref "ENSCGRT00001008298.1"; class_code "j"; tss_id "TSS35414";
LT883697v1	Cufflinks	exon	741510	741681	.	-	.	gene_id "XLOC_027210"; transcript_id "TCONS_00047746"; exon_number "3"; gene_name "ENSCGRG00001007084.1"; oId "CUFF.21807.1"; nearest_ref "ENSCGRT00001008298.1"; class_code "j"; tss_id "TSS35415";
LT883697v1	Cufflinks	exon	741510	741681	.	-	.	gene_id "XLOC_027210"; transcript_id "TCONS_00047747"; exon_number "3"; gene_name "ENSCGRG00001007084.1"; oId "ENSCGRT00001008298.1"; nearest_ref "ENSCGRT00001008298.1"; class_code "="; tss_id "TSS35416"; p_id "P23946";
LT883697v1	Cufflinks	exon	741510	741681	.	-	.	gene_id "XLOC_027210"; transcript_id "TCONS_00047748"; exon_number "3"; gene_name "ENSCGRG00001007084.1"; oId "ENSCGRT00001008302.1"; nearest_ref "ENSCGRT00001008302.1"; class_code "="; tss_id "TSS35417"; p_id "P23945";
LT883697v1	Cufflinks	exon	742589	742818	.	-	.	gene_id "XLOC_027210"; transcript_id "TCONS_00047745"; exon_number "4"; gene_name "ENSCGRG00001007084.1"; oId "CUFF.21807.2"; nearest_ref "ENSCGRT00001008298.1"; class_code "j"; tss_id "TSS35414";
LT883697v1	Cufflinks	exon	742589	742818	.	-	.	gene_id "XLOC_027210"; transcript_id "TCONS_00047746"; exon_number "4"; gene_name "ENSCGRG00001007084.1"; oId "CUFF.21807.1"; nearest_ref "ENSCGRT00001008298.1"; class_code "j"; tss_id "TSS35415";
LT883697v1	Cufflinks	exon	742589	742818	.	-	.	gene_id "XLOC_027210"; transcript_id "TCONS_00047747"; exon_number "4"; gene_name "ENSCGRG00001007084.1"; oId "ENSCGRT00001008298.1"; nearest_ref "ENSCGRT00001008298.1"; class_code "="; tss_id "TSS35416"; p_id "P23946";
LT883697v1	Cufflinks	exon	742589	742818	.	-	.	gene_id "XLOC_027210"; transcript_id "TCONS_00047748"; exon_number "4"; gene_name "ENSCGRG00001007084.1"; oId "ENSCGRT00001008302.1"; nearest_ref "ENSCGRT00001008302.1"; class_code "="; tss_id "TSS35417"; p_id "P23945";
LT883697v1	Cufflinks	exon	744000	744046	.	-	.	gene_id "XLOC_027210"; transcript_id "TCONS_00047745"; exon_number "5"; gene_name "ENSCGRG00001007084.1"; oId "CUFF.21807.2"; nearest_ref "ENSCGRT00001008298.1"; class_code "j"; tss_id "TSS35414";
LT883697v1	Cufflinks	exon	744000	744046	.	-	.	gene_id "XLOC_027210"; transcript_id "TCONS_00047746"; exon_number "5"; gene_name "ENSCGRG00001007084.1"; oId "CUFF.21807.1"; nearest_ref "ENSCGRT00001008298.1"; class_code "j"; tss_id "TSS35415";
LT883697v1	Cufflinks	exon	744000	744046	.	-	.	gene_id "XLOC_027210"; transcript_id "TCONS_00047747"; exon_number "5"; gene_name "ENSCGRG00001007084.1"; oId "ENSCGRT00001008298.1"; nearest_ref "ENSCGRT00001008298.1"; class_code "="; tss_id "TSS35416"; p_id "P23946";
LT883697v1	Cufflinks	exon	744000	744046	.	-	.	gene_id "XLOC_027210"; transcript_id "TCONS_00047748"; exon_number "5"; gene_name "ENSCGRG00001007084.1"; oId "ENSCGRT00001008302.1"; nearest_ref "ENSCGRT00001008302.1"; class_code "="; tss_id "TSS35417"; p_id "P23945";
LT883697v1	Cufflinks	exon	744741	744759	.	-	.	gene_id "XLOC_027210"; transcript_id "TCONS_00047747"; exon_number "6"; gene_name "ENSCGRG00001007084.1"; oId "ENSCGRT00001008298.1"; nearest_ref "ENSCGRT00001008298.1"; class_code "="; tss_id "TSS35416"; p_id "P23946";
LT883697v1	Cufflinks	exon	745765	746692	.	-	.	gene_id "XLOC_027210"; transcript_id "TCONS_00047747"; exon_number "7"; gene_name "ENSCGRG00001007084.1"; oId "ENSCGRT00001008298.1"; nearest_ref "ENSCGRT00001008298.1"; class_code "="; tss_id "TSS35416"; p_id "P23946";
LT883697v1	Cufflinks	exon	745785	746902	.	-	.	gene_id "XLOC_027210"; transcript_id "TCONS_00047745"; exon_number "6"; gene_name "ENSCGRG00001007084.1"; oId "CUFF.21807.2"; nearest_ref "ENSCGRT00001008298.1"; class_code "j"; tss_id "TSS35414";
LT883697v1	Cufflinks	exon	745785	747254	.	-	.	gene_id "XLOC_027210"; transcript_id "TCONS_00047746"; exon_number "6"; gene_name "ENSCGRG00001007084.1"; oId "CUFF.21807.1"; nearest_ref "ENSCGRT00001008298.1"; class_code "j"; tss_id "TSS35415";
LT883697v1	Cufflinks	exon	745785	745841	.	-	.	gene_id "XLOC_027210"; transcript_id "TCONS_00047748"; exon_number "6"; gene_name "ENSCGRG00001007084.1"; oId "ENSCGRT00001008302.1"; nearest_ref "ENSCGRT00001008302.1"; class_code "="; tss_id "TSS35417"; p_id "P23945";
LT883697v1	Cufflinks	exon	758204	758362	.	+	.	gene_id "XLOC_027089"; transcript_id "TCONS_00047492"; exon_number "1"; gene_name "ENSCGRG00001014379.1"; oId "ENSCGRT00001017415.1"; nearest_ref "ENSCGRT00001017415.1"; class_code "="; tss_id "TSS35245"; p_id "P23828";
LT883697v1	Cufflinks	exon	759063	759151	.	+	.	gene_id "XLOC_027089"; transcript_id "TCONS_00047492"; exon_number "2"; gene_name "ENSCGRG00001014379.1"; oId "ENSCGRT00001017415.1"; nearest_ref "ENSCGRT00001017415.1"; class_code "="; tss_id "TSS35245"; p_id "P23828";
LT883697v1	Cufflinks	exon	765031	765199	.	+	.	gene_id "XLOC_027089"; transcript_id "TCONS_00047492"; exon_number "3"; gene_name "ENSCGRG00001014379.1"; oId "ENSCGRT00001017415.1"; nearest_ref "ENSCGRT00001017415.1"; class_code "="; tss_id "TSS35245"; p_id "P23828";
LT883697v1	Cufflinks	exon	768600	768780	.	+	.	gene_id "XLOC_027089"; transcript_id "TCONS_00047492"; exon_number "4"; gene_name "ENSCGRG00001014379.1"; oId "ENSCGRT00001017415.1"; nearest_ref "ENSCGRT00001017415.1"; class_code "="; tss_id "TSS35245"; p_id "P23828";
LT883697v1	Cufflinks	exon	769473	769639	.	+	.	gene_id "XLOC_027089"; transcript_id "TCONS_00047492"; exon_number "5"; gene_name "ENSCGRG00001014379.1"; oId "ENSCGRT00001017415.1"; nearest_ref "ENSCGRT00001017415.1"; class_code "="; tss_id "TSS35245"; p_id "P23828";
LT883697v1	Cufflinks	exon	771163	771343	.	+	.	gene_id "XLOC_027089"; transcript_id "TCONS_00047492"; exon_number "6"; gene_name "ENSCGRG00001014379.1"; oId "ENSCGRT00001017415.1"; nearest_ref "ENSCGRT00001017415.1"; class_code "="; tss_id "TSS35245"; p_id "P23828";
LT883697v1	Cufflinks	exon	772605	772666	.	+	.	gene_id "XLOC_027089"; transcript_id "TCONS_00047492"; exon_number "7"; gene_name "ENSCGRG00001014379.1"; oId "ENSCGRT00001017415.1"; nearest_ref "ENSCGRT00001017415.1"; class_code "="; tss_id "TSS35245"; p_id "P23828";
LT883697v1	Cufflinks	exon	773388	773588	.	+	.	gene_id "XLOC_027089"; transcript_id "TCONS_00047492"; exon_number "8"; gene_name "ENSCGRG00001014379.1"; oId "ENSCGRT00001017415.1"; nearest_ref "ENSCGRT00001017415.1"; class_code "="; tss_id "TSS35245"; p_id "P23828";
LT883697v1	Cufflinks	exon	774918	775020	.	+	.	gene_id "XLOC_027089"; transcript_id "TCONS_00047492"; exon_number "9"; gene_name "ENSCGRG00001014379.1"; oId "ENSCGRT00001017415.1"; nearest_ref "ENSCGRT00001017415.1"; class_code "="; tss_id "TSS35245"; p_id "P23828";
LT883697v1	Cufflinks	exon	776575	776696	.	+	.	gene_id "XLOC_027089"; transcript_id "TCONS_00047492"; exon_number "10"; gene_name "ENSCGRG00001014379.1"; oId "ENSCGRT00001017415.1"; nearest_ref "ENSCGRT00001017415.1"; class_code "="; tss_id "TSS35245"; p_id "P23828";
LT883697v1	Cufflinks	exon	777011	777361	.	+	.	gene_id "XLOC_027089"; transcript_id "TCONS_00047492"; exon_number "11"; gene_name "ENSCGRG00001014379.1"; oId "ENSCGRT00001017415.1"; nearest_ref "ENSCGRT00001017415.1"; class_code "="; tss_id "TSS35245"; p_id "P23828";
LT883697v1	Cufflinks	exon	778307	778444	.	+	.	gene_id "XLOC_027089"; transcript_id "TCONS_00047492"; exon_number "12"; gene_name "ENSCGRG00001014379.1"; oId "ENSCGRT00001017415.1"; nearest_ref "ENSCGRT00001017415.1"; class_code "="; tss_id "TSS35245"; p_id "P23828";
LT883697v1	Cufflinks	exon	779167	779296	.	+	.	gene_id "XLOC_027089"; transcript_id "TCONS_00047492"; exon_number "13"; gene_name "ENSCGRG00001014379.1"; oId "ENSCGRT00001017415.1"; nearest_ref "ENSCGRT00001017415.1"; class_code "="; tss_id "TSS35245"; p_id "P23828";
LT883697v1	Cufflinks	exon	779504	779649	.	+	.	gene_id "XLOC_027089"; transcript_id "TCONS_00047492"; exon_number "14"; gene_name "ENSCGRG00001014379.1"; oId "ENSCGRT00001017415.1"; nearest_ref "ENSCGRT00001017415.1"; class_code "="; tss_id "TSS35245"; p_id "P23828";
LT883697v1	Cufflinks	exon	780468	780580	.	+	.	gene_id "XLOC_027089"; transcript_id "TCONS_00047492"; exon_number "15"; gene_name "ENSCGRG00001014379.1"; oId "ENSCGRT00001017415.1"; nearest_ref "ENSCGRT00001017415.1"; class_code "="; tss_id "TSS35245"; p_id "P23828";
LT883697v1	Cufflinks	exon	781701	781914	.	+	.	gene_id "XLOC_027089"; transcript_id "TCONS_00047492"; exon_number "16"; gene_name "ENSCGRG00001014379.1"; oId "ENSCGRT00001017415.1"; nearest_ref "ENSCGRT00001017415.1"; class_code "="; tss_id "TSS35245"; p_id "P23828";
LT883697v1	Cufflinks	exon	783423	783541	.	+	.	gene_id "XLOC_027089"; transcript_id "TCONS_00047492"; exon_number "17"; gene_name "ENSCGRG00001014379.1"; oId "ENSCGRT00001017415.1"; nearest_ref "ENSCGRT00001017415.1"; class_code "="; tss_id "TSS35245"; p_id "P23828";
LT883697v1	Cufflinks	exon	784127	784259	.	+	.	gene_id "XLOC_027089"; transcript_id "TCONS_00047492"; exon_number "18"; gene_name "ENSCGRG00001014379.1"; oId "ENSCGRT00001017415.1"; nearest_ref "ENSCGRT00001017415.1"; class_code "="; tss_id "TSS35245"; p_id "P23828";
LT883697v1	Cufflinks	exon	784692	784863	.	+	.	gene_id "XLOC_027089"; transcript_id "TCONS_00047492"; exon_number "19"; gene_name "ENSCGRG00001014379.1"; oId "ENSCGRT00001017415.1"; nearest_ref "ENSCGRT00001017415.1"; class_code "="; tss_id "TSS35245"; p_id "P23828";
LT883697v1	Cufflinks	exon	788399	788582	.	+	.	gene_id "XLOC_027089"; transcript_id "TCONS_00047492"; exon_number "20"; gene_name "ENSCGRG00001014379.1"; oId "ENSCGRT00001017415.1"; nearest_ref "ENSCGRT00001017415.1"; class_code "="; tss_id "TSS35245"; p_id "P23828";
LT883697v1	Cufflinks	exon	789387	789568	.	+	.	gene_id "XLOC_027089"; transcript_id "TCONS_00047492"; exon_number "21"; gene_name "ENSCGRG00001014379.1"; oId "ENSCGRT00001017415.1"; nearest_ref "ENSCGRT00001017415.1"; class_code "="; tss_id "TSS35245"; p_id "P23828";
LT883697v1	Cufflinks	exon	789816	789948	.	+	.	gene_id "XLOC_027089"; transcript_id "TCONS_00047492"; exon_number "22"; gene_name "ENSCGRG00001014379.1"; oId "ENSCGRT00001017415.1"; nearest_ref "ENSCGRT00001017415.1"; class_code "="; tss_id "TSS35245"; p_id "P23828";
LT883697v1	Cufflinks	exon	793803	793890	.	+	.	gene_id "XLOC_027089"; transcript_id "TCONS_00047492"; exon_number "23"; gene_name "ENSCGRG00001014379.1"; oId "ENSCGRT00001017415.1"; nearest_ref "ENSCGRT00001017415.1"; class_code "="; tss_id "TSS35245"; p_id "P23828";
LT883697v1	Cufflinks	exon	794655	794742	.	+	.	gene_id "XLOC_027089"; transcript_id "TCONS_00047492"; exon_number "24"; gene_name "ENSCGRG00001014379.1"; oId "ENSCGRT00001017415.1"; nearest_ref "ENSCGRT00001017415.1"; class_code "="; tss_id "TSS35245"; p_id "P23828";
LT883697v1	Cufflinks	exon	795304	795461	.	+	.	gene_id "XLOC_027089"; transcript_id "TCONS_00047492"; exon_number "25"; gene_name "ENSCGRG00001014379.1"; oId "ENSCGRT00001017415.1"; nearest_ref "ENSCGRT00001017415.1"; class_code "="; tss_id "TSS35245"; p_id "P23828";
LT883697v1	Cufflinks	exon	796207	796283	.	+	.	gene_id "XLOC_027089"; transcript_id "TCONS_00047492"; exon_number "26"; gene_name "ENSCGRG00001014379.1"; oId "ENSCGRT00001017415.1"; nearest_ref "ENSCGRT00001017415.1"; class_code "="; tss_id "TSS35245"; p_id "P23828";
LT883697v1	Cufflinks	exon	796578	796679	.	+	.	gene_id "XLOC_027089"; transcript_id "TCONS_00047492"; exon_number "27"; gene_name "ENSCGRG00001014379.1"; oId "ENSCGRT00001017415.1"; nearest_ref "ENSCGRT00001017415.1"; class_code "="; tss_id "TSS35245"; p_id "P23828";
LT883697v1	Cufflinks	exon	799088	799174	.	+	.	gene_id "XLOC_027089"; transcript_id "TCONS_00047492"; exon_number "28"; gene_name "ENSCGRG00001014379.1"; oId "ENSCGRT00001017415.1"; nearest_ref "ENSCGRT00001017415.1"; class_code "="; tss_id "TSS35245"; p_id "P23828";
LT883697v1	Cufflinks	exon	799890	799995	.	+	.	gene_id "XLOC_027089"; transcript_id "TCONS_00047492"; exon_number "29"; gene_name "ENSCGRG00001014379.1"; oId "ENSCGRT00001017415.1"; nearest_ref "ENSCGRT00001017415.1"; class_code "="; tss_id "TSS35245"; p_id "P23828";
LT883697v1	Cufflinks	exon	799949	800040	.	+	.	gene_id "XLOC_027089"; transcript_id "TCONS_00047493"; exon_number "1"; gene_name "ENSCGRG00001005286.1"; oId "ENSCGRT00001006251.1"; nearest_ref "ENSCGRT00001006251.1"; class_code "="; tss_id "TSS35246";
LT883697v1	Cufflinks	exon	801011	801096	.	+	.	gene_id "XLOC_027089"; transcript_id "TCONS_00047494"; exon_number "1"; gene_name "ENSCGRG00001005304.1"; oId "ENSCGRT00001006271.1"; nearest_ref "ENSCGRT00001006271.1"; class_code "="; tss_id "TSS35247";
LT883697v1	Cufflinks	exon	801053	801154	.	+	.	gene_id "XLOC_027089"; transcript_id "TCONS_00047492"; exon_number "30"; gene_name "ENSCGRG00001014379.1"; oId "ENSCGRT00001017415.1"; nearest_ref "ENSCGRT00001017415.1"; class_code "="; tss_id "TSS35245"; p_id "P23828";
LT883697v1	Cufflinks	exon	802214	802330	.	+	.	gene_id "XLOC_027089"; transcript_id "TCONS_00047492"; exon_number "31"; gene_name "ENSCGRG00001014379.1"; oId "ENSCGRT00001017415.1"; nearest_ref "ENSCGRT00001017415.1"; class_code "="; tss_id "TSS35245"; p_id "P23828";
LT883697v1	Cufflinks	exon	803214	803342	.	+	.	gene_id "XLOC_027089"; transcript_id "TCONS_00047492"; exon_number "32"; gene_name "ENSCGRG00001014379.1"; oId "ENSCGRT00001017415.1"; nearest_ref "ENSCGRT00001017415.1"; class_code "="; tss_id "TSS35245"; p_id "P23828";
LT883697v1	Cufflinks	exon	818005	818778	.	+	.	gene_id "XLOC_027090"; transcript_id "TCONS_00047495"; exon_number "1"; gene_name "ENSCGRG00001011603.1"; oId "ENSCGRT00001013707.1"; nearest_ref "ENSCGRT00001013707.1"; class_code "="; tss_id "TSS35248"; p_id "P23829";
LT883697v1	Cufflinks	exon	829821	829974	.	-	.	gene_id "XLOC_027209"; transcript_id "TCONS_00047749"; exon_number "1"; gene_name "ENSCGRG00001017931.1"; oId "ENSCGRT00001022314.1"; nearest_ref "ENSCGRT00001022314.1"; class_code "="; tss_id "TSS35413"; p_id "P23944";
LT883697v1	Cufflinks	exon	831806	831907	.	-	.	gene_id "XLOC_027209"; transcript_id "TCONS_00047749"; exon_number "2"; gene_name "ENSCGRG00001017931.1"; oId "ENSCGRT00001022314.1"; nearest_ref "ENSCGRT00001022314.1"; class_code "="; tss_id "TSS35413"; p_id "P23944";
LT883697v1	Cufflinks	exon	833494	833681	.	-	.	gene_id "XLOC_027209"; transcript_id "TCONS_00047749"; exon_number "3"; gene_name "ENSCGRG00001017931.1"; oId "ENSCGRT00001022314.1"; nearest_ref "ENSCGRT00001022314.1"; class_code "="; tss_id "TSS35413"; p_id "P23944";
LT883697v1	Cufflinks	exon	839367	839596	.	-	.	gene_id "XLOC_027209"; transcript_id "TCONS_00047749"; exon_number "4"; gene_name "ENSCGRG00001017931.1"; oId "ENSCGRT00001022314.1"; nearest_ref "ENSCGRT00001022314.1"; class_code "="; tss_id "TSS35413"; p_id "P23944";
LT883697v1	Cufflinks	exon	841215	841401	.	-	.	gene_id "XLOC_027209"; transcript_id "TCONS_00047749"; exon_number "5"; gene_name "ENSCGRG00001017931.1"; oId "ENSCGRT00001022314.1"; nearest_ref "ENSCGRT00001022314.1"; class_code "="; tss_id "TSS35413"; p_id "P23944";
LT883697v1	Cufflinks	exon	842657	842883	.	-	.	gene_id "XLOC_027209"; transcript_id "TCONS_00047749"; exon_number "6"; gene_name "ENSCGRG00001017931.1"; oId "ENSCGRT00001022314.1"; nearest_ref "ENSCGRT00001022314.1"; class_code "="; tss_id "TSS35413"; p_id "P23944";
LT883697v1	Cufflinks	exon	843439	843570	.	-	.	gene_id "XLOC_027209"; transcript_id "TCONS_00047749"; exon_number "7"; gene_name "ENSCGRG00001017931.1"; oId "ENSCGRT00001022314.1"; nearest_ref "ENSCGRT00001022314.1"; class_code "="; tss_id "TSS35413"; p_id "P23944";
LT883697v1	Cufflinks	exon	844615	844771	.	-	.	gene_id "XLOC_027209"; transcript_id "TCONS_00047749"; exon_number "8"; gene_name "ENSCGRG00001017931.1"; oId "ENSCGRT00001022314.1"; nearest_ref "ENSCGRT00001022314.1"; class_code "="; tss_id "TSS35413"; p_id "P23944";
LT883697v1	Cufflinks	exon	846545	846635	.	-	.	gene_id "XLOC_027209"; transcript_id "TCONS_00047749"; exon_number "9"; gene_name "ENSCGRG00001017931.1"; oId "ENSCGRT00001022314.1"; nearest_ref "ENSCGRT00001022314.1"; class_code "="; tss_id "TSS35413"; p_id "P23944";
LT883697v1	Cufflinks	exon	846588	846635	.	-	.	gene_id "XLOC_027209"; transcript_id "TCONS_00047744"; exon_number "2"; gene_name "ENSCGRG00001017931.1"; oId "CUFF.21806.1"; nearest_ref "ENSCGRT00001022314.1"; class_code "j"; tss_id "TSS35413";
LT883697v1	Cufflinks	exon	847856	848094	.	-	.	gene_id "XLOC_027209"; transcript_id "TCONS_00047744"; exon_number "3"; gene_name "ENSCGRG00001017931.1"; oId "CUFF.21806.1"; nearest_ref "ENSCGRT00001022314.1"; class_code "j"; tss_id "TSS35413";
LT883697v1	Cufflinks	exon	847856	848094	.	-	.	gene_id "XLOC_027209"; transcript_id "TCONS_00047749"; exon_number "10"; gene_name "ENSCGRG00001017931.1"; oId "ENSCGRT00001022314.1"; nearest_ref "ENSCGRT00001022314.1"; class_code "="; tss_id "TSS35413"; p_id "P23944";
LT883697v1	Cufflinks	exon	850245	850439	.	-	.	gene_id "XLOC_027211"; transcript_id "TCONS_00047750"; exon_number "1"; gene_name "ENSCGRG00001013139.1"; oId "ENSCGRT00001015754.1"; nearest_ref "ENSCGRT00001015754.1"; class_code "="; tss_id "TSS35418"; p_id "P23947";
LT883697v1	Cufflinks	exon	850473	850862	.	-	.	gene_id "XLOC_027211"; transcript_id "TCONS_00047750"; exon_number "2"; gene_name "ENSCGRG00001013139.1"; oId "ENSCGRT00001015754.1"; nearest_ref "ENSCGRT00001015754.1"; class_code "="; tss_id "TSS35418"; p_id "P23947";
LT883697v1	Cufflinks	exon	857813	857832	.	-	.	gene_id "XLOC_027212"; transcript_id "TCONS_00047751"; exon_number "1"; gene_name "ENSCGRG00001017382.1"; oId "ENSCGRT00001021549.1"; nearest_ref "ENSCGRT00001021549.1"; class_code "="; tss_id "TSS35419"; p_id "P23948";
LT883697v1	Cufflinks	exon	857845	858022	.	-	.	gene_id "XLOC_027212"; transcript_id "TCONS_00047751"; exon_number "2"; gene_name "ENSCGRG00001017382.1"; oId "ENSCGRT00001021549.1"; nearest_ref "ENSCGRT00001021549.1"; class_code "="; tss_id "TSS35419"; p_id "P23948";
LT883697v1	Cufflinks	exon	858128	858130	.	-	.	gene_id "XLOC_027212"; transcript_id "TCONS_00047751"; exon_number "3"; gene_name "ENSCGRG00001017382.1"; oId "ENSCGRT00001021549.1"; nearest_ref "ENSCGRT00001021549.1"; class_code "="; tss_id "TSS35419"; p_id "P23948";
LT883697v1	Cufflinks	exon	858149	858640	.	-	.	gene_id "XLOC_027212"; transcript_id "TCONS_00047751"; exon_number "4"; gene_name "ENSCGRG00001017382.1"; oId "ENSCGRT00001021549.1"; nearest_ref "ENSCGRT00001021549.1"; class_code "="; tss_id "TSS35419"; p_id "P23948";
LT883697v1	Cufflinks	exon	868541	868642	.	-	.	gene_id "XLOC_027213"; transcript_id "TCONS_00047752"; exon_number "1"; gene_name "ENSCGRG00001022992.1"; oId "ENSCGRT00001029618.1"; nearest_ref "ENSCGRT00001029618.1"; class_code "="; tss_id "TSS35420"; p_id "P23949";
LT883697v1	Cufflinks	exon	868679	868738	.	-	.	gene_id "XLOC_027213"; transcript_id "TCONS_00047752"; exon_number "2"; gene_name "ENSCGRG00001022992.1"; oId "ENSCGRT00001029618.1"; nearest_ref "ENSCGRT00001029618.1"; class_code "="; tss_id "TSS35420"; p_id "P23949";
LT883697v1	Cufflinks	exon	868766	869143	.	-	.	gene_id "XLOC_027213"; transcript_id "TCONS_00047752"; exon_number "3"; gene_name "ENSCGRG00001022992.1"; oId "ENSCGRT00001029618.1"; nearest_ref "ENSCGRT00001029618.1"; class_code "="; tss_id "TSS35420"; p_id "P23949";
LT883697v1	Cufflinks	exon	878400	878422	.	-	.	gene_id "XLOC_027214"; transcript_id "TCONS_00047753"; exon_number "1"; gene_name "ENSCGRG00001000038.1"; oId "ENSCGRT00001000042.1"; nearest_ref "ENSCGRT00001000042.1"; class_code "="; tss_id "TSS35421"; p_id "P23950";
LT883697v1	Cufflinks	exon	878435	878608	.	-	.	gene_id "XLOC_027214"; transcript_id "TCONS_00047753"; exon_number "2"; gene_name "ENSCGRG00001000038.1"; oId "ENSCGRT00001000042.1"; nearest_ref "ENSCGRT00001000042.1"; class_code "="; tss_id "TSS35421"; p_id "P23950";
LT883697v1	Cufflinks	exon	878621	879018	.	-	.	gene_id "XLOC_027214"; transcript_id "TCONS_00047753"; exon_number "3"; gene_name "ENSCGRG00001000038.1"; oId "ENSCGRT00001000042.1"; nearest_ref "ENSCGRT00001000042.1"; class_code "="; tss_id "TSS35421"; p_id "P23950";
LT883697v1	Cufflinks	exon	879055	879140	.	-	.	gene_id "XLOC_027214"; transcript_id "TCONS_00047753"; exon_number "4"; gene_name "ENSCGRG00001000038.1"; oId "ENSCGRT00001000042.1"; nearest_ref "ENSCGRT00001000042.1"; class_code "="; tss_id "TSS35421"; p_id "P23950";
LT883697v1	Cufflinks	exon	884223	884239	.	-	.	gene_id "XLOC_027215"; transcript_id "TCONS_00047754"; exon_number "1"; gene_name "ENSCGRG00001000302.1"; oId "ENSCGRT00001000384.1"; nearest_ref "ENSCGRT00001000384.1"; class_code "="; tss_id "TSS35422"; p_id "P23951";
LT883697v1	Cufflinks	exon	884252	884481	.	-	.	gene_id "XLOC_027215"; transcript_id "TCONS_00047754"; exon_number "2"; gene_name "ENSCGRG00001000302.1"; oId "ENSCGRT00001000384.1"; nearest_ref "ENSCGRT00001000384.1"; class_code "="; tss_id "TSS35422"; p_id "P23951";
LT883697v1	Cufflinks	exon	884620	884988	.	-	.	gene_id "XLOC_027215"; transcript_id "TCONS_00047754"; exon_number "3"; gene_name "ENSCGRG00001000302.1"; oId "ENSCGRT00001000384.1"; nearest_ref "ENSCGRT00001000384.1"; class_code "="; tss_id "TSS35422"; p_id "P23951";
LT883697v1	Cufflinks	exon	885040	885125	.	-	.	gene_id "XLOC_027215"; transcript_id "TCONS_00047754"; exon_number "4"; gene_name "ENSCGRG00001000302.1"; oId "ENSCGRT00001000384.1"; nearest_ref "ENSCGRT00001000384.1"; class_code "="; tss_id "TSS35422"; p_id "P23951";
LT883697v1	Cufflinks	exon	895725	895922	.	-	.	gene_id "XLOC_027216"; transcript_id "TCONS_00047755"; exon_number "1"; gene_name "ENSCGRG00001006645.1"; oId "ENSCGRT00001007796.1"; nearest_ref "ENSCGRT00001007796.1"; class_code "="; tss_id "TSS35423"; p_id "P23952";
LT883697v1	Cufflinks	exon	895956	896045	.	-	.	gene_id "XLOC_027216"; transcript_id "TCONS_00047755"; exon_number "2"; gene_name "ENSCGRG00001006645.1"; oId "ENSCGRT00001007796.1"; nearest_ref "ENSCGRT00001007796.1"; class_code "="; tss_id "TSS35423"; p_id "P23952";
LT883697v1	Cufflinks	exon	907843	908257	.	-	.	gene_id "XLOC_027216"; transcript_id "TCONS_00047755"; exon_number "3"; gene_name "ENSCGRG00001006645.1"; oId "ENSCGRT00001007796.1"; nearest_ref "ENSCGRT00001007796.1"; class_code "="; tss_id "TSS35423"; p_id "P23952";
LT883697v1	Cufflinks	exon	908279	908439	.	-	.	gene_id "XLOC_027216"; transcript_id "TCONS_00047755"; exon_number "4"; gene_name "ENSCGRG00001006645.1"; oId "ENSCGRT00001007796.1"; nearest_ref "ENSCGRT00001007796.1"; class_code "="; tss_id "TSS35423"; p_id "P23952";
LT883697v1	Cufflinks	exon	911207	911427	.	-	.	gene_id "XLOC_027209"; transcript_id "TCONS_00047744"; exon_number "4"; gene_name "ENSCGRG00001017931.1"; oId "CUFF.21806.1"; nearest_ref "ENSCGRT00001022314.1"; class_code "j"; tss_id "TSS35413";
LT883697v1	Cufflinks	exon	911207	911427	.	-	.	gene_id "XLOC_027209"; transcript_id "TCONS_00047749"; exon_number "11"; gene_name "ENSCGRG00001017931.1"; oId "ENSCGRT00001022314.1"; nearest_ref "ENSCGRT00001022314.1"; class_code "="; tss_id "TSS35413"; p_id "P23944";
LT883697v1	Cufflinks	exon	913296	913381	.	+	.	gene_id "XLOC_027091"; transcript_id "TCONS_00047496"; exon_number "1"; gene_name "ENSCGRG00001007516.1"; oId "ENSCGRT00001008788.1"; nearest_ref "ENSCGRT00001008788.1"; class_code "="; tss_id "TSS35249"; p_id "P23830";
LT883697v1	Cufflinks	exon	913403	913601	.	+	.	gene_id "XLOC_027091"; transcript_id "TCONS_00047496"; exon_number "2"; gene_name "ENSCGRG00001007516.1"; oId "ENSCGRT00001008788.1"; nearest_ref "ENSCGRT00001008788.1"; class_code "="; tss_id "TSS35249"; p_id "P23830";
LT883697v1	Cufflinks	exon	913647	913738	.	+	.	gene_id "XLOC_027091"; transcript_id "TCONS_00047496"; exon_number "3"; gene_name "ENSCGRG00001007516.1"; oId "ENSCGRT00001008788.1"; nearest_ref "ENSCGRT00001008788.1"; class_code "="; tss_id "TSS35249"; p_id "P23830";
LT883697v1	Cufflinks	exon	913766	913995	.	+	.	gene_id "XLOC_027091"; transcript_id "TCONS_00047496"; exon_number "4"; gene_name "ENSCGRG00001007516.1"; oId "ENSCGRT00001008788.1"; nearest_ref "ENSCGRT00001008788.1"; class_code "="; tss_id "TSS35249"; p_id "P23830";
LT883697v1	Cufflinks	exon	914008	914027	.	+	.	gene_id "XLOC_027091"; transcript_id "TCONS_00047496"; exon_number "5"; gene_name "ENSCGRG00001007516.1"; oId "ENSCGRT00001008788.1"; nearest_ref "ENSCGRT00001008788.1"; class_code "="; tss_id "TSS35249"; p_id "P23830";
LT883697v1	Cufflinks	exon	918581	918603	.	-	.	gene_id "XLOC_027217"; transcript_id "TCONS_00047757"; exon_number "1"; gene_name "ENSCGRG00001011140.1"; oId "ENSCGRT00001013125.1"; nearest_ref "ENSCGRT00001013125.1"; class_code "="; tss_id "TSS35424"; p_id "P23954";
LT883697v1	Cufflinks	exon	918581	918603	.	-	.	gene_id "XLOC_027217"; transcript_id "TCONS_00047756"; exon_number "1"; gene_name "ENSCGRG00001011140.1"; oId "ENSCGRT00001013123.1"; nearest_ref "ENSCGRT00001013123.1"; class_code "="; tss_id "TSS35424"; p_id "P23953";
LT883697v1	Cufflinks	exon	918616	918926	.	-	.	gene_id "XLOC_027217"; transcript_id "TCONS_00047757"; exon_number "2"; gene_name "ENSCGRG00001011140.1"; oId "ENSCGRT00001013125.1"; nearest_ref "ENSCGRT00001013125.1"; class_code "="; tss_id "TSS35424"; p_id "P23954";
LT883697v1	Cufflinks	exon	918616	918778	.	-	.	gene_id "XLOC_027217"; transcript_id "TCONS_00047756"; exon_number "2"; gene_name "ENSCGRG00001011140.1"; oId "ENSCGRT00001013123.1"; nearest_ref "ENSCGRT00001013123.1"; class_code "="; tss_id "TSS35424"; p_id "P23953";
LT883697v1	Cufflinks	exon	918791	919199	.	-	.	gene_id "XLOC_027217"; transcript_id "TCONS_00047756"; exon_number "3"; gene_name "ENSCGRG00001011140.1"; oId "ENSCGRT00001013123.1"; nearest_ref "ENSCGRT00001013123.1"; class_code "="; tss_id "TSS35424"; p_id "P23953";
LT883697v1	Cufflinks	exon	918954	919169	.	-	.	gene_id "XLOC_027217"; transcript_id "TCONS_00047757"; exon_number "3"; gene_name "ENSCGRG00001011140.1"; oId "ENSCGRT00001013125.1"; nearest_ref "ENSCGRT00001013125.1"; class_code "="; tss_id "TSS35424"; p_id "P23954";
LT883697v1	Cufflinks	exon	919191	919306	.	-	.	gene_id "XLOC_027217"; transcript_id "TCONS_00047757"; exon_number "4"; gene_name "ENSCGRG00001011140.1"; oId "ENSCGRT00001013125.1"; nearest_ref "ENSCGRT00001013125.1"; class_code "="; tss_id "TSS35424"; p_id "P23954";
LT883697v1	Cufflinks	exon	919221	919306	.	-	.	gene_id "XLOC_027217"; transcript_id "TCONS_00047756"; exon_number "4"; gene_name "ENSCGRG00001011140.1"; oId "ENSCGRT00001013123.1"; nearest_ref "ENSCGRT00001013123.1"; class_code "="; tss_id "TSS35424"; p_id "P23953";
LT883697v1	Cufflinks	exon	923365	923530	.	+	.	gene_id "XLOC_027092"; transcript_id "TCONS_00047497"; exon_number "1"; gene_name "ENSCGRG00001018033.1"; oId "ENSCGRT00001022462.1"; nearest_ref "ENSCGRT00001022462.1"; class_code "="; tss_id "TSS35250"; p_id "P23831";
LT883697v1	Cufflinks	exon	923561	923967	.	+	.	gene_id "XLOC_027092"; transcript_id "TCONS_00047497"; exon_number "2"; gene_name "ENSCGRG00001018033.1"; oId "ENSCGRT00001022462.1"; nearest_ref "ENSCGRT00001022462.1"; class_code "="; tss_id "TSS35250"; p_id "P23831";
LT883697v1	Cufflinks	exon	924046	924117	.	+	.	gene_id "XLOC_027092"; transcript_id "TCONS_00047497"; exon_number "3"; gene_name "ENSCGRG00001018033.1"; oId "ENSCGRT00001022462.1"; nearest_ref "ENSCGRT00001022462.1"; class_code "="; tss_id "TSS35250"; p_id "P23831";
LT883697v1	Cufflinks	exon	930020	930489	.	+	.	gene_id "XLOC_027093"; transcript_id "TCONS_00047498"; exon_number "1"; gene_name "ENSCGRG00001012982.1"; oId "ENSCGRT00001015534.1"; nearest_ref "ENSCGRT00001015534.1"; class_code "="; tss_id "TSS35251"; p_id "P23832";
LT883697v1	Cufflinks	exon	930517	930743	.	+	.	gene_id "XLOC_027093"; transcript_id "TCONS_00047498"; exon_number "2"; gene_name "ENSCGRG00001012982.1"; oId "ENSCGRT00001015534.1"; nearest_ref "ENSCGRT00001015534.1"; class_code "="; tss_id "TSS35251"; p_id "P23832";
LT883697v1	Cufflinks	exon	930756	930775	.	+	.	gene_id "XLOC_027093"; transcript_id "TCONS_00047498"; exon_number "3"; gene_name "ENSCGRG00001012982.1"; oId "ENSCGRT00001015534.1"; nearest_ref "ENSCGRT00001015534.1"; class_code "="; tss_id "TSS35251"; p_id "P23832";
LT883697v1	Cufflinks	exon	962380	962649	.	-	.	gene_id "XLOC_027218"; transcript_id "TCONS_00047758"; exon_number "1"; gene_name "ENSCGRG00001016181.1"; oId "ENSCGRT00001019863.1"; nearest_ref "ENSCGRT00001019863.1"; class_code "="; tss_id "TSS35425"; p_id "P23955";
LT883697v1	Cufflinks	exon	962680	962772	.	-	.	gene_id "XLOC_027218"; transcript_id "TCONS_00047758"; exon_number "2"; gene_name "ENSCGRG00001016181.1"; oId "ENSCGRT00001019863.1"; nearest_ref "ENSCGRT00001019863.1"; class_code "="; tss_id "TSS35425"; p_id "P23955";
LT883697v1	Cufflinks	exon	980921	981157	.	-	.	gene_id "XLOC_027219"; transcript_id "TCONS_00047759"; exon_number "1"; gene_name "ENSCGRG00001013697.1"; oId "ENSCGRT00001016479.1"; nearest_ref "ENSCGRT00001016479.1"; class_code "="; tss_id "TSS35426"; p_id "P23956";
LT883697v1	Cufflinks	exon	981188	981280	.	-	.	gene_id "XLOC_027219"; transcript_id "TCONS_00047759"; exon_number "2"; gene_name "ENSCGRG00001013697.1"; oId "ENSCGRT00001016479.1"; nearest_ref "ENSCGRT00001016479.1"; class_code "="; tss_id "TSS35426"; p_id "P23956";
LT883697v1	Cufflinks	exon	987012	987217	.	+	.	gene_id "XLOC_027094"; transcript_id "TCONS_00047499"; exon_number "1"; gene_name "ENSCGRG00001023741.1"; oId "ENSCGRT00001030650.1"; nearest_ref "ENSCGRT00001030650.1"; class_code "="; tss_id "TSS35252"; p_id "P23833";
LT883697v1	Cufflinks	exon	987239	987511	.	+	.	gene_id "XLOC_027094"; transcript_id "TCONS_00047499"; exon_number "2"; gene_name "ENSCGRG00001023741.1"; oId "ENSCGRT00001030650.1"; nearest_ref "ENSCGRT00001030650.1"; class_code "="; tss_id "TSS35252"; p_id "P23833";
LT883697v1	Cufflinks	exon	987617	987768	.	+	.	gene_id "XLOC_027094"; transcript_id "TCONS_00047499"; exon_number "3"; gene_name "ENSCGRG00001023741.1"; oId "ENSCGRT00001030650.1"; nearest_ref "ENSCGRT00001030650.1"; class_code "="; tss_id "TSS35252"; p_id "P23833";
LT883697v1	Cufflinks	exon	987781	987800	.	+	.	gene_id "XLOC_027094"; transcript_id "TCONS_00047499"; exon_number "4"; gene_name "ENSCGRG00001023741.1"; oId "ENSCGRT00001030650.1"; nearest_ref "ENSCGRT00001030650.1"; class_code "="; tss_id "TSS35252"; p_id "P23833";
LT883697v1	Cufflinks	exon	997165	997249	.	-	.	gene_id "XLOC_027209"; transcript_id "TCONS_00047744"; exon_number "5"; gene_name "ENSCGRG00001017931.1"; oId "CUFF.21806.1"; nearest_ref "ENSCGRT00001022314.1"; class_code "j"; tss_id "TSS35413";
LT883697v1	Cufflinks	exon	997165	997249	.	-	.	gene_id "XLOC_027209"; transcript_id "TCONS_00047749"; exon_number "12"; gene_name "ENSCGRG00001017931.1"; oId "ENSCGRT00001022314.1"; nearest_ref "ENSCGRT00001022314.1"; class_code "="; tss_id "TSS35413"; p_id "P23944";
LT883697v1	Cufflinks	exon	1015577	1015584	.	+	.	gene_id "XLOC_027088"; transcript_id "TCONS_00047491"; exon_number "2"; gene_name "ENSCGRG00001014379.1"; oId "CUFF.21808.1"; nearest_ref "ENSCGRT00001017415.1"; class_code "o"; tss_id "TSS35244";
LT883697v1	Cufflinks	exon	1019593	1019832	.	+	.	gene_id "XLOC_027095"; transcript_id "TCONS_00047500"; exon_number "1"; gene_name "ENSCGRG00001011367.1"; oId "ENSCGRT00001013409.1"; nearest_ref "ENSCGRT00001013409.1"; class_code "="; tss_id "TSS35253"; p_id "P23834";
LT883697v1	Cufflinks	exon	1030320	1032021	.	-	.	gene_id "XLOC_027220"; transcript_id "TCONS_00047760"; exon_number "1"; gene_name "ENSCGRG00001012138.1"; oId "CUFF.21751.1"; nearest_ref "ENSCGRT00001014399.1"; class_code "j"; tss_id "TSS35427";
LT883697v1	Cufflinks	exon	1030320	1032021	.	-	.	gene_id "XLOC_027220"; transcript_id "TCONS_00047761"; exon_number "1"; gene_name "ENSCGRG00001012138.1"; oId "ENSCGRT00001014399.1"; nearest_ref "ENSCGRT00001014399.1"; class_code "="; tss_id "TSS35428"; p_id "P23957";
LT883697v1	Cufflinks	exon	1030433	1030691	.	+	.	gene_id "XLOC_027096"; transcript_id "TCONS_00047501"; exon_number "1"; gene_name "ENSCGRG00001016235.1"; oId "CUFF.21752.1"; nearest_ref "ENSCGRT00001019936.1"; class_code "x"; tss_id "TSS35254";
LT883697v1	Cufflinks	exon	1030523	1030650	.	+	.	gene_id "XLOC_027096"; transcript_id "TCONS_00047502"; exon_number "1"; gene_name "ENSCGRG00001012138.1"; oId "CUFF.21752.2"; nearest_ref "ENSCGRT00001014399.1"; class_code "x"; tss_id "TSS35254";
LT883697v1	Cufflinks	exon	1030811	1030886	.	+	.	gene_id "XLOC_027096"; transcript_id "TCONS_00047502"; exon_number "2"; gene_name "ENSCGRG00001012138.1"; oId "CUFF.21752.2"; nearest_ref "ENSCGRT00001014399.1"; class_code "x"; tss_id "TSS35254";
LT883697v1	Cufflinks	exon	1033160	1033300	.	-	.	gene_id "XLOC_027220"; transcript_id "TCONS_00047760"; exon_number "2"; gene_name "ENSCGRG00001012138.1"; oId "CUFF.21751.1"; nearest_ref "ENSCGRT00001014399.1"; class_code "j"; tss_id "TSS35427";
LT883697v1	Cufflinks	exon	1033160	1033300	.	-	.	gene_id "XLOC_027220"; transcript_id "TCONS_00047761"; exon_number "2"; gene_name "ENSCGRG00001012138.1"; oId "ENSCGRT00001014399.1"; nearest_ref "ENSCGRT00001014399.1"; class_code "="; tss_id "TSS35428"; p_id "P23957";
LT883697v1	Cufflinks	exon	1035245	1035363	.	-	.	gene_id "XLOC_027220"; transcript_id "TCONS_00047760"; exon_number "3"; gene_name "ENSCGRG00001012138.1"; oId "CUFF.21751.1"; nearest_ref "ENSCGRT00001014399.1"; class_code "j"; tss_id "TSS35427";
LT883697v1	Cufflinks	exon	1035245	1035363	.	-	.	gene_id "XLOC_027220"; transcript_id "TCONS_00047761"; exon_number "3"; gene_name "ENSCGRG00001012138.1"; oId "ENSCGRT00001014399.1"; nearest_ref "ENSCGRT00001014399.1"; class_code "="; tss_id "TSS35428"; p_id "P23957";
LT883697v1	Cufflinks	exon	1051452	1051497	.	-	.	gene_id "XLOC_027220"; transcript_id "TCONS_00047760"; exon_number "4"; gene_name "ENSCGRG00001012138.1"; oId "CUFF.21751.1"; nearest_ref "ENSCGRT00001014399.1"; class_code "j"; tss_id "TSS35427";
LT883697v1	Cufflinks	exon	1051452	1051497	.	-	.	gene_id "XLOC_027220"; transcript_id "TCONS_00047761"; exon_number "4"; gene_name "ENSCGRG00001012138.1"; oId "ENSCGRT00001014399.1"; nearest_ref "ENSCGRT00001014399.1"; class_code "="; tss_id "TSS35428"; p_id "P23957";
LT883697v1	Cufflinks	exon	1051590	1051625	.	-	.	gene_id "XLOC_027220"; transcript_id "TCONS_00047760"; exon_number "5"; gene_name "ENSCGRG00001012138.1"; oId "CUFF.21751.1"; nearest_ref "ENSCGRT00001014399.1"; class_code "j"; tss_id "TSS35427";
LT883697v1	Cufflinks	exon	1051590	1051625	.	-	.	gene_id "XLOC_027220"; transcript_id "TCONS_00047761"; exon_number "5"; gene_name "ENSCGRG00001012138.1"; oId "ENSCGRT00001014399.1"; nearest_ref "ENSCGRT00001014399.1"; class_code "="; tss_id "TSS35428"; p_id "P23957";
LT883697v1	Cufflinks	exon	1059917	1059937	.	-	.	gene_id "XLOC_027220"; transcript_id "TCONS_00047760"; exon_number "6"; gene_name "ENSCGRG00001012138.1"; oId "CUFF.21751.1"; nearest_ref "ENSCGRT00001014399.1"; class_code "j"; tss_id "TSS35427";
LT883697v1	Cufflinks	exon	1060329	1060926	.	-	.	gene_id "XLOC_027220"; transcript_id "TCONS_00047761"; exon_number "6"; gene_name "ENSCGRG00001012138.1"; oId "ENSCGRT00001014399.1"; nearest_ref "ENSCGRT00001014399.1"; class_code "="; tss_id "TSS35428"; p_id "P23957";
LT883697v1	Cufflinks	exon	1064892	1066287	.	-	.	gene_id "XLOC_027221"; transcript_id "TCONS_00047762"; exon_number "1"; gene_name "ENSCGRG00001014923.1"; oId "CUFF.21757.1"; nearest_ref "ENSCGRT00001018149.1"; class_code "="; tss_id "TSS35429"; p_id "P23959";
LT883697v1	Cufflinks	exon	1064892	1066287	.	-	.	gene_id "XLOC_027221"; transcript_id "TCONS_00047763"; exon_number "1"; gene_name "ENSCGRG00001014923.1"; oId "CUFF.21757.2"; nearest_ref "ENSCGRT00001018141.1"; class_code "="; tss_id "TSS35430"; p_id "P23958";
LT883697v1	Cufflinks	exon	1066177	1066287	.	-	.	gene_id "XLOC_027221"; transcript_id "TCONS_00047764"; exon_number "1"; gene_name "ENSCGRG00001014923.1"; oId "ENSCGRT00001018149.1"; nearest_ref "ENSCGRT00001018149.1"; class_code "="; tss_id "TSS35429"; p_id "P23959";
LT883697v1	Cufflinks	exon	1066177	1066287	.	-	.	gene_id "XLOC_027221"; transcript_id "TCONS_00047765"; exon_number "1"; gene_name "ENSCGRG00001014923.1"; oId "ENSCGRT00001018141.1"; nearest_ref "ENSCGRT00001018141.1"; class_code "="; tss_id "TSS35430"; p_id "P23958";
LT883697v1	Cufflinks	exon	1068025	1068096	.	-	.	gene_id "XLOC_027221"; transcript_id "TCONS_00047762"; exon_number "2"; gene_name "ENSCGRG00001014923.1"; oId "CUFF.21757.1"; nearest_ref "ENSCGRT00001018149.1"; class_code "="; tss_id "TSS35429"; p_id "P23959";
LT883697v1	Cufflinks	exon	1068025	1068096	.	-	.	gene_id "XLOC_027221"; transcript_id "TCONS_00047763"; exon_number "2"; gene_name "ENSCGRG00001014923.1"; oId "CUFF.21757.2"; nearest_ref "ENSCGRT00001018141.1"; class_code "="; tss_id "TSS35430"; p_id "P23958";
LT883697v1	Cufflinks	exon	1068025	1068096	.	-	.	gene_id "XLOC_027221"; transcript_id "TCONS_00047764"; exon_number "2"; gene_name "ENSCGRG00001014923.1"; oId "ENSCGRT00001018149.1"; nearest_ref "ENSCGRT00001018149.1"; class_code "="; tss_id "TSS35429"; p_id "P23959";
LT883697v1	Cufflinks	exon	1068025	1068096	.	-	.	gene_id "XLOC_027221"; transcript_id "TCONS_00047765"; exon_number "2"; gene_name "ENSCGRG00001014923.1"; oId "ENSCGRT00001018141.1"; nearest_ref "ENSCGRT00001018141.1"; class_code "="; tss_id "TSS35430"; p_id "P23958";
LT883697v1	Cufflinks	exon	1072550	1072678	.	-	.	gene_id "XLOC_027221"; transcript_id "TCONS_00047762"; exon_number "3"; gene_name "ENSCGRG00001014923.1"; oId "CUFF.21757.1"; nearest_ref "ENSCGRT00001018149.1"; class_code "="; tss_id "TSS35429"; p_id "P23959";
LT883697v1	Cufflinks	exon	1072550	1072678	.	-	.	gene_id "XLOC_027221"; transcript_id "TCONS_00047763"; exon_number "3"; gene_name "ENSCGRG00001014923.1"; oId "CUFF.21757.2"; nearest_ref "ENSCGRT00001018141.1"; class_code "="; tss_id "TSS35430"; p_id "P23958";
LT883697v1	Cufflinks	exon	1072550	1072678	.	-	.	gene_id "XLOC_027221"; transcript_id "TCONS_00047764"; exon_number "3"; gene_name "ENSCGRG00001014923.1"; oId "ENSCGRT00001018149.1"; nearest_ref "ENSCGRT00001018149.1"; class_code "="; tss_id "TSS35429"; p_id "P23959";
LT883697v1	Cufflinks	exon	1072550	1072678	.	-	.	gene_id "XLOC_027221"; transcript_id "TCONS_00047765"; exon_number "3"; gene_name "ENSCGRG00001014923.1"; oId "ENSCGRT00001018141.1"; nearest_ref "ENSCGRT00001018141.1"; class_code "="; tss_id "TSS35430"; p_id "P23958";
LT883697v1	Cufflinks	exon	1075289	1075303	.	-	.	gene_id "XLOC_027221"; transcript_id "TCONS_00047762"; exon_number "4"; gene_name "ENSCGRG00001014923.1"; oId "CUFF.21757.1"; nearest_ref "ENSCGRT00001018149.1"; class_code "="; tss_id "TSS35429"; p_id "P23959";
LT883697v1	Cufflinks	exon	1075289	1075303	.	-	.	gene_id "XLOC_027221"; transcript_id "TCONS_00047764"; exon_number "4"; gene_name "ENSCGRG00001014923.1"; oId "ENSCGRT00001018149.1"; nearest_ref "ENSCGRT00001018149.1"; class_code "="; tss_id "TSS35429"; p_id "P23959";
LT883697v1	Cufflinks	exon	1075952	1075972	.	-	.	gene_id "XLOC_027221"; transcript_id "TCONS_00047763"; exon_number "4"; gene_name "ENSCGRG00001014923.1"; oId "CUFF.21757.2"; nearest_ref "ENSCGRT00001018141.1"; class_code "="; tss_id "TSS35430"; p_id "P23958";
LT883697v1	Cufflinks	exon	1075952	1075972	.	-	.	gene_id "XLOC_027221"; transcript_id "TCONS_00047765"; exon_number "4"; gene_name "ENSCGRG00001014923.1"; oId "ENSCGRT00001018141.1"; nearest_ref "ENSCGRT00001018141.1"; class_code "="; tss_id "TSS35430"; p_id "P23958";
LT883697v1	Cufflinks	exon	1088689	1088914	.	+	.	gene_id "XLOC_027097"; transcript_id "TCONS_00047503"; exon_number "1"; gene_name "ENSCGRG00001016236.1"; oId "CUFF.21758.1"; nearest_ref "ENSCGRT00001019928.1"; class_code "o"; tss_id "TSS35255";
LT883697v1	Cufflinks	exon	1088690	1088891	.	-	.	gene_id "XLOC_027222"; transcript_id "TCONS_00047766"; exon_number "1"; gene_name "ENSCGRG00001016235.1"; oId "CUFF.21759.2"; nearest_ref "ENSCGRT00001019936.1"; class_code "o"; tss_id "TSS35431";
LT883697v1	Cufflinks	exon	1088690	1088857	.	-	.	gene_id "XLOC_027222"; transcript_id "TCONS_00047767"; exon_number "1"; gene_name "ENSCGRG00001016235.1"; oId "CUFF.21759.1"; nearest_ref "ENSCGRT00001019936.1"; class_code "o"; tss_id "TSS35432";
LT883697v1	Cufflinks	exon	1088690	1089270	.	+	.	gene_id "XLOC_027097"; transcript_id "TCONS_00047504"; exon_number "1"; oId "CUFF.21760.1"; class_code "u"; tss_id "TSS35255";
LT883697v1	Cufflinks	exon	1089716	1090374	.	-	.	gene_id "XLOC_027223"; transcript_id "TCONS_00047768"; exon_number "1"; gene_name "ENSCGRG00001000333.1"; oId "CUFF.21761.1"; nearest_ref "ENSCGRT00001000424.1"; class_code "="; tss_id "TSS35433"; p_id "P23961";
LT883697v1	Cufflinks	exon	1090337	1090374	.	-	.	gene_id "XLOC_027223"; transcript_id "TCONS_00047770"; exon_number "1"; gene_name "ENSCGRG00001000333.1"; oId "ENSCGRT00001000426.1"; nearest_ref "ENSCGRT00001000426.1"; class_code "="; tss_id "TSS35433"; p_id "P23960";
LT883697v1	Cufflinks	exon	1090337	1090374	.	-	.	gene_id "XLOC_027223"; transcript_id "TCONS_00047769"; exon_number "1"; gene_name "ENSCGRG00001000333.1"; oId "ENSCGRT00001000424.1"; nearest_ref "ENSCGRT00001000424.1"; class_code "="; tss_id "TSS35433"; p_id "P23961";
LT883697v1	Cufflinks	exon	1093584	1093630	.	-	.	gene_id "XLOC_027223"; transcript_id "TCONS_00047768"; exon_number "2"; gene_name "ENSCGRG00001000333.1"; oId "CUFF.21761.1"; nearest_ref "ENSCGRT00001000424.1"; class_code "="; tss_id "TSS35433"; p_id "P23961";
LT883697v1	Cufflinks	exon	1093584	1093630	.	-	.	gene_id "XLOC_027223"; transcript_id "TCONS_00047770"; exon_number "2"; gene_name "ENSCGRG00001000333.1"; oId "ENSCGRT00001000426.1"; nearest_ref "ENSCGRT00001000426.1"; class_code "="; tss_id "TSS35433"; p_id "P23960";
LT883697v1	Cufflinks	exon	1093584	1093630	.	-	.	gene_id "XLOC_027223"; transcript_id "TCONS_00047769"; exon_number "2"; gene_name "ENSCGRG00001000333.1"; oId "ENSCGRT00001000424.1"; nearest_ref "ENSCGRT00001000424.1"; class_code "="; tss_id "TSS35433"; p_id "P23961";
LT883697v1	Cufflinks	exon	1094782	1094956	.	-	.	gene_id "XLOC_027223"; transcript_id "TCONS_00047768"; exon_number "3"; gene_name "ENSCGRG00001000333.1"; oId "CUFF.21761.1"; nearest_ref "ENSCGRT00001000424.1"; class_code "="; tss_id "TSS35433"; p_id "P23961";
LT883697v1	Cufflinks	exon	1094782	1094956	.	-	.	gene_id "XLOC_027223"; transcript_id "TCONS_00047770"; exon_number "3"; gene_name "ENSCGRG00001000333.1"; oId "ENSCGRT00001000426.1"; nearest_ref "ENSCGRT00001000426.1"; class_code "="; tss_id "TSS35433"; p_id "P23960";
LT883697v1	Cufflinks	exon	1094782	1094956	.	-	.	gene_id "XLOC_027223"; transcript_id "TCONS_00047769"; exon_number "3"; gene_name "ENSCGRG00001000333.1"; oId "ENSCGRT00001000424.1"; nearest_ref "ENSCGRT00001000424.1"; class_code "="; tss_id "TSS35433"; p_id "P23961";
LT883697v1	Cufflinks	exon	1097916	1098024	.	-	.	gene_id "XLOC_027223"; transcript_id "TCONS_00047768"; exon_number "4"; gene_name "ENSCGRG00001000333.1"; oId "CUFF.21761.1"; nearest_ref "ENSCGRT00001000424.1"; class_code "="; tss_id "TSS35433"; p_id "P23961";
LT883697v1	Cufflinks	exon	1097916	1098024	.	-	.	gene_id "XLOC_027223"; transcript_id "TCONS_00047769"; exon_number "4"; gene_name "ENSCGRG00001000333.1"; oId "ENSCGRT00001000424.1"; nearest_ref "ENSCGRT00001000424.1"; class_code "="; tss_id "TSS35433"; p_id "P23961";
LT883697v1	Cufflinks	exon	1100899	1100951	.	-	.	gene_id "XLOC_027223"; transcript_id "TCONS_00047768"; exon_number "5"; gene_name "ENSCGRG00001000333.1"; oId "CUFF.21761.1"; nearest_ref "ENSCGRT00001000424.1"; class_code "="; tss_id "TSS35433"; p_id "P23961";
LT883697v1	Cufflinks	exon	1100899	1100951	.	-	.	gene_id "XLOC_027223"; transcript_id "TCONS_00047769"; exon_number "5"; gene_name "ENSCGRG00001000333.1"; oId "ENSCGRT00001000424.1"; nearest_ref "ENSCGRT00001000424.1"; class_code "="; tss_id "TSS35433"; p_id "P23961";
LT883697v1	Cufflinks	exon	1106260	1106365	.	-	.	gene_id "XLOC_027223"; transcript_id "TCONS_00047768"; exon_number "6"; gene_name "ENSCGRG00001000333.1"; oId "CUFF.21761.1"; nearest_ref "ENSCGRT00001000424.1"; class_code "="; tss_id "TSS35433"; p_id "P23961";
LT883697v1	Cufflinks	exon	1106260	1106365	.	-	.	gene_id "XLOC_027223"; transcript_id "TCONS_00047770"; exon_number "4"; gene_name "ENSCGRG00001000333.1"; oId "ENSCGRT00001000426.1"; nearest_ref "ENSCGRT00001000426.1"; class_code "="; tss_id "TSS35433"; p_id "P23960";
LT883697v1	Cufflinks	exon	1106260	1106365	.	-	.	gene_id "XLOC_027223"; transcript_id "TCONS_00047769"; exon_number "6"; gene_name "ENSCGRG00001000333.1"; oId "ENSCGRT00001000424.1"; nearest_ref "ENSCGRT00001000424.1"; class_code "="; tss_id "TSS35433"; p_id "P23961";
LT883697v1	Cufflinks	exon	1115818	1115880	.	-	.	gene_id "XLOC_027224"; transcript_id "TCONS_00047771"; exon_number "1"; gene_name "ENSCGRG00001016235.1"; oId "ENSCGRT00001019936.1"; nearest_ref "ENSCGRT00001019936.1"; class_code "="; tss_id "TSS35434"; p_id "P23962";
LT883697v1	Cufflinks	exon	1116235	1116401	.	-	.	gene_id "XLOC_027224"; transcript_id "TCONS_00047771"; exon_number "2"; gene_name "ENSCGRG00001016235.1"; oId "ENSCGRT00001019936.1"; nearest_ref "ENSCGRT00001019936.1"; class_code "="; tss_id "TSS35434"; p_id "P23962";
LT883697v1	Cufflinks	exon	1118921	1119123	.	-	.	gene_id "XLOC_027224"; transcript_id "TCONS_00047771"; exon_number "3"; gene_name "ENSCGRG00001016235.1"; oId "ENSCGRT00001019936.1"; nearest_ref "ENSCGRT00001019936.1"; class_code "="; tss_id "TSS35434"; p_id "P23962";
LT883697v1	Cufflinks	exon	1119923	1120142	.	-	.	gene_id "XLOC_027224"; transcript_id "TCONS_00047771"; exon_number "4"; gene_name "ENSCGRG00001016235.1"; oId "ENSCGRT00001019936.1"; nearest_ref "ENSCGRT00001019936.1"; class_code "="; tss_id "TSS35434"; p_id "P23962";
LT883697v1	Cufflinks	exon	1120136	1120148	.	+	.	gene_id "XLOC_027096"; transcript_id "TCONS_00047501"; exon_number "2"; gene_name "ENSCGRG00001016235.1"; oId "CUFF.21752.1"; nearest_ref "ENSCGRT00001019936.1"; class_code "x"; tss_id "TSS35254";
LT883697v1	Cufflinks	exon	1120610	1120854	.	-	.	gene_id "XLOC_027224"; transcript_id "TCONS_00047771"; exon_number "5"; gene_name "ENSCGRG00001016235.1"; oId "ENSCGRT00001019936.1"; nearest_ref "ENSCGRT00001019936.1"; class_code "="; tss_id "TSS35434"; p_id "P23962";
LT883697v1	Cufflinks	exon	1122537	1122724	.	-	.	gene_id "XLOC_027224"; transcript_id "TCONS_00047771"; exon_number "6"; gene_name "ENSCGRG00001016235.1"; oId "ENSCGRT00001019936.1"; nearest_ref "ENSCGRT00001019936.1"; class_code "="; tss_id "TSS35434"; p_id "P23962";
LT883697v1	Cufflinks	exon	1123142	1123282	.	-	.	gene_id "XLOC_027224"; transcript_id "TCONS_00047771"; exon_number "7"; gene_name "ENSCGRG00001016235.1"; oId "ENSCGRT00001019936.1"; nearest_ref "ENSCGRT00001019936.1"; class_code "="; tss_id "TSS35434"; p_id "P23962";
LT883697v1	Cufflinks	exon	1124458	1124547	.	-	.	gene_id "XLOC_027224"; transcript_id "TCONS_00047771"; exon_number "8"; gene_name "ENSCGRG00001016235.1"; oId "ENSCGRT00001019936.1"; nearest_ref "ENSCGRT00001019936.1"; class_code "="; tss_id "TSS35434"; p_id "P23962";
LT883697v1	Cufflinks	exon	1127745	1127840	.	-	.	gene_id "XLOC_027224"; transcript_id "TCONS_00047771"; exon_number "9"; gene_name "ENSCGRG00001016235.1"; oId "ENSCGRT00001019936.1"; nearest_ref "ENSCGRT00001019936.1"; class_code "="; tss_id "TSS35434"; p_id "P23962";
LT883697v1	Cufflinks	exon	1128731	1128886	.	-	.	gene_id "XLOC_027224"; transcript_id "TCONS_00047771"; exon_number "10"; gene_name "ENSCGRG00001016235.1"; oId "ENSCGRT00001019936.1"; nearest_ref "ENSCGRT00001019936.1"; class_code "="; tss_id "TSS35434"; p_id "P23962";
LT883697v1	Cufflinks	exon	1129829	1130070	.	-	.	gene_id "XLOC_027224"; transcript_id "TCONS_00047771"; exon_number "11"; gene_name "ENSCGRG00001016235.1"; oId "ENSCGRT00001019936.1"; nearest_ref "ENSCGRT00001019936.1"; class_code "="; tss_id "TSS35434"; p_id "P23962";
LT883697v1	Cufflinks	exon	1131034	1131204	.	-	.	gene_id "XLOC_027224"; transcript_id "TCONS_00047771"; exon_number "12"; gene_name "ENSCGRG00001016235.1"; oId "ENSCGRT00001019936.1"; nearest_ref "ENSCGRT00001019936.1"; class_code "="; tss_id "TSS35434"; p_id "P23962";
LT883697v1	Cufflinks	exon	1132501	1132510	.	-	.	gene_id "XLOC_027222"; transcript_id "TCONS_00047766"; exon_number "2"; gene_name "ENSCGRG00001016235.1"; oId "CUFF.21759.2"; nearest_ref "ENSCGRT00001019936.1"; class_code "o"; tss_id "TSS35431";
LT883697v1	Cufflinks	exon	1133106	1133286	.	-	.	gene_id "XLOC_027224"; transcript_id "TCONS_00047771"; exon_number "13"; gene_name "ENSCGRG00001016235.1"; oId "ENSCGRT00001019936.1"; nearest_ref "ENSCGRT00001019936.1"; class_code "="; tss_id "TSS35434"; p_id "P23962";
LT883697v1	Cufflinks	exon	1136470	1136558	.	-	.	gene_id "XLOC_027224"; transcript_id "TCONS_00047771"; exon_number "14"; gene_name "ENSCGRG00001016235.1"; oId "ENSCGRT00001019936.1"; nearest_ref "ENSCGRT00001019936.1"; class_code "="; tss_id "TSS35434"; p_id "P23962";
LT883697v1	Cufflinks	exon	1136905	1136962	.	-	.	gene_id "XLOC_027224"; transcript_id "TCONS_00047771"; exon_number "15"; gene_name "ENSCGRG00001016235.1"; oId "ENSCGRT00001019936.1"; nearest_ref "ENSCGRT00001019936.1"; class_code "="; tss_id "TSS35434"; p_id "P23962";
LT883697v1	Cufflinks	exon	1156926	1157330	.	+	.	gene_id "XLOC_027098"; transcript_id "TCONS_00047505"; exon_number "1"; gene_name "ENSCGRG00001016236.1"; oId "CUFF.21762.1"; nearest_ref "ENSCGRT00001019928.1"; class_code "j"; tss_id "TSS35256";
LT883697v1	Cufflinks	exon	1157179	1157330	.	+	.	gene_id "XLOC_027098"; transcript_id "TCONS_00047506"; exon_number "1"; gene_name "ENSCGRG00001016236.1"; oId "CUFF.21762.2"; nearest_ref "ENSCGRT00001019928.1"; class_code "j"; tss_id "TSS35257";
LT883697v1	Cufflinks	exon	1157193	1157330	.	+	.	gene_id "XLOC_027098"; transcript_id "TCONS_00047507"; exon_number "1"; gene_name "ENSCGRG00001016236.1"; oId "ENSCGRT00001019928.1"; nearest_ref "ENSCGRT00001019928.1"; class_code "="; tss_id "TSS35257"; p_id "P23835";
LT883697v1	Cufflinks	exon	1160997	1161026	.	+	.	gene_id "XLOC_027098"; transcript_id "TCONS_00047505"; exon_number "2"; gene_name "ENSCGRG00001016236.1"; oId "CUFF.21762.1"; nearest_ref "ENSCGRT00001019928.1"; class_code "j"; tss_id "TSS35256";
LT883697v1	Cufflinks	exon	1160997	1161105	.	+	.	gene_id "XLOC_027098"; transcript_id "TCONS_00047506"; exon_number "2"; gene_name "ENSCGRG00001016236.1"; oId "CUFF.21762.2"; nearest_ref "ENSCGRT00001019928.1"; class_code "j"; tss_id "TSS35257";
LT883697v1	Cufflinks	exon	1160997	1161105	.	+	.	gene_id "XLOC_027098"; transcript_id "TCONS_00047507"; exon_number "2"; gene_name "ENSCGRG00001016236.1"; oId "ENSCGRT00001019928.1"; nearest_ref "ENSCGRT00001019928.1"; class_code "="; tss_id "TSS35257"; p_id "P23835";
LT883697v1	Cufflinks	exon	1170484	1170492	.	+	.	gene_id "XLOC_027097"; transcript_id "TCONS_00047503"; exon_number "2"; gene_name "ENSCGRG00001016236.1"; oId "CUFF.21758.1"; nearest_ref "ENSCGRT00001019928.1"; class_code "o"; tss_id "TSS35255";
LT883697v1	Cufflinks	exon	1172646	1172714	.	+	.	gene_id "XLOC_027098"; transcript_id "TCONS_00047506"; exon_number "3"; gene_name "ENSCGRG00001016236.1"; oId "CUFF.21762.2"; nearest_ref "ENSCGRT00001019928.1"; class_code "j"; tss_id "TSS35257";
LT883697v1	Cufflinks	exon	1172646	1172714	.	+	.	gene_id "XLOC_027098"; transcript_id "TCONS_00047507"; exon_number "3"; gene_name "ENSCGRG00001016236.1"; oId "ENSCGRT00001019928.1"; nearest_ref "ENSCGRT00001019928.1"; class_code "="; tss_id "TSS35257"; p_id "P23835";
LT883697v1	Cufflinks	exon	1178884	1179031	.	+	.	gene_id "XLOC_027098"; transcript_id "TCONS_00047507"; exon_number "4"; gene_name "ENSCGRG00001016236.1"; oId "ENSCGRT00001019928.1"; nearest_ref "ENSCGRT00001019928.1"; class_code "="; tss_id "TSS35257"; p_id "P23835";
LT883697v1	Cufflinks	exon	1186180	1186248	.	+	.	gene_id "XLOC_027098"; transcript_id "TCONS_00047506"; exon_number "4"; gene_name "ENSCGRG00001016236.1"; oId "CUFF.21762.2"; nearest_ref "ENSCGRT00001019928.1"; class_code "j"; tss_id "TSS35257";
LT883697v1	Cufflinks	exon	1186180	1186248	.	+	.	gene_id "XLOC_027098"; transcript_id "TCONS_00047507"; exon_number "5"; gene_name "ENSCGRG00001016236.1"; oId "ENSCGRT00001019928.1"; nearest_ref "ENSCGRT00001019928.1"; class_code "="; tss_id "TSS35257"; p_id "P23835";
LT883697v1	Cufflinks	exon	1188842	1190632	.	+	.	gene_id "XLOC_027098"; transcript_id "TCONS_00047506"; exon_number "5"; gene_name "ENSCGRG00001016236.1"; oId "CUFF.21762.2"; nearest_ref "ENSCGRT00001019928.1"; class_code "j"; tss_id "TSS35257";
LT883697v1	Cufflinks	exon	1188842	1190465	.	+	.	gene_id "XLOC_027098"; transcript_id "TCONS_00047507"; exon_number "6"; gene_name "ENSCGRG00001016236.1"; oId "ENSCGRT00001019928.1"; nearest_ref "ENSCGRT00001019928.1"; class_code "="; tss_id "TSS35257"; p_id "P23835";
LT883697v1	Cufflinks	exon	1189755	1190632	.	+	.	gene_id "XLOC_027098"; transcript_id "TCONS_00047505"; exon_number "3"; gene_name "ENSCGRG00001016236.1"; oId "CUFF.21762.1"; nearest_ref "ENSCGRT00001019928.1"; class_code "j"; tss_id "TSS35256";
LT883697v1	Cufflinks	exon	1262092	1262283	.	+	.	gene_id "XLOC_027099"; transcript_id "TCONS_00047508"; exon_number "1"; gene_name "ENSCGRG00001023922.1"; oId "CUFF.21764.1"; nearest_ref "ENSCGRT00001030929.1"; class_code "j"; tss_id "TSS35258";
LT883697v1	Cufflinks	exon	1262092	1262283	.	+	.	gene_id "XLOC_027099"; transcript_id "TCONS_00047509"; exon_number "1"; gene_name "ENSCGRG00001023922.1"; oId "ENSCGRT00001030929.1"; nearest_ref "ENSCGRT00001030929.1"; class_code "="; tss_id "TSS35258"; p_id "P23836";
LT883697v1	Cufflinks	exon	1320301	1320469	.	+	.	gene_id "XLOC_027099"; transcript_id "TCONS_00047508"; exon_number "2"; gene_name "ENSCGRG00001023922.1"; oId "CUFF.21764.1"; nearest_ref "ENSCGRT00001030929.1"; class_code "j"; tss_id "TSS35258";
LT883697v1	Cufflinks	exon	1320301	1320469	.	+	.	gene_id "XLOC_027099"; transcript_id "TCONS_00047509"; exon_number "2"; gene_name "ENSCGRG00001023922.1"; oId "ENSCGRT00001030929.1"; nearest_ref "ENSCGRT00001030929.1"; class_code "="; tss_id "TSS35258"; p_id "P23836";
LT883697v1	Cufflinks	exon	1345215	1345289	.	+	.	gene_id "XLOC_027099"; transcript_id "TCONS_00047508"; exon_number "3"; gene_name "ENSCGRG00001023922.1"; oId "CUFF.21764.1"; nearest_ref "ENSCGRT00001030929.1"; class_code "j"; tss_id "TSS35258";
LT883697v1	Cufflinks	exon	1345215	1345289	.	+	.	gene_id "XLOC_027099"; transcript_id "TCONS_00047509"; exon_number "3"; gene_name "ENSCGRG00001023922.1"; oId "ENSCGRT00001030929.1"; nearest_ref "ENSCGRT00001030929.1"; class_code "="; tss_id "TSS35258"; p_id "P23836";
LT883697v1	Cufflinks	exon	1345466	1345616	.	+	.	gene_id "XLOC_027099"; transcript_id "TCONS_00047508"; exon_number "4"; gene_name "ENSCGRG00001023922.1"; oId "CUFF.21764.1"; nearest_ref "ENSCGRT00001030929.1"; class_code "j"; tss_id "TSS35258";
LT883697v1	Cufflinks	exon	1348216	1348243	.	+	.	gene_id "XLOC_027099"; transcript_id "TCONS_00047510"; exon_number "1"; gene_name "ENSCGRG00001023922.1"; oId "ENSCGRT00001030939.1"; nearest_ref "ENSCGRT00001030939.1"; class_code "="; tss_id "TSS35259"; p_id "P23837";
LT883697v1	Cufflinks	exon	1348216	1348243	.	+	.	gene_id "XLOC_027099"; transcript_id "TCONS_00047512"; exon_number "1"; gene_name "ENSCGRG00001023922.1"; oId "CUFF.21764.4"; nearest_ref "ENSCGRT00001030939.1"; class_code "="; tss_id "TSS35259"; p_id "P23837";
LT883697v1	Cufflinks	exon	1348216	1348243	.	+	.	gene_id "XLOC_027099"; transcript_id "TCONS_00047511"; exon_number "1"; gene_name "ENSCGRG00001023922.1"; oId "CUFF.21764.3"; nearest_ref "ENSCGRT00001030929.1"; class_code "j"; tss_id "TSS35259";
LT883697v1	Cufflinks	exon	1348932	1349866	.	+	.	gene_id "XLOC_027099"; transcript_id "TCONS_00047509"; exon_number "4"; gene_name "ENSCGRG00001023922.1"; oId "ENSCGRT00001030929.1"; nearest_ref "ENSCGRT00001030929.1"; class_code "="; tss_id "TSS35258"; p_id "P23836";
LT883697v1	Cufflinks	exon	1348932	1349866	.	+	.	gene_id "XLOC_027099"; transcript_id "TCONS_00047510"; exon_number "2"; gene_name "ENSCGRG00001023922.1"; oId "ENSCGRT00001030939.1"; nearest_ref "ENSCGRT00001030939.1"; class_code "="; tss_id "TSS35259"; p_id "P23837";
LT883697v1	Cufflinks	exon	1348932	1349866	.	+	.	gene_id "XLOC_027099"; transcript_id "TCONS_00047512"; exon_number "2"; gene_name "ENSCGRG00001023922.1"; oId "CUFF.21764.4"; nearest_ref "ENSCGRT00001030939.1"; class_code "="; tss_id "TSS35259"; p_id "P23837";
LT883697v1	Cufflinks	exon	1348932	1349866	.	+	.	gene_id "XLOC_027099"; transcript_id "TCONS_00047511"; exon_number "2"; gene_name "ENSCGRG00001023922.1"; oId "CUFF.21764.3"; nearest_ref "ENSCGRT00001030929.1"; class_code "j"; tss_id "TSS35259";
LT883697v1	Cufflinks	exon	1354253	1354367	.	+	.	gene_id "XLOC_027099"; transcript_id "TCONS_00047509"; exon_number "5"; gene_name "ENSCGRG00001023922.1"; oId "ENSCGRT00001030929.1"; nearest_ref "ENSCGRT00001030929.1"; class_code "="; tss_id "TSS35258"; p_id "P23836";
LT883697v1	Cufflinks	exon	1354253	1354367	.	+	.	gene_id "XLOC_027099"; transcript_id "TCONS_00047510"; exon_number "3"; gene_name "ENSCGRG00001023922.1"; oId "ENSCGRT00001030939.1"; nearest_ref "ENSCGRT00001030939.1"; class_code "="; tss_id "TSS35259"; p_id "P23837";
LT883697v1	Cufflinks	exon	1354253	1354367	.	+	.	gene_id "XLOC_027099"; transcript_id "TCONS_00047512"; exon_number "3"; gene_name "ENSCGRG00001023922.1"; oId "CUFF.21764.4"; nearest_ref "ENSCGRT00001030939.1"; class_code "="; tss_id "TSS35259"; p_id "P23837";
LT883697v1	Cufflinks	exon	1354253	1354367	.	+	.	gene_id "XLOC_027099"; transcript_id "TCONS_00047511"; exon_number "3"; gene_name "ENSCGRG00001023922.1"; oId "CUFF.21764.3"; nearest_ref "ENSCGRT00001030929.1"; class_code "j"; tss_id "TSS35259";
LT883697v1	Cufflinks	exon	1357864	1358032	.	+	.	gene_id "XLOC_027099"; transcript_id "TCONS_00047509"; exon_number "6"; gene_name "ENSCGRG00001023922.1"; oId "ENSCGRT00001030929.1"; nearest_ref "ENSCGRT00001030929.1"; class_code "="; tss_id "TSS35258"; p_id "P23836";
LT883697v1	Cufflinks	exon	1357864	1358032	.	+	.	gene_id "XLOC_027099"; transcript_id "TCONS_00047510"; exon_number "4"; gene_name "ENSCGRG00001023922.1"; oId "ENSCGRT00001030939.1"; nearest_ref "ENSCGRT00001030939.1"; class_code "="; tss_id "TSS35259"; p_id "P23837";
LT883697v1	Cufflinks	exon	1357864	1358032	.	+	.	gene_id "XLOC_027099"; transcript_id "TCONS_00047512"; exon_number "4"; gene_name "ENSCGRG00001023922.1"; oId "CUFF.21764.4"; nearest_ref "ENSCGRT00001030939.1"; class_code "="; tss_id "TSS35259"; p_id "P23837";
LT883697v1	Cufflinks	exon	1357864	1358032	.	+	.	gene_id "XLOC_027099"; transcript_id "TCONS_00047511"; exon_number "4"; gene_name "ENSCGRG00001023922.1"; oId "CUFF.21764.3"; nearest_ref "ENSCGRT00001030929.1"; class_code "j"; tss_id "TSS35259";
LT883697v1	Cufflinks	exon	1359027	1359175	.	+	.	gene_id "XLOC_027099"; transcript_id "TCONS_00047509"; exon_number "7"; gene_name "ENSCGRG00001023922.1"; oId "ENSCGRT00001030929.1"; nearest_ref "ENSCGRT00001030929.1"; class_code "="; tss_id "TSS35258"; p_id "P23836";
LT883697v1	Cufflinks	exon	1359027	1359205	.	+	.	gene_id "XLOC_027099"; transcript_id "TCONS_00047510"; exon_number "5"; gene_name "ENSCGRG00001023922.1"; oId "ENSCGRT00001030939.1"; nearest_ref "ENSCGRT00001030939.1"; class_code "="; tss_id "TSS35259"; p_id "P23837";
LT883697v1	Cufflinks	exon	1359027	1359205	.	+	.	gene_id "XLOC_027099"; transcript_id "TCONS_00047512"; exon_number "5"; gene_name "ENSCGRG00001023922.1"; oId "CUFF.21764.4"; nearest_ref "ENSCGRT00001030939.1"; class_code "="; tss_id "TSS35259"; p_id "P23837";
LT883697v1	Cufflinks	exon	1359027	1359175	.	+	.	gene_id "XLOC_027099"; transcript_id "TCONS_00047511"; exon_number "5"; gene_name "ENSCGRG00001023922.1"; oId "CUFF.21764.3"; nearest_ref "ENSCGRT00001030929.1"; class_code "j"; tss_id "TSS35259";
LT883697v1	Cufflinks	exon	1360162	1360330	.	+	.	gene_id "XLOC_027099"; transcript_id "TCONS_00047509"; exon_number "8"; gene_name "ENSCGRG00001023922.1"; oId "ENSCGRT00001030929.1"; nearest_ref "ENSCGRT00001030929.1"; class_code "="; tss_id "TSS35258"; p_id "P23836";
LT883697v1	Cufflinks	exon	1360162	1360330	.	+	.	gene_id "XLOC_027099"; transcript_id "TCONS_00047510"; exon_number "6"; gene_name "ENSCGRG00001023922.1"; oId "ENSCGRT00001030939.1"; nearest_ref "ENSCGRT00001030939.1"; class_code "="; tss_id "TSS35259"; p_id "P23837";
LT883697v1	Cufflinks	exon	1360162	1360330	.	+	.	gene_id "XLOC_027099"; transcript_id "TCONS_00047512"; exon_number "6"; gene_name "ENSCGRG00001023922.1"; oId "CUFF.21764.4"; nearest_ref "ENSCGRT00001030939.1"; class_code "="; tss_id "TSS35259"; p_id "P23837";
LT883697v1	Cufflinks	exon	1360162	1360330	.	+	.	gene_id "XLOC_027099"; transcript_id "TCONS_00047511"; exon_number "6"; gene_name "ENSCGRG00001023922.1"; oId "CUFF.21764.3"; nearest_ref "ENSCGRT00001030929.1"; class_code "j"; tss_id "TSS35259";
LT883697v1	Cufflinks	exon	1366740	1366749	.	-	.	gene_id "XLOC_027222"; transcript_id "TCONS_00047767"; exon_number "2"; gene_name "ENSCGRG00001016235.1"; oId "CUFF.21759.1"; nearest_ref "ENSCGRT00001019936.1"; class_code "o"; tss_id "TSS35432";
LT883697v1	Cufflinks	exon	1373364	1373545	.	+	.	gene_id "XLOC_027099"; transcript_id "TCONS_00047509"; exon_number "9"; gene_name "ENSCGRG00001023922.1"; oId "ENSCGRT00001030929.1"; nearest_ref "ENSCGRT00001030929.1"; class_code "="; tss_id "TSS35258"; p_id "P23836";
LT883697v1	Cufflinks	exon	1373364	1373545	.	+	.	gene_id "XLOC_027099"; transcript_id "TCONS_00047510"; exon_number "7"; gene_name "ENSCGRG00001023922.1"; oId "ENSCGRT00001030939.1"; nearest_ref "ENSCGRT00001030939.1"; class_code "="; tss_id "TSS35259"; p_id "P23837";
LT883697v1	Cufflinks	exon	1373364	1373545	.	+	.	gene_id "XLOC_027099"; transcript_id "TCONS_00047512"; exon_number "7"; gene_name "ENSCGRG00001023922.1"; oId "CUFF.21764.4"; nearest_ref "ENSCGRT00001030939.1"; class_code "="; tss_id "TSS35259"; p_id "P23837";
LT883697v1	Cufflinks	exon	1373364	1373545	.	+	.	gene_id "XLOC_027099"; transcript_id "TCONS_00047511"; exon_number "7"; gene_name "ENSCGRG00001023922.1"; oId "CUFF.21764.3"; nearest_ref "ENSCGRT00001030929.1"; class_code "j"; tss_id "TSS35259";
LT883697v1	Cufflinks	exon	1381811	1381989	.	+	.	gene_id "XLOC_027099"; transcript_id "TCONS_00047509"; exon_number "10"; gene_name "ENSCGRG00001023922.1"; oId "ENSCGRT00001030929.1"; nearest_ref "ENSCGRT00001030929.1"; class_code "="; tss_id "TSS35258"; p_id "P23836";
LT883697v1	Cufflinks	exon	1381811	1381989	.	+	.	gene_id "XLOC_027099"; transcript_id "TCONS_00047510"; exon_number "8"; gene_name "ENSCGRG00001023922.1"; oId "ENSCGRT00001030939.1"; nearest_ref "ENSCGRT00001030939.1"; class_code "="; tss_id "TSS35259"; p_id "P23837";
LT883697v1	Cufflinks	exon	1381811	1381989	.	+	.	gene_id "XLOC_027099"; transcript_id "TCONS_00047512"; exon_number "8"; gene_name "ENSCGRG00001023922.1"; oId "CUFF.21764.4"; nearest_ref "ENSCGRT00001030939.1"; class_code "="; tss_id "TSS35259"; p_id "P23837";
LT883697v1	Cufflinks	exon	1381811	1381989	.	+	.	gene_id "XLOC_027099"; transcript_id "TCONS_00047511"; exon_number "8"; gene_name "ENSCGRG00001023922.1"; oId "CUFF.21764.3"; nearest_ref "ENSCGRT00001030929.1"; class_code "j"; tss_id "TSS35259";
LT883697v1	Cufflinks	exon	1382836	1386994	.	+	.	gene_id "XLOC_027099"; transcript_id "TCONS_00047509"; exon_number "11"; gene_name "ENSCGRG00001023922.1"; oId "ENSCGRT00001030929.1"; nearest_ref "ENSCGRT00001030929.1"; class_code "="; tss_id "TSS35258"; p_id "P23836";
LT883697v1	Cufflinks	exon	1382836	1383015	.	+	.	gene_id "XLOC_027099"; transcript_id "TCONS_00047510"; exon_number "9"; gene_name "ENSCGRG00001023922.1"; oId "ENSCGRT00001030939.1"; nearest_ref "ENSCGRT00001030939.1"; class_code "="; tss_id "TSS35259"; p_id "P23837";
LT883697v1	Cufflinks	exon	1382836	1386994	.	+	.	gene_id "XLOC_027099"; transcript_id "TCONS_00047512"; exon_number "9"; gene_name "ENSCGRG00001023922.1"; oId "CUFF.21764.4"; nearest_ref "ENSCGRT00001030939.1"; class_code "="; tss_id "TSS35259"; p_id "P23837";
LT883697v1	Cufflinks	exon	1382836	1386994	.	+	.	gene_id "XLOC_027099"; transcript_id "TCONS_00047511"; exon_number "9"; gene_name "ENSCGRG00001023922.1"; oId "CUFF.21764.3"; nearest_ref "ENSCGRT00001030929.1"; class_code "j"; tss_id "TSS35259";
LT883697v1	Cufflinks	exon	1404471	1404643	.	-	.	gene_id "XLOC_027225"; transcript_id "TCONS_00047774"; exon_number "1"; gene_name "ENSCGRG00001022765.1"; oId "CUFF.21640.3"; nearest_ref "ENSCGRT00001029274.1"; class_code "j"; tss_id "TSS35435";
LT883697v1	Cufflinks	exon	1404471	1404726	.	-	.	gene_id "XLOC_027225"; transcript_id "TCONS_00047773"; exon_number "1"; gene_name "ENSCGRG00001022765.1"; oId "CUFF.21640.2"; nearest_ref "ENSCGRT00001029274.1"; class_code "j"; tss_id "TSS35435";
LT883697v1	Cufflinks	exon	1404471	1404583	.	-	.	gene_id "XLOC_027225"; transcript_id "TCONS_00047772"; exon_number "1"; gene_name "ENSCGRG00001022765.1"; oId "CUFF.21640.1"; nearest_ref "ENSCGRT00001029274.1"; class_code "j"; tss_id "TSS35435";
LT883697v1	Cufflinks	exon	1404553	1405479	.	-	.	gene_id "XLOC_027225"; transcript_id "TCONS_00047775"; exon_number "1"; gene_name "ENSCGRG00001022765.1"; oId "ENSCGRT00001029274.1"; nearest_ref "ENSCGRT00001029274.1"; class_code "="; tss_id "TSS35435"; p_id "P23963";
LT883697v1	Cufflinks	exon	1404999	1405479	.	-	.	gene_id "XLOC_027225"; transcript_id "TCONS_00047774"; exon_number "2"; gene_name "ENSCGRG00001022765.1"; oId "CUFF.21640.3"; nearest_ref "ENSCGRT00001029274.1"; class_code "j"; tss_id "TSS35435";
LT883697v1	Cufflinks	exon	1405971	1406094	.	-	.	gene_id "XLOC_027225"; transcript_id "TCONS_00047774"; exon_number "3"; gene_name "ENSCGRG00001022765.1"; oId "CUFF.21640.3"; nearest_ref "ENSCGRT00001029274.1"; class_code "j"; tss_id "TSS35435";
LT883697v1	Cufflinks	exon	1405971	1406094	.	-	.	gene_id "XLOC_027225"; transcript_id "TCONS_00047775"; exon_number "2"; gene_name "ENSCGRG00001022765.1"; oId "ENSCGRT00001029274.1"; nearest_ref "ENSCGRT00001029274.1"; class_code "="; tss_id "TSS35435"; p_id "P23963";
LT883697v1	Cufflinks	exon	1406230	1406410	.	-	.	gene_id "XLOC_027225"; transcript_id "TCONS_00047774"; exon_number "4"; gene_name "ENSCGRG00001022765.1"; oId "CUFF.21640.3"; nearest_ref "ENSCGRT00001029274.1"; class_code "j"; tss_id "TSS35435";
LT883697v1	Cufflinks	exon	1406230	1406410	.	-	.	gene_id "XLOC_027225"; transcript_id "TCONS_00047775"; exon_number "3"; gene_name "ENSCGRG00001022765.1"; oId "ENSCGRT00001029274.1"; nearest_ref "ENSCGRT00001029274.1"; class_code "="; tss_id "TSS35435"; p_id "P23963";
LT883697v1	Cufflinks	exon	1407613	1407738	.	-	.	gene_id "XLOC_027225"; transcript_id "TCONS_00047774"; exon_number "5"; gene_name "ENSCGRG00001022765.1"; oId "CUFF.21640.3"; nearest_ref "ENSCGRT00001029274.1"; class_code "j"; tss_id "TSS35435";
LT883697v1	Cufflinks	exon	1407613	1407738	.	-	.	gene_id "XLOC_027225"; transcript_id "TCONS_00047775"; exon_number "4"; gene_name "ENSCGRG00001022765.1"; oId "ENSCGRT00001029274.1"; nearest_ref "ENSCGRT00001029274.1"; class_code "="; tss_id "TSS35435"; p_id "P23963";
LT883697v1	Cufflinks	exon	1408563	1408629	.	-	.	gene_id "XLOC_027225"; transcript_id "TCONS_00047774"; exon_number "6"; gene_name "ENSCGRG00001022765.1"; oId "CUFF.21640.3"; nearest_ref "ENSCGRT00001029274.1"; class_code "j"; tss_id "TSS35435";
LT883697v1	Cufflinks	exon	1408563	1408629	.	-	.	gene_id "XLOC_027225"; transcript_id "TCONS_00047775"; exon_number "5"; gene_name "ENSCGRG00001022765.1"; oId "ENSCGRT00001029274.1"; nearest_ref "ENSCGRT00001029274.1"; class_code "="; tss_id "TSS35435"; p_id "P23963";
LT883697v1	Cufflinks	exon	1411560	1411670	.	-	.	gene_id "XLOC_027225"; transcript_id "TCONS_00047774"; exon_number "7"; gene_name "ENSCGRG00001022765.1"; oId "CUFF.21640.3"; nearest_ref "ENSCGRT00001029274.1"; class_code "j"; tss_id "TSS35435";
LT883697v1	Cufflinks	exon	1411560	1411670	.	-	.	gene_id "XLOC_027225"; transcript_id "TCONS_00047775"; exon_number "6"; gene_name "ENSCGRG00001022765.1"; oId "ENSCGRT00001029274.1"; nearest_ref "ENSCGRT00001029274.1"; class_code "="; tss_id "TSS35435"; p_id "P23963";
LT883697v1	Cufflinks	exon	1412498	1412642	.	-	.	gene_id "XLOC_027225"; transcript_id "TCONS_00047774"; exon_number "8"; gene_name "ENSCGRG00001022765.1"; oId "CUFF.21640.3"; nearest_ref "ENSCGRT00001029274.1"; class_code "j"; tss_id "TSS35435";
LT883697v1	Cufflinks	exon	1412498	1412642	.	-	.	gene_id "XLOC_027225"; transcript_id "TCONS_00047772"; exon_number "2"; gene_name "ENSCGRG00001022765.1"; oId "CUFF.21640.1"; nearest_ref "ENSCGRT00001029274.1"; class_code "j"; tss_id "TSS35435";
LT883697v1	Cufflinks	exon	1412498	1412642	.	-	.	gene_id "XLOC_027225"; transcript_id "TCONS_00047775"; exon_number "7"; gene_name "ENSCGRG00001022765.1"; oId "ENSCGRT00001029274.1"; nearest_ref "ENSCGRT00001029274.1"; class_code "="; tss_id "TSS35435"; p_id "P23963";
LT883697v1	Cufflinks	exon	1412596	1412642	.	-	.	gene_id "XLOC_027225"; transcript_id "TCONS_00047773"; exon_number "2"; gene_name "ENSCGRG00001022765.1"; oId "CUFF.21640.2"; nearest_ref "ENSCGRT00001029274.1"; class_code "j"; tss_id "TSS35435";
LT883697v1	Cufflinks	exon	1414224	1414474	.	-	.	gene_id "XLOC_027225"; transcript_id "TCONS_00047774"; exon_number "9"; gene_name "ENSCGRG00001022765.1"; oId "CUFF.21640.3"; nearest_ref "ENSCGRT00001029274.1"; class_code "j"; tss_id "TSS35435";
LT883697v1	Cufflinks	exon	1414224	1414474	.	-	.	gene_id "XLOC_027225"; transcript_id "TCONS_00047773"; exon_number "3"; gene_name "ENSCGRG00001022765.1"; oId "CUFF.21640.2"; nearest_ref "ENSCGRT00001029274.1"; class_code "j"; tss_id "TSS35435";
LT883697v1	Cufflinks	exon	1414224	1414474	.	-	.	gene_id "XLOC_027225"; transcript_id "TCONS_00047772"; exon_number "3"; gene_name "ENSCGRG00001022765.1"; oId "CUFF.21640.1"; nearest_ref "ENSCGRT00001029274.1"; class_code "j"; tss_id "TSS35435";
LT883697v1	Cufflinks	exon	1414224	1414474	.	-	.	gene_id "XLOC_027225"; transcript_id "TCONS_00047775"; exon_number "8"; gene_name "ENSCGRG00001022765.1"; oId "ENSCGRT00001029274.1"; nearest_ref "ENSCGRT00001029274.1"; class_code "="; tss_id "TSS35435"; p_id "P23963";
LT883697v1	Cufflinks	exon	1415576	1416689	.	-	.	gene_id "XLOC_027225"; transcript_id "TCONS_00047774"; exon_number "10"; gene_name "ENSCGRG00001022765.1"; oId "CUFF.21640.3"; nearest_ref "ENSCGRT00001029274.1"; class_code "j"; tss_id "TSS35435";
LT883697v1	Cufflinks	exon	1415576	1416689	.	-	.	gene_id "XLOC_027225"; transcript_id "TCONS_00047773"; exon_number "4"; gene_name "ENSCGRG00001022765.1"; oId "CUFF.21640.2"; nearest_ref "ENSCGRT00001029274.1"; class_code "j"; tss_id "TSS35435";
LT883697v1	Cufflinks	exon	1415576	1416689	.	-	.	gene_id "XLOC_027225"; transcript_id "TCONS_00047772"; exon_number "4"; gene_name "ENSCGRG00001022765.1"; oId "CUFF.21640.1"; nearest_ref "ENSCGRT00001029274.1"; class_code "j"; tss_id "TSS35435";
LT883697v1	Cufflinks	exon	1415576	1416689	.	-	.	gene_id "XLOC_027225"; transcript_id "TCONS_00047775"; exon_number "9"; gene_name "ENSCGRG00001022765.1"; oId "ENSCGRT00001029274.1"; nearest_ref "ENSCGRT00001029274.1"; class_code "="; tss_id "TSS35435"; p_id "P23963";
LT883697v1	Cufflinks	exon	1496898	1496958	.	+	.	gene_id "XLOC_027100"; transcript_id "TCONS_00047514"; exon_number "1"; gene_name "ENSCGRG00001013369.1"; oId "ENSCGRT00001016112.1"; nearest_ref "ENSCGRT00001016112.1"; class_code "="; tss_id "TSS35260"; p_id "P23838";
LT883697v1	Cufflinks	exon	1496898	1496958	.	+	.	gene_id "XLOC_027100"; transcript_id "TCONS_00047513"; exon_number "1"; gene_name "ENSCGRG00001013369.1"; oId "CUFF.21729.2"; nearest_ref "ENSCGRT00001016200.1"; class_code "j"; tss_id "TSS35260";
LT883697v1	Cufflinks	exon	1545492	1546935	.	+	.	gene_id "XLOC_027100"; transcript_id "TCONS_00047515"; exon_number "1"; gene_name "ENSCGRG00001013369.1"; oId "ENSCGRT00001016200.1"; nearest_ref "ENSCGRT00001016200.1"; class_code "="; tss_id "TSS35261"; p_id "P23839";
LT883697v1	Cufflinks	exon	1560722	1561266	.	+	.	gene_id "XLOC_027100"; transcript_id "TCONS_00047514"; exon_number "2"; gene_name "ENSCGRG00001013369.1"; oId "ENSCGRT00001016112.1"; nearest_ref "ENSCGRT00001016112.1"; class_code "="; tss_id "TSS35260"; p_id "P23838";
LT883697v1	Cufflinks	exon	1560722	1561266	.	+	.	gene_id "XLOC_027100"; transcript_id "TCONS_00047513"; exon_number "2"; gene_name "ENSCGRG00001013369.1"; oId "CUFF.21729.2"; nearest_ref "ENSCGRT00001016200.1"; class_code "j"; tss_id "TSS35260";
LT883697v1	Cufflinks	exon	1560722	1561266	.	+	.	gene_id "XLOC_027100"; transcript_id "TCONS_00047515"; exon_number "2"; gene_name "ENSCGRG00001013369.1"; oId "ENSCGRT00001016200.1"; nearest_ref "ENSCGRT00001016200.1"; class_code "="; tss_id "TSS35261"; p_id "P23839";
LT883697v1	Cufflinks	exon	1566281	1566367	.	+	.	gene_id "XLOC_027100"; transcript_id "TCONS_00047514"; exon_number "3"; gene_name "ENSCGRG00001013369.1"; oId "ENSCGRT00001016112.1"; nearest_ref "ENSCGRT00001016112.1"; class_code "="; tss_id "TSS35260"; p_id "P23838";
LT883697v1	Cufflinks	exon	1566281	1566367	.	+	.	gene_id "XLOC_027100"; transcript_id "TCONS_00047513"; exon_number "3"; gene_name "ENSCGRG00001013369.1"; oId "CUFF.21729.2"; nearest_ref "ENSCGRT00001016200.1"; class_code "j"; tss_id "TSS35260";
LT883697v1	Cufflinks	exon	1566281	1566367	.	+	.	gene_id "XLOC_027100"; transcript_id "TCONS_00047515"; exon_number "3"; gene_name "ENSCGRG00001013369.1"; oId "ENSCGRT00001016200.1"; nearest_ref "ENSCGRT00001016200.1"; class_code "="; tss_id "TSS35261"; p_id "P23839";
LT883697v1	Cufflinks	exon	1568389	1568445	.	+	.	gene_id "XLOC_027100"; transcript_id "TCONS_00047514"; exon_number "4"; gene_name "ENSCGRG00001013369.1"; oId "ENSCGRT00001016112.1"; nearest_ref "ENSCGRT00001016112.1"; class_code "="; tss_id "TSS35260"; p_id "P23838";
LT883697v1	Cufflinks	exon	1568389	1568445	.	+	.	gene_id "XLOC_027100"; transcript_id "TCONS_00047513"; exon_number "4"; gene_name "ENSCGRG00001013369.1"; oId "CUFF.21729.2"; nearest_ref "ENSCGRT00001016200.1"; class_code "j"; tss_id "TSS35260";
LT883697v1	Cufflinks	exon	1568389	1568445	.	+	.	gene_id "XLOC_027100"; transcript_id "TCONS_00047515"; exon_number "4"; gene_name "ENSCGRG00001013369.1"; oId "ENSCGRT00001016200.1"; nearest_ref "ENSCGRT00001016200.1"; class_code "="; tss_id "TSS35261"; p_id "P23839";
LT883697v1	Cufflinks	exon	1570131	1570260	.	+	.	gene_id "XLOC_027100"; transcript_id "TCONS_00047514"; exon_number "5"; gene_name "ENSCGRG00001013369.1"; oId "ENSCGRT00001016112.1"; nearest_ref "ENSCGRT00001016112.1"; class_code "="; tss_id "TSS35260"; p_id "P23838";
LT883697v1	Cufflinks	exon	1570131	1570260	.	+	.	gene_id "XLOC_027100"; transcript_id "TCONS_00047513"; exon_number "5"; gene_name "ENSCGRG00001013369.1"; oId "CUFF.21729.2"; nearest_ref "ENSCGRT00001016200.1"; class_code "j"; tss_id "TSS35260";
LT883697v1	Cufflinks	exon	1570131	1570260	.	+	.	gene_id "XLOC_027100"; transcript_id "TCONS_00047515"; exon_number "5"; gene_name "ENSCGRG00001013369.1"; oId "ENSCGRT00001016200.1"; nearest_ref "ENSCGRT00001016200.1"; class_code "="; tss_id "TSS35261"; p_id "P23839";
LT883697v1	Cufflinks	exon	1574467	1574543	.	+	.	gene_id "XLOC_027100"; transcript_id "TCONS_00047514"; exon_number "6"; gene_name "ENSCGRG00001013369.1"; oId "ENSCGRT00001016112.1"; nearest_ref "ENSCGRT00001016112.1"; class_code "="; tss_id "TSS35260"; p_id "P23838";
LT883697v1	Cufflinks	exon	1574467	1574543	.	+	.	gene_id "XLOC_027100"; transcript_id "TCONS_00047513"; exon_number "6"; gene_name "ENSCGRG00001013369.1"; oId "CUFF.21729.2"; nearest_ref "ENSCGRT00001016200.1"; class_code "j"; tss_id "TSS35260";
LT883697v1	Cufflinks	exon	1574467	1574543	.	+	.	gene_id "XLOC_027100"; transcript_id "TCONS_00047515"; exon_number "6"; gene_name "ENSCGRG00001013369.1"; oId "ENSCGRT00001016200.1"; nearest_ref "ENSCGRT00001016200.1"; class_code "="; tss_id "TSS35261"; p_id "P23839";
LT883697v1	Cufflinks	exon	1574825	1575010	.	+	.	gene_id "XLOC_027100"; transcript_id "TCONS_00047514"; exon_number "7"; gene_name "ENSCGRG00001013369.1"; oId "ENSCGRT00001016112.1"; nearest_ref "ENSCGRT00001016112.1"; class_code "="; tss_id "TSS35260"; p_id "P23838";
LT883697v1	Cufflinks	exon	1574825	1575010	.	+	.	gene_id "XLOC_027100"; transcript_id "TCONS_00047513"; exon_number "7"; gene_name "ENSCGRG00001013369.1"; oId "CUFF.21729.2"; nearest_ref "ENSCGRT00001016200.1"; class_code "j"; tss_id "TSS35260";
LT883697v1	Cufflinks	exon	1574825	1575010	.	+	.	gene_id "XLOC_027100"; transcript_id "TCONS_00047515"; exon_number "7"; gene_name "ENSCGRG00001013369.1"; oId "ENSCGRT00001016200.1"; nearest_ref "ENSCGRT00001016200.1"; class_code "="; tss_id "TSS35261"; p_id "P23839";
LT883697v1	Cufflinks	exon	1576134	1576160	.	+	.	gene_id "XLOC_027100"; transcript_id "TCONS_00047514"; exon_number "8"; gene_name "ENSCGRG00001013369.1"; oId "ENSCGRT00001016112.1"; nearest_ref "ENSCGRT00001016112.1"; class_code "="; tss_id "TSS35260"; p_id "P23838";
LT883697v1	Cufflinks	exon	1576134	1576160	.	+	.	gene_id "XLOC_027100"; transcript_id "TCONS_00047513"; exon_number "8"; gene_name "ENSCGRG00001013369.1"; oId "CUFF.21729.2"; nearest_ref "ENSCGRT00001016200.1"; class_code "j"; tss_id "TSS35260";
LT883697v1	Cufflinks	exon	1576134	1576160	.	+	.	gene_id "XLOC_027100"; transcript_id "TCONS_00047515"; exon_number "8"; gene_name "ENSCGRG00001013369.1"; oId "ENSCGRT00001016200.1"; nearest_ref "ENSCGRT00001016200.1"; class_code "="; tss_id "TSS35261"; p_id "P23839";
LT883697v1	Cufflinks	exon	1576860	1576922	.	+	.	gene_id "XLOC_027100"; transcript_id "TCONS_00047514"; exon_number "9"; gene_name "ENSCGRG00001013369.1"; oId "ENSCGRT00001016112.1"; nearest_ref "ENSCGRT00001016112.1"; class_code "="; tss_id "TSS35260"; p_id "P23838";
LT883697v1	Cufflinks	exon	1576860	1576922	.	+	.	gene_id "XLOC_027100"; transcript_id "TCONS_00047513"; exon_number "9"; gene_name "ENSCGRG00001013369.1"; oId "CUFF.21729.2"; nearest_ref "ENSCGRT00001016200.1"; class_code "j"; tss_id "TSS35260";
LT883697v1	Cufflinks	exon	1576860	1576922	.	+	.	gene_id "XLOC_027100"; transcript_id "TCONS_00047515"; exon_number "9"; gene_name "ENSCGRG00001013369.1"; oId "ENSCGRT00001016200.1"; nearest_ref "ENSCGRT00001016200.1"; class_code "="; tss_id "TSS35261"; p_id "P23839";
LT883697v1	Cufflinks	exon	1577026	1577103	.	+	.	gene_id "XLOC_027100"; transcript_id "TCONS_00047514"; exon_number "10"; gene_name "ENSCGRG00001013369.1"; oId "ENSCGRT00001016112.1"; nearest_ref "ENSCGRT00001016112.1"; class_code "="; tss_id "TSS35260"; p_id "P23838";
LT883697v1	Cufflinks	exon	1577026	1577103	.	+	.	gene_id "XLOC_027100"; transcript_id "TCONS_00047513"; exon_number "10"; gene_name "ENSCGRG00001013369.1"; oId "CUFF.21729.2"; nearest_ref "ENSCGRT00001016200.1"; class_code "j"; tss_id "TSS35260";
LT883697v1	Cufflinks	exon	1577026	1577103	.	+	.	gene_id "XLOC_027100"; transcript_id "TCONS_00047515"; exon_number "10"; gene_name "ENSCGRG00001013369.1"; oId "ENSCGRT00001016200.1"; nearest_ref "ENSCGRT00001016200.1"; class_code "="; tss_id "TSS35261"; p_id "P23839";
LT883697v1	Cufflinks	exon	1577361	1577414	.	+	.	gene_id "XLOC_027100"; transcript_id "TCONS_00047514"; exon_number "11"; gene_name "ENSCGRG00001013369.1"; oId "ENSCGRT00001016112.1"; nearest_ref "ENSCGRT00001016112.1"; class_code "="; tss_id "TSS35260"; p_id "P23838";
LT883697v1	Cufflinks	exon	1577361	1577414	.	+	.	gene_id "XLOC_027100"; transcript_id "TCONS_00047513"; exon_number "11"; gene_name "ENSCGRG00001013369.1"; oId "CUFF.21729.2"; nearest_ref "ENSCGRT00001016200.1"; class_code "j"; tss_id "TSS35260";
LT883697v1	Cufflinks	exon	1577361	1577414	.	+	.	gene_id "XLOC_027100"; transcript_id "TCONS_00047515"; exon_number "11"; gene_name "ENSCGRG00001013369.1"; oId "ENSCGRT00001016200.1"; nearest_ref "ENSCGRT00001016200.1"; class_code "="; tss_id "TSS35261"; p_id "P23839";
LT883697v1	Cufflinks	exon	1577578	1577736	.	+	.	gene_id "XLOC_027100"; transcript_id "TCONS_00047514"; exon_number "12"; gene_name "ENSCGRG00001013369.1"; oId "ENSCGRT00001016112.1"; nearest_ref "ENSCGRT00001016112.1"; class_code "="; tss_id "TSS35260"; p_id "P23838";
LT883697v1	Cufflinks	exon	1577578	1577736	.	+	.	gene_id "XLOC_027100"; transcript_id "TCONS_00047513"; exon_number "12"; gene_name "ENSCGRG00001013369.1"; oId "CUFF.21729.2"; nearest_ref "ENSCGRT00001016200.1"; class_code "j"; tss_id "TSS35260";
LT883697v1	Cufflinks	exon	1577578	1577736	.	+	.	gene_id "XLOC_027100"; transcript_id "TCONS_00047515"; exon_number "12"; gene_name "ENSCGRG00001013369.1"; oId "ENSCGRT00001016200.1"; nearest_ref "ENSCGRT00001016200.1"; class_code "="; tss_id "TSS35261"; p_id "P23839";
LT883697v1	Cufflinks	exon	1578186	1578248	.	+	.	gene_id "XLOC_027100"; transcript_id "TCONS_00047514"; exon_number "13"; gene_name "ENSCGRG00001013369.1"; oId "ENSCGRT00001016112.1"; nearest_ref "ENSCGRT00001016112.1"; class_code "="; tss_id "TSS35260"; p_id "P23838";
LT883697v1	Cufflinks	exon	1578186	1578248	.	+	.	gene_id "XLOC_027100"; transcript_id "TCONS_00047513"; exon_number "13"; gene_name "ENSCGRG00001013369.1"; oId "CUFF.21729.2"; nearest_ref "ENSCGRT00001016200.1"; class_code "j"; tss_id "TSS35260";
LT883697v1	Cufflinks	exon	1578186	1578248	.	+	.	gene_id "XLOC_027100"; transcript_id "TCONS_00047515"; exon_number "13"; gene_name "ENSCGRG00001013369.1"; oId "ENSCGRT00001016200.1"; nearest_ref "ENSCGRT00001016200.1"; class_code "="; tss_id "TSS35261"; p_id "P23839";
LT883697v1	Cufflinks	exon	1578267	1578290	.	+	.	gene_id "XLOC_027100"; transcript_id "TCONS_00047514"; exon_number "14"; gene_name "ENSCGRG00001013369.1"; oId "ENSCGRT00001016112.1"; nearest_ref "ENSCGRT00001016112.1"; class_code "="; tss_id "TSS35260"; p_id "P23838";
LT883697v1	Cufflinks	exon	1578267	1578290	.	+	.	gene_id "XLOC_027100"; transcript_id "TCONS_00047513"; exon_number "14"; gene_name "ENSCGRG00001013369.1"; oId "CUFF.21729.2"; nearest_ref "ENSCGRT00001016200.1"; class_code "j"; tss_id "TSS35260";
LT883697v1	Cufflinks	exon	1579034	1579060	.	+	.	gene_id "XLOC_027100"; transcript_id "TCONS_00047515"; exon_number "14"; gene_name "ENSCGRG00001013369.1"; oId "ENSCGRT00001016200.1"; nearest_ref "ENSCGRT00001016200.1"; class_code "="; tss_id "TSS35261"; p_id "P23839";
LT883697v1	Cufflinks	exon	1580608	1580739	.	+	.	gene_id "XLOC_027100"; transcript_id "TCONS_00047514"; exon_number "15"; gene_name "ENSCGRG00001013369.1"; oId "ENSCGRT00001016112.1"; nearest_ref "ENSCGRT00001016112.1"; class_code "="; tss_id "TSS35260"; p_id "P23838";
LT883697v1	Cufflinks	exon	1580608	1580739	.	+	.	gene_id "XLOC_027100"; transcript_id "TCONS_00047513"; exon_number "15"; gene_name "ENSCGRG00001013369.1"; oId "CUFF.21729.2"; nearest_ref "ENSCGRT00001016200.1"; class_code "j"; tss_id "TSS35260";
LT883697v1	Cufflinks	exon	1580608	1580739	.	+	.	gene_id "XLOC_027100"; transcript_id "TCONS_00047515"; exon_number "15"; gene_name "ENSCGRG00001013369.1"; oId "ENSCGRT00001016200.1"; nearest_ref "ENSCGRT00001016200.1"; class_code "="; tss_id "TSS35261"; p_id "P23839";
LT883697v1	Cufflinks	exon	1581562	1581624	.	+	.	gene_id "XLOC_027100"; transcript_id "TCONS_00047514"; exon_number "16"; gene_name "ENSCGRG00001013369.1"; oId "ENSCGRT00001016112.1"; nearest_ref "ENSCGRT00001016112.1"; class_code "="; tss_id "TSS35260"; p_id "P23838";
LT883697v1	Cufflinks	exon	1581562	1581624	.	+	.	gene_id "XLOC_027100"; transcript_id "TCONS_00047513"; exon_number "16"; gene_name "ENSCGRG00001013369.1"; oId "CUFF.21729.2"; nearest_ref "ENSCGRT00001016200.1"; class_code "j"; tss_id "TSS35260";
LT883697v1	Cufflinks	exon	1581562	1581624	.	+	.	gene_id "XLOC_027100"; transcript_id "TCONS_00047515"; exon_number "16"; gene_name "ENSCGRG00001013369.1"; oId "ENSCGRT00001016200.1"; nearest_ref "ENSCGRT00001016200.1"; class_code "="; tss_id "TSS35261"; p_id "P23839";
LT883697v1	Cufflinks	exon	1582456	1582482	.	+	.	gene_id "XLOC_027100"; transcript_id "TCONS_00047515"; exon_number "17"; gene_name "ENSCGRG00001013369.1"; oId "ENSCGRT00001016200.1"; nearest_ref "ENSCGRT00001016200.1"; class_code "="; tss_id "TSS35261"; p_id "P23839";
LT883697v1	Cufflinks	exon	1583427	1583462	.	+	.	gene_id "XLOC_027100"; transcript_id "TCONS_00047515"; exon_number "18"; gene_name "ENSCGRG00001013369.1"; oId "ENSCGRT00001016200.1"; nearest_ref "ENSCGRT00001016200.1"; class_code "="; tss_id "TSS35261"; p_id "P23839";
LT883697v1	Cufflinks	exon	1583899	1584030	.	+	.	gene_id "XLOC_027100"; transcript_id "TCONS_00047514"; exon_number "17"; gene_name "ENSCGRG00001013369.1"; oId "ENSCGRT00001016112.1"; nearest_ref "ENSCGRT00001016112.1"; class_code "="; tss_id "TSS35260"; p_id "P23838";
LT883697v1	Cufflinks	exon	1583899	1584030	.	+	.	gene_id "XLOC_027100"; transcript_id "TCONS_00047513"; exon_number "17"; gene_name "ENSCGRG00001013369.1"; oId "CUFF.21729.2"; nearest_ref "ENSCGRT00001016200.1"; class_code "j"; tss_id "TSS35260";
LT883697v1	Cufflinks	exon	1583959	1584030	.	+	.	gene_id "XLOC_027100"; transcript_id "TCONS_00047515"; exon_number "19"; gene_name "ENSCGRG00001013369.1"; oId "ENSCGRT00001016200.1"; nearest_ref "ENSCGRT00001016200.1"; class_code "="; tss_id "TSS35261"; p_id "P23839";
LT883697v1	Cufflinks	exon	1584307	1584342	.	+	.	gene_id "XLOC_027100"; transcript_id "TCONS_00047515"; exon_number "20"; gene_name "ENSCGRG00001013369.1"; oId "ENSCGRT00001016200.1"; nearest_ref "ENSCGRT00001016200.1"; class_code "="; tss_id "TSS35261"; p_id "P23839";
LT883697v1	Cufflinks	exon	1584604	1584680	.	+	.	gene_id "XLOC_027100"; transcript_id "TCONS_00047514"; exon_number "18"; gene_name "ENSCGRG00001013369.1"; oId "ENSCGRT00001016112.1"; nearest_ref "ENSCGRT00001016112.1"; class_code "="; tss_id "TSS35260"; p_id "P23838";
LT883697v1	Cufflinks	exon	1584604	1584680	.	+	.	gene_id "XLOC_027100"; transcript_id "TCONS_00047513"; exon_number "18"; gene_name "ENSCGRG00001013369.1"; oId "CUFF.21729.2"; nearest_ref "ENSCGRT00001016200.1"; class_code "j"; tss_id "TSS35260";
LT883697v1	Cufflinks	exon	1584604	1584693	.	+	.	gene_id "XLOC_027100"; transcript_id "TCONS_00047515"; exon_number "21"; gene_name "ENSCGRG00001013369.1"; oId "ENSCGRT00001016200.1"; nearest_ref "ENSCGRT00001016200.1"; class_code "="; tss_id "TSS35261"; p_id "P23839";
LT883697v1	Cufflinks	exon	1586055	1586084	.	+	.	gene_id "XLOC_027100"; transcript_id "TCONS_00047515"; exon_number "22"; gene_name "ENSCGRG00001013369.1"; oId "ENSCGRT00001016200.1"; nearest_ref "ENSCGRT00001016200.1"; class_code "="; tss_id "TSS35261"; p_id "P23839";
LT883697v1	Cufflinks	exon	1586149	1586212	.	+	.	gene_id "XLOC_027100"; transcript_id "TCONS_00047514"; exon_number "19"; gene_name "ENSCGRG00001013369.1"; oId "ENSCGRT00001016112.1"; nearest_ref "ENSCGRT00001016112.1"; class_code "="; tss_id "TSS35260"; p_id "P23838";
LT883697v1	Cufflinks	exon	1586149	1586212	.	+	.	gene_id "XLOC_027100"; transcript_id "TCONS_00047513"; exon_number "19"; gene_name "ENSCGRG00001013369.1"; oId "CUFF.21729.2"; nearest_ref "ENSCGRT00001016200.1"; class_code "j"; tss_id "TSS35260";
LT883697v1	Cufflinks	exon	1586186	1586212	.	+	.	gene_id "XLOC_027100"; transcript_id "TCONS_00047515"; exon_number "23"; gene_name "ENSCGRG00001013369.1"; oId "ENSCGRT00001016200.1"; nearest_ref "ENSCGRT00001016200.1"; class_code "="; tss_id "TSS35261"; p_id "P23839";
LT883697v1	Cufflinks	exon	1586534	1586644	.	+	.	gene_id "XLOC_027100"; transcript_id "TCONS_00047514"; exon_number "20"; gene_name "ENSCGRG00001013369.1"; oId "ENSCGRT00001016112.1"; nearest_ref "ENSCGRT00001016112.1"; class_code "="; tss_id "TSS35260"; p_id "P23838";
LT883697v1	Cufflinks	exon	1586534	1586644	.	+	.	gene_id "XLOC_027100"; transcript_id "TCONS_00047513"; exon_number "20"; gene_name "ENSCGRG00001013369.1"; oId "CUFF.21729.2"; nearest_ref "ENSCGRT00001016200.1"; class_code "j"; tss_id "TSS35260";
LT883697v1	Cufflinks	exon	1586534	1586596	.	+	.	gene_id "XLOC_027100"; transcript_id "TCONS_00047515"; exon_number "24"; gene_name "ENSCGRG00001013369.1"; oId "ENSCGRT00001016200.1"; nearest_ref "ENSCGRT00001016200.1"; class_code "="; tss_id "TSS35261"; p_id "P23839";
LT883697v1	Cufflinks	exon	1586854	1586928	.	+	.	gene_id "XLOC_027100"; transcript_id "TCONS_00047515"; exon_number "25"; gene_name "ENSCGRG00001013369.1"; oId "ENSCGRT00001016200.1"; nearest_ref "ENSCGRT00001016200.1"; class_code "="; tss_id "TSS35261"; p_id "P23839";
LT883697v1	Cufflinks	exon	1587799	1587825	.	+	.	gene_id "XLOC_027100"; transcript_id "TCONS_00047514"; exon_number "21"; gene_name "ENSCGRG00001013369.1"; oId "ENSCGRT00001016112.1"; nearest_ref "ENSCGRT00001016112.1"; class_code "="; tss_id "TSS35260"; p_id "P23838";
LT883697v1	Cufflinks	exon	1587799	1587825	.	+	.	gene_id "XLOC_027100"; transcript_id "TCONS_00047513"; exon_number "21"; gene_name "ENSCGRG00001013369.1"; oId "CUFF.21729.2"; nearest_ref "ENSCGRT00001016200.1"; class_code "j"; tss_id "TSS35260";
LT883697v1	Cufflinks	exon	1587799	1587825	.	+	.	gene_id "XLOC_027100"; transcript_id "TCONS_00047515"; exon_number "26"; gene_name "ENSCGRG00001013369.1"; oId "ENSCGRT00001016200.1"; nearest_ref "ENSCGRT00001016200.1"; class_code "="; tss_id "TSS35261"; p_id "P23839";
LT883697v1	Cufflinks	exon	1588032	1588085	.	+	.	gene_id "XLOC_027100"; transcript_id "TCONS_00047514"; exon_number "22"; gene_name "ENSCGRG00001013369.1"; oId "ENSCGRT00001016112.1"; nearest_ref "ENSCGRT00001016112.1"; class_code "="; tss_id "TSS35260"; p_id "P23838";
LT883697v1	Cufflinks	exon	1588032	1588085	.	+	.	gene_id "XLOC_027100"; transcript_id "TCONS_00047513"; exon_number "22"; gene_name "ENSCGRG00001013369.1"; oId "CUFF.21729.2"; nearest_ref "ENSCGRT00001016200.1"; class_code "j"; tss_id "TSS35260";
LT883697v1	Cufflinks	exon	1588032	1588085	.	+	.	gene_id "XLOC_027100"; transcript_id "TCONS_00047515"; exon_number "27"; gene_name "ENSCGRG00001013369.1"; oId "ENSCGRT00001016200.1"; nearest_ref "ENSCGRT00001016200.1"; class_code "="; tss_id "TSS35261"; p_id "P23839";
LT883697v1	Cufflinks	exon	1588421	1588495	.	+	.	gene_id "XLOC_027100"; transcript_id "TCONS_00047514"; exon_number "23"; gene_name "ENSCGRG00001013369.1"; oId "ENSCGRT00001016112.1"; nearest_ref "ENSCGRT00001016112.1"; class_code "="; tss_id "TSS35260"; p_id "P23838";
LT883697v1	Cufflinks	exon	1588421	1588495	.	+	.	gene_id "XLOC_027100"; transcript_id "TCONS_00047513"; exon_number "23"; gene_name "ENSCGRG00001013369.1"; oId "CUFF.21729.2"; nearest_ref "ENSCGRT00001016200.1"; class_code "j"; tss_id "TSS35260";
LT883697v1	Cufflinks	exon	1588421	1588495	.	+	.	gene_id "XLOC_027100"; transcript_id "TCONS_00047515"; exon_number "28"; gene_name "ENSCGRG00001013369.1"; oId "ENSCGRT00001016200.1"; nearest_ref "ENSCGRT00001016200.1"; class_code "="; tss_id "TSS35261"; p_id "P23839";
LT883697v1	Cufflinks	exon	1589858	1589926	.	+	.	gene_id "XLOC_027100"; transcript_id "TCONS_00047514"; exon_number "24"; gene_name "ENSCGRG00001013369.1"; oId "ENSCGRT00001016112.1"; nearest_ref "ENSCGRT00001016112.1"; class_code "="; tss_id "TSS35260"; p_id "P23838";
LT883697v1	Cufflinks	exon	1589858	1589926	.	+	.	gene_id "XLOC_027100"; transcript_id "TCONS_00047513"; exon_number "24"; gene_name "ENSCGRG00001013369.1"; oId "CUFF.21729.2"; nearest_ref "ENSCGRT00001016200.1"; class_code "j"; tss_id "TSS35260";
LT883697v1	Cufflinks	exon	1589858	1589926	.	+	.	gene_id "XLOC_027100"; transcript_id "TCONS_00047515"; exon_number "29"; gene_name "ENSCGRG00001013369.1"; oId "ENSCGRT00001016200.1"; nearest_ref "ENSCGRT00001016200.1"; class_code "="; tss_id "TSS35261"; p_id "P23839";
LT883697v1	Cufflinks	exon	1590363	1590405	.	+	.	gene_id "XLOC_027100"; transcript_id "TCONS_00047514"; exon_number "25"; gene_name "ENSCGRG00001013369.1"; oId "ENSCGRT00001016112.1"; nearest_ref "ENSCGRT00001016112.1"; class_code "="; tss_id "TSS35260"; p_id "P23838";
LT883697v1	Cufflinks	exon	1590363	1590405	.	+	.	gene_id "XLOC_027100"; transcript_id "TCONS_00047513"; exon_number "25"; gene_name "ENSCGRG00001013369.1"; oId "CUFF.21729.2"; nearest_ref "ENSCGRT00001016200.1"; class_code "j"; tss_id "TSS35260";
LT883697v1	Cufflinks	exon	1590363	1590405	.	+	.	gene_id "XLOC_027100"; transcript_id "TCONS_00047515"; exon_number "30"; gene_name "ENSCGRG00001013369.1"; oId "ENSCGRT00001016200.1"; nearest_ref "ENSCGRT00001016200.1"; class_code "="; tss_id "TSS35261"; p_id "P23839";
LT883697v1	Cufflinks	exon	1590902	1590964	.	+	.	gene_id "XLOC_027100"; transcript_id "TCONS_00047514"; exon_number "26"; gene_name "ENSCGRG00001013369.1"; oId "ENSCGRT00001016112.1"; nearest_ref "ENSCGRT00001016112.1"; class_code "="; tss_id "TSS35260"; p_id "P23838";
LT883697v1	Cufflinks	exon	1590902	1590964	.	+	.	gene_id "XLOC_027100"; transcript_id "TCONS_00047513"; exon_number "26"; gene_name "ENSCGRG00001013369.1"; oId "CUFF.21729.2"; nearest_ref "ENSCGRT00001016200.1"; class_code "j"; tss_id "TSS35260";
LT883697v1	Cufflinks	exon	1590902	1590964	.	+	.	gene_id "XLOC_027100"; transcript_id "TCONS_00047515"; exon_number "31"; gene_name "ENSCGRG00001013369.1"; oId "ENSCGRT00001016200.1"; nearest_ref "ENSCGRT00001016200.1"; class_code "="; tss_id "TSS35261"; p_id "P23839";
LT883697v1	Cufflinks	exon	1593718	1593761	.	+	.	gene_id "XLOC_027100"; transcript_id "TCONS_00047514"; exon_number "27"; gene_name "ENSCGRG00001013369.1"; oId "ENSCGRT00001016112.1"; nearest_ref "ENSCGRT00001016112.1"; class_code "="; tss_id "TSS35260"; p_id "P23838";
LT883697v1	Cufflinks	exon	1593718	1593761	.	+	.	gene_id "XLOC_027100"; transcript_id "TCONS_00047513"; exon_number "27"; gene_name "ENSCGRG00001013369.1"; oId "CUFF.21729.2"; nearest_ref "ENSCGRT00001016200.1"; class_code "j"; tss_id "TSS35260";
LT883697v1	Cufflinks	exon	1593718	1593761	.	+	.	gene_id "XLOC_027100"; transcript_id "TCONS_00047515"; exon_number "32"; gene_name "ENSCGRG00001013369.1"; oId "ENSCGRT00001016200.1"; nearest_ref "ENSCGRT00001016200.1"; class_code "="; tss_id "TSS35261"; p_id "P23839";
LT883697v1	Cufflinks	exon	1594076	1594204	.	+	.	gene_id "XLOC_027100"; transcript_id "TCONS_00047514"; exon_number "28"; gene_name "ENSCGRG00001013369.1"; oId "ENSCGRT00001016112.1"; nearest_ref "ENSCGRT00001016112.1"; class_code "="; tss_id "TSS35260"; p_id "P23838";
LT883697v1	Cufflinks	exon	1594076	1594204	.	+	.	gene_id "XLOC_027100"; transcript_id "TCONS_00047513"; exon_number "28"; gene_name "ENSCGRG00001013369.1"; oId "CUFF.21729.2"; nearest_ref "ENSCGRT00001016200.1"; class_code "j"; tss_id "TSS35260";
LT883697v1	Cufflinks	exon	1594076	1594204	.	+	.	gene_id "XLOC_027100"; transcript_id "TCONS_00047515"; exon_number "33"; gene_name "ENSCGRG00001013369.1"; oId "ENSCGRT00001016200.1"; nearest_ref "ENSCGRT00001016200.1"; class_code "="; tss_id "TSS35261"; p_id "P23839";
LT883697v1	Cufflinks	exon	1594687	1594865	.	+	.	gene_id "XLOC_027100"; transcript_id "TCONS_00047514"; exon_number "29"; gene_name "ENSCGRG00001013369.1"; oId "ENSCGRT00001016112.1"; nearest_ref "ENSCGRT00001016112.1"; class_code "="; tss_id "TSS35260"; p_id "P23838";
LT883697v1	Cufflinks	exon	1594687	1594831	.	+	.	gene_id "XLOC_027100"; transcript_id "TCONS_00047513"; exon_number "29"; gene_name "ENSCGRG00001013369.1"; oId "CUFF.21729.2"; nearest_ref "ENSCGRT00001016200.1"; class_code "j"; tss_id "TSS35260";
LT883697v1	Cufflinks	exon	1594687	1594831	.	+	.	gene_id "XLOC_027100"; transcript_id "TCONS_00047515"; exon_number "34"; gene_name "ENSCGRG00001013369.1"; oId "ENSCGRT00001016200.1"; nearest_ref "ENSCGRT00001016200.1"; class_code "="; tss_id "TSS35261"; p_id "P23839";
LT883697v1	Cufflinks	exon	1594922	1594995	.	+	.	gene_id "XLOC_027100"; transcript_id "TCONS_00047513"; exon_number "30"; gene_name "ENSCGRG00001013369.1"; oId "CUFF.21729.2"; nearest_ref "ENSCGRT00001016200.1"; class_code "j"; tss_id "TSS35260";
LT883697v1	Cufflinks	exon	1594922	1594995	.	+	.	gene_id "XLOC_027100"; transcript_id "TCONS_00047515"; exon_number "35"; gene_name "ENSCGRG00001013369.1"; oId "ENSCGRT00001016200.1"; nearest_ref "ENSCGRT00001016200.1"; class_code "="; tss_id "TSS35261"; p_id "P23839";
LT883697v1	Cufflinks	exon	1595226	1595241	.	+	.	gene_id "XLOC_027100"; transcript_id "TCONS_00047514"; exon_number "30"; gene_name "ENSCGRG00001013369.1"; oId "ENSCGRT00001016112.1"; nearest_ref "ENSCGRT00001016112.1"; class_code "="; tss_id "TSS35260"; p_id "P23838";
LT883697v1	Cufflinks	exon	1595257	1595388	.	+	.	gene_id "XLOC_027100"; transcript_id "TCONS_00047514"; exon_number "31"; gene_name "ENSCGRG00001013369.1"; oId "ENSCGRT00001016112.1"; nearest_ref "ENSCGRT00001016112.1"; class_code "="; tss_id "TSS35260"; p_id "P23838";
LT883697v1	Cufflinks	exon	1595257	1595388	.	+	.	gene_id "XLOC_027100"; transcript_id "TCONS_00047513"; exon_number "31"; gene_name "ENSCGRG00001013369.1"; oId "CUFF.21729.2"; nearest_ref "ENSCGRT00001016200.1"; class_code "j"; tss_id "TSS35260";
LT883697v1	Cufflinks	exon	1595257	1595388	.	+	.	gene_id "XLOC_027100"; transcript_id "TCONS_00047515"; exon_number "36"; gene_name "ENSCGRG00001013369.1"; oId "ENSCGRT00001016200.1"; nearest_ref "ENSCGRT00001016200.1"; class_code "="; tss_id "TSS35261"; p_id "P23839";
LT883697v1	Cufflinks	exon	1596544	1596576	.	+	.	gene_id "XLOC_027100"; transcript_id "TCONS_00047514"; exon_number "32"; gene_name "ENSCGRG00001013369.1"; oId "ENSCGRT00001016112.1"; nearest_ref "ENSCGRT00001016112.1"; class_code "="; tss_id "TSS35260"; p_id "P23838";
LT883697v1	Cufflinks	exon	1596544	1596576	.	+	.	gene_id "XLOC_027100"; transcript_id "TCONS_00047513"; exon_number "32"; gene_name "ENSCGRG00001013369.1"; oId "CUFF.21729.2"; nearest_ref "ENSCGRT00001016200.1"; class_code "j"; tss_id "TSS35260";
LT883697v1	Cufflinks	exon	1596544	1596576	.	+	.	gene_id "XLOC_027100"; transcript_id "TCONS_00047515"; exon_number "37"; gene_name "ENSCGRG00001013369.1"; oId "ENSCGRT00001016200.1"; nearest_ref "ENSCGRT00001016200.1"; class_code "="; tss_id "TSS35261"; p_id "P23839";
LT883697v1	Cufflinks	exon	1597593	1597841	.	+	.	gene_id "XLOC_027100"; transcript_id "TCONS_00047514"; exon_number "33"; gene_name "ENSCGRG00001013369.1"; oId "ENSCGRT00001016112.1"; nearest_ref "ENSCGRT00001016112.1"; class_code "="; tss_id "TSS35260"; p_id "P23838";
LT883697v1	Cufflinks	exon	1597593	1597841	.	+	.	gene_id "XLOC_027100"; transcript_id "TCONS_00047513"; exon_number "33"; gene_name "ENSCGRG00001013369.1"; oId "CUFF.21729.2"; nearest_ref "ENSCGRT00001016200.1"; class_code "j"; tss_id "TSS35260";
LT883697v1	Cufflinks	exon	1597593	1597841	.	+	.	gene_id "XLOC_027100"; transcript_id "TCONS_00047515"; exon_number "38"; gene_name "ENSCGRG00001013369.1"; oId "ENSCGRT00001016200.1"; nearest_ref "ENSCGRT00001016200.1"; class_code "="; tss_id "TSS35261"; p_id "P23839";
LT883697v1	Cufflinks	exon	1598380	1598577	.	+	.	gene_id "XLOC_027100"; transcript_id "TCONS_00047514"; exon_number "34"; gene_name "ENSCGRG00001013369.1"; oId "ENSCGRT00001016112.1"; nearest_ref "ENSCGRT00001016112.1"; class_code "="; tss_id "TSS35260"; p_id "P23838";
LT883697v1	Cufflinks	exon	1598380	1598577	.	+	.	gene_id "XLOC_027100"; transcript_id "TCONS_00047513"; exon_number "34"; gene_name "ENSCGRG00001013369.1"; oId "CUFF.21729.2"; nearest_ref "ENSCGRT00001016200.1"; class_code "j"; tss_id "TSS35260";
LT883697v1	Cufflinks	exon	1598380	1598577	.	+	.	gene_id "XLOC_027100"; transcript_id "TCONS_00047515"; exon_number "39"; gene_name "ENSCGRG00001013369.1"; oId "ENSCGRT00001016200.1"; nearest_ref "ENSCGRT00001016200.1"; class_code "="; tss_id "TSS35261"; p_id "P23839";
LT883697v1	Cufflinks	exon	1599096	1599211	.	+	.	gene_id "XLOC_027100"; transcript_id "TCONS_00047514"; exon_number "35"; gene_name "ENSCGRG00001013369.1"; oId "ENSCGRT00001016112.1"; nearest_ref "ENSCGRT00001016112.1"; class_code "="; tss_id "TSS35260"; p_id "P23838";
LT883697v1	Cufflinks	exon	1599096	1599211	.	+	.	gene_id "XLOC_027100"; transcript_id "TCONS_00047513"; exon_number "35"; gene_name "ENSCGRG00001013369.1"; oId "CUFF.21729.2"; nearest_ref "ENSCGRT00001016200.1"; class_code "j"; tss_id "TSS35260";
LT883697v1	Cufflinks	exon	1599096	1599211	.	+	.	gene_id "XLOC_027100"; transcript_id "TCONS_00047515"; exon_number "40"; gene_name "ENSCGRG00001013369.1"; oId "ENSCGRT00001016200.1"; nearest_ref "ENSCGRT00001016200.1"; class_code "="; tss_id "TSS35261"; p_id "P23839";
LT883697v1	Cufflinks	exon	1599996	1600209	.	+	.	gene_id "XLOC_027100"; transcript_id "TCONS_00047514"; exon_number "36"; gene_name "ENSCGRG00001013369.1"; oId "ENSCGRT00001016112.1"; nearest_ref "ENSCGRT00001016112.1"; class_code "="; tss_id "TSS35260"; p_id "P23838";
LT883697v1	Cufflinks	exon	1599996	1600209	.	+	.	gene_id "XLOC_027100"; transcript_id "TCONS_00047513"; exon_number "36"; gene_name "ENSCGRG00001013369.1"; oId "CUFF.21729.2"; nearest_ref "ENSCGRT00001016200.1"; class_code "j"; tss_id "TSS35260";
LT883697v1	Cufflinks	exon	1599996	1600209	.	+	.	gene_id "XLOC_027100"; transcript_id "TCONS_00047515"; exon_number "41"; gene_name "ENSCGRG00001013369.1"; oId "ENSCGRT00001016200.1"; nearest_ref "ENSCGRT00001016200.1"; class_code "="; tss_id "TSS35261"; p_id "P23839";
LT883697v1	Cufflinks	exon	1602554	1603512	.	-	.	gene_id "XLOC_027226"; transcript_id "TCONS_00047777"; exon_number "1"; gene_name "ENSCGRG00001016846.1"; oId "CUFF.21642.2"; nearest_ref "ENSCGRT00001020802.1"; class_code "j"; tss_id "TSS35436";
LT883697v1	Cufflinks	exon	1602554	1603992	.	-	.	gene_id "XLOC_027226"; transcript_id "TCONS_00047776"; exon_number "1"; gene_name "ENSCGRG00001016846.1"; oId "CUFF.21642.1"; nearest_ref "ENSCGRT00001020802.1"; class_code "="; tss_id "TSS35436"; p_id "P23964";
LT883697v1	Cufflinks	exon	1602725	1603796	.	+	.	gene_id "XLOC_027101"; transcript_id "TCONS_00047516"; exon_number "1"; gene_name "ENSCGRG00001016846.1"; oId "CUFF.21643.1"; nearest_ref "ENSCGRT00001020802.1"; class_code "x"; tss_id "TSS35262";
LT883697v1	Cufflinks	exon	1603729	1603992	.	-	.	gene_id "XLOC_027226"; transcript_id "TCONS_00047778"; exon_number "1"; gene_name "ENSCGRG00001016846.1"; oId "ENSCGRT00001020802.1"; nearest_ref "ENSCGRT00001020802.1"; class_code "="; tss_id "TSS35436"; p_id "P23964";
LT883697v1	Cufflinks	exon	1603824	1603992	.	-	.	gene_id "XLOC_027226"; transcript_id "TCONS_00047777"; exon_number "2"; gene_name "ENSCGRG00001016846.1"; oId "CUFF.21642.2"; nearest_ref "ENSCGRT00001020802.1"; class_code "j"; tss_id "TSS35436";
LT883697v1	Cufflinks	exon	1607607	1607748	.	-	.	gene_id "XLOC_027226"; transcript_id "TCONS_00047777"; exon_number "3"; gene_name "ENSCGRG00001016846.1"; oId "CUFF.21642.2"; nearest_ref "ENSCGRT00001020802.1"; class_code "j"; tss_id "TSS35436";
LT883697v1	Cufflinks	exon	1607607	1607748	.	-	.	gene_id "XLOC_027226"; transcript_id "TCONS_00047776"; exon_number "2"; gene_name "ENSCGRG00001016846.1"; oId "CUFF.21642.1"; nearest_ref "ENSCGRT00001020802.1"; class_code "="; tss_id "TSS35436"; p_id "P23964";
LT883697v1	Cufflinks	exon	1607607	1607748	.	-	.	gene_id "XLOC_027226"; transcript_id "TCONS_00047778"; exon_number "2"; gene_name "ENSCGRG00001016846.1"; oId "ENSCGRT00001020802.1"; nearest_ref "ENSCGRT00001020802.1"; class_code "="; tss_id "TSS35436"; p_id "P23964";
LT883697v1	Cufflinks	exon	1609378	1609588	.	-	.	gene_id "XLOC_027226"; transcript_id "TCONS_00047777"; exon_number "4"; gene_name "ENSCGRG00001016846.1"; oId "CUFF.21642.2"; nearest_ref "ENSCGRT00001020802.1"; class_code "j"; tss_id "TSS35436";
LT883697v1	Cufflinks	exon	1609378	1609588	.	-	.	gene_id "XLOC_027226"; transcript_id "TCONS_00047776"; exon_number "3"; gene_name "ENSCGRG00001016846.1"; oId "CUFF.21642.1"; nearest_ref "ENSCGRT00001020802.1"; class_code "="; tss_id "TSS35436"; p_id "P23964";
LT883697v1	Cufflinks	exon	1609378	1609588	.	-	.	gene_id "XLOC_027226"; transcript_id "TCONS_00047778"; exon_number "3"; gene_name "ENSCGRG00001016846.1"; oId "ENSCGRT00001020802.1"; nearest_ref "ENSCGRT00001020802.1"; class_code "="; tss_id "TSS35436"; p_id "P23964";
LT883697v1	Cufflinks	exon	1609817	1610573	.	-	.	gene_id "XLOC_027226"; transcript_id "TCONS_00047777"; exon_number "5"; gene_name "ENSCGRG00001016846.1"; oId "CUFF.21642.2"; nearest_ref "ENSCGRT00001020802.1"; class_code "j"; tss_id "TSS35436";
LT883697v1	Cufflinks	exon	1609817	1610573	.	-	.	gene_id "XLOC_027226"; transcript_id "TCONS_00047776"; exon_number "4"; gene_name "ENSCGRG00001016846.1"; oId "CUFF.21642.1"; nearest_ref "ENSCGRT00001020802.1"; class_code "="; tss_id "TSS35436"; p_id "P23964";
LT883697v1	Cufflinks	exon	1609817	1610573	.	-	.	gene_id "XLOC_027226"; transcript_id "TCONS_00047778"; exon_number "4"; gene_name "ENSCGRG00001016846.1"; oId "ENSCGRT00001020802.1"; nearest_ref "ENSCGRT00001020802.1"; class_code "="; tss_id "TSS35436"; p_id "P23964";
LT883697v1	Cufflinks	exon	1612282	1612464	.	-	.	gene_id "XLOC_027226"; transcript_id "TCONS_00047777"; exon_number "6"; gene_name "ENSCGRG00001016846.1"; oId "CUFF.21642.2"; nearest_ref "ENSCGRT00001020802.1"; class_code "j"; tss_id "TSS35436";
LT883697v1	Cufflinks	exon	1612282	1612464	.	-	.	gene_id "XLOC_027226"; transcript_id "TCONS_00047776"; exon_number "5"; gene_name "ENSCGRG00001016846.1"; oId "CUFF.21642.1"; nearest_ref "ENSCGRT00001020802.1"; class_code "="; tss_id "TSS35436"; p_id "P23964";
LT883697v1	Cufflinks	exon	1612282	1612464	.	-	.	gene_id "XLOC_027226"; transcript_id "TCONS_00047778"; exon_number "5"; gene_name "ENSCGRG00001016846.1"; oId "ENSCGRT00001020802.1"; nearest_ref "ENSCGRT00001020802.1"; class_code "="; tss_id "TSS35436"; p_id "P23964";
LT883697v1	Cufflinks	exon	1697918	1697928	.	+	.	gene_id "XLOC_027101"; transcript_id "TCONS_00047516"; exon_number "2"; gene_name "ENSCGRG00001016846.1"; oId "CUFF.21643.1"; nearest_ref "ENSCGRT00001020802.1"; class_code "x"; tss_id "TSS35262";
LT883697v1	Cufflinks	exon	1805932	1805941	.	+	.	gene_id "XLOC_027102"; transcript_id "TCONS_00047517"; exon_number "1"; gene_name "ENSCGRG00001006836.1"; oId "ENSCGRT00001008027.1"; nearest_ref "ENSCGRT00001008027.1"; class_code "="; tss_id "TSS35263"; p_id "P23840";
LT883697v1	Cufflinks	exon	1805932	1805941	.	+	.	gene_id "XLOC_027102"; transcript_id "TCONS_00047518"; exon_number "1"; gene_name "ENSCGRG00001006836.1"; oId "CUFF.21651.2"; nearest_ref "ENSCGRT00001008027.1"; class_code "="; tss_id "TSS35263"; p_id "P23840";
LT883697v1	Cufflinks	exon	1827372	1827526	.	+	.	gene_id "XLOC_027102"; transcript_id "TCONS_00047517"; exon_number "2"; gene_name "ENSCGRG00001006836.1"; oId "ENSCGRT00001008027.1"; nearest_ref "ENSCGRT00001008027.1"; class_code "="; tss_id "TSS35263"; p_id "P23840";
LT883697v1	Cufflinks	exon	1827372	1827526	.	+	.	gene_id "XLOC_027102"; transcript_id "TCONS_00047518"; exon_number "2"; gene_name "ENSCGRG00001006836.1"; oId "CUFF.21651.2"; nearest_ref "ENSCGRT00001008027.1"; class_code "="; tss_id "TSS35263"; p_id "P23840";
LT883697v1	Cufflinks	exon	1828622	1828645	.	+	.	gene_id "XLOC_027102"; transcript_id "TCONS_00047517"; exon_number "3"; gene_name "ENSCGRG00001006836.1"; oId "ENSCGRT00001008027.1"; nearest_ref "ENSCGRT00001008027.1"; class_code "="; tss_id "TSS35263"; p_id "P23840";
LT883697v1	Cufflinks	exon	1828622	1828645	.	+	.	gene_id "XLOC_027102"; transcript_id "TCONS_00047518"; exon_number "3"; gene_name "ENSCGRG00001006836.1"; oId "CUFF.21651.2"; nearest_ref "ENSCGRT00001008027.1"; class_code "="; tss_id "TSS35263"; p_id "P23840";
LT883697v1	Cufflinks	exon	1829488	1829520	.	+	.	gene_id "XLOC_027102"; transcript_id "TCONS_00047517"; exon_number "4"; gene_name "ENSCGRG00001006836.1"; oId "ENSCGRT00001008027.1"; nearest_ref "ENSCGRT00001008027.1"; class_code "="; tss_id "TSS35263"; p_id "P23840";
LT883697v1	Cufflinks	exon	1829488	1829520	.	+	.	gene_id "XLOC_027102"; transcript_id "TCONS_00047518"; exon_number "4"; gene_name "ENSCGRG00001006836.1"; oId "CUFF.21651.2"; nearest_ref "ENSCGRT00001008027.1"; class_code "="; tss_id "TSS35263"; p_id "P23840";
LT883697v1	Cufflinks	exon	1829993	1830109	.	+	.	gene_id "XLOC_027102"; transcript_id "TCONS_00047517"; exon_number "5"; gene_name "ENSCGRG00001006836.1"; oId "ENSCGRT00001008027.1"; nearest_ref "ENSCGRT00001008027.1"; class_code "="; tss_id "TSS35263"; p_id "P23840";
LT883697v1	Cufflinks	exon	1829993	1830109	.	+	.	gene_id "XLOC_027102"; transcript_id "TCONS_00047518"; exon_number "5"; gene_name "ENSCGRG00001006836.1"; oId "CUFF.21651.2"; nearest_ref "ENSCGRT00001008027.1"; class_code "="; tss_id "TSS35263"; p_id "P23840";
LT883697v1	Cufflinks	exon	1834537	1834668	.	+	.	gene_id "XLOC_027102"; transcript_id "TCONS_00047517"; exon_number "6"; gene_name "ENSCGRG00001006836.1"; oId "ENSCGRT00001008027.1"; nearest_ref "ENSCGRT00001008027.1"; class_code "="; tss_id "TSS35263"; p_id "P23840";
LT883697v1	Cufflinks	exon	1834537	1834668	.	+	.	gene_id "XLOC_027102"; transcript_id "TCONS_00047518"; exon_number "6"; gene_name "ENSCGRG00001006836.1"; oId "CUFF.21651.2"; nearest_ref "ENSCGRT00001008027.1"; class_code "="; tss_id "TSS35263"; p_id "P23840";
LT883697v1	Cufflinks	exon	1835754	1835882	.	+	.	gene_id "XLOC_027102"; transcript_id "TCONS_00047517"; exon_number "7"; gene_name "ENSCGRG00001006836.1"; oId "ENSCGRT00001008027.1"; nearest_ref "ENSCGRT00001008027.1"; class_code "="; tss_id "TSS35263"; p_id "P23840";
LT883697v1	Cufflinks	exon	1835754	1835882	.	+	.	gene_id "XLOC_027102"; transcript_id "TCONS_00047518"; exon_number "7"; gene_name "ENSCGRG00001006836.1"; oId "CUFF.21651.2"; nearest_ref "ENSCGRT00001008027.1"; class_code "="; tss_id "TSS35263"; p_id "P23840";
LT883697v1	Cufflinks	exon	1838564	1838638	.	+	.	gene_id "XLOC_027102"; transcript_id "TCONS_00047517"; exon_number "8"; gene_name "ENSCGRG00001006836.1"; oId "ENSCGRT00001008027.1"; nearest_ref "ENSCGRT00001008027.1"; class_code "="; tss_id "TSS35263"; p_id "P23840";
LT883697v1	Cufflinks	exon	1838564	1838638	.	+	.	gene_id "XLOC_027102"; transcript_id "TCONS_00047518"; exon_number "8"; gene_name "ENSCGRG00001006836.1"; oId "CUFF.21651.2"; nearest_ref "ENSCGRT00001008027.1"; class_code "="; tss_id "TSS35263"; p_id "P23840";
LT883697v1	Cufflinks	exon	1841727	1841768	.	+	.	gene_id "XLOC_027102"; transcript_id "TCONS_00047517"; exon_number "9"; gene_name "ENSCGRG00001006836.1"; oId "ENSCGRT00001008027.1"; nearest_ref "ENSCGRT00001008027.1"; class_code "="; tss_id "TSS35263"; p_id "P23840";
LT883697v1	Cufflinks	exon	1841727	1841768	.	+	.	gene_id "XLOC_027102"; transcript_id "TCONS_00047518"; exon_number "9"; gene_name "ENSCGRG00001006836.1"; oId "CUFF.21651.2"; nearest_ref "ENSCGRT00001008027.1"; class_code "="; tss_id "TSS35263"; p_id "P23840";
LT883697v1	Cufflinks	exon	1851194	1851272	.	+	.	gene_id "XLOC_027102"; transcript_id "TCONS_00047517"; exon_number "10"; gene_name "ENSCGRG00001006836.1"; oId "ENSCGRT00001008027.1"; nearest_ref "ENSCGRT00001008027.1"; class_code "="; tss_id "TSS35263"; p_id "P23840";
LT883697v1	Cufflinks	exon	1851194	1851272	.	+	.	gene_id "XLOC_027102"; transcript_id "TCONS_00047518"; exon_number "10"; gene_name "ENSCGRG00001006836.1"; oId "CUFF.21651.2"; nearest_ref "ENSCGRT00001008027.1"; class_code "="; tss_id "TSS35263"; p_id "P23840";
LT883697v1	Cufflinks	exon	1851929	1851988	.	+	.	gene_id "XLOC_027102"; transcript_id "TCONS_00047517"; exon_number "11"; gene_name "ENSCGRG00001006836.1"; oId "ENSCGRT00001008027.1"; nearest_ref "ENSCGRT00001008027.1"; class_code "="; tss_id "TSS35263"; p_id "P23840";
LT883697v1	Cufflinks	exon	1851929	1851988	.	+	.	gene_id "XLOC_027102"; transcript_id "TCONS_00047518"; exon_number "11"; gene_name "ENSCGRG00001006836.1"; oId "CUFF.21651.2"; nearest_ref "ENSCGRT00001008027.1"; class_code "="; tss_id "TSS35263"; p_id "P23840";
LT883697v1	Cufflinks	exon	1854071	1854123	.	+	.	gene_id "XLOC_027102"; transcript_id "TCONS_00047517"; exon_number "12"; gene_name "ENSCGRG00001006836.1"; oId "ENSCGRT00001008027.1"; nearest_ref "ENSCGRT00001008027.1"; class_code "="; tss_id "TSS35263"; p_id "P23840";
LT883697v1	Cufflinks	exon	1854071	1854123	.	+	.	gene_id "XLOC_027102"; transcript_id "TCONS_00047518"; exon_number "12"; gene_name "ENSCGRG00001006836.1"; oId "CUFF.21651.2"; nearest_ref "ENSCGRT00001008027.1"; class_code "="; tss_id "TSS35263"; p_id "P23840";
LT883697v1	Cufflinks	exon	1858276	1858445	.	+	.	gene_id "XLOC_027102"; transcript_id "TCONS_00047517"; exon_number "13"; gene_name "ENSCGRG00001006836.1"; oId "ENSCGRT00001008027.1"; nearest_ref "ENSCGRT00001008027.1"; class_code "="; tss_id "TSS35263"; p_id "P23840";
LT883697v1	Cufflinks	exon	1858276	1858445	.	+	.	gene_id "XLOC_027102"; transcript_id "TCONS_00047518"; exon_number "13"; gene_name "ENSCGRG00001006836.1"; oId "CUFF.21651.2"; nearest_ref "ENSCGRT00001008027.1"; class_code "="; tss_id "TSS35263"; p_id "P23840";
LT883697v1	Cufflinks	exon	1859106	1859142	.	+	.	gene_id "XLOC_027102"; transcript_id "TCONS_00047517"; exon_number "14"; gene_name "ENSCGRG00001006836.1"; oId "ENSCGRT00001008027.1"; nearest_ref "ENSCGRT00001008027.1"; class_code "="; tss_id "TSS35263"; p_id "P23840";
LT883697v1	Cufflinks	exon	1859106	1859777	.	+	.	gene_id "XLOC_027102"; transcript_id "TCONS_00047518"; exon_number "14"; gene_name "ENSCGRG00001006836.1"; oId "CUFF.21651.2"; nearest_ref "ENSCGRT00001008027.1"; class_code "="; tss_id "TSS35263"; p_id "P23840";
LT883697v1	Cufflinks	exon	1883824	1883917	.	+	.	gene_id "XLOC_027103"; transcript_id "TCONS_00047519"; exon_number "1"; gene_name "ENSCGRG00001017421.1"; oId "ENSCGRT00001021621.1"; nearest_ref "ENSCGRT00001021621.1"; class_code "="; tss_id "TSS35264"; p_id "P23841";
LT883697v1	Cufflinks	exon	1883824	1883917	.	+	.	gene_id "XLOC_027103"; transcript_id "TCONS_00047520"; exon_number "1"; gene_name "ENSCGRG00001017421.1"; oId "CUFF.21645.2"; nearest_ref "ENSCGRT00001021621.1"; class_code "="; tss_id "TSS35264"; p_id "P23841";
LT883697v1	Cufflinks	exon	1884669	1884798	.	+	.	gene_id "XLOC_027103"; transcript_id "TCONS_00047519"; exon_number "2"; gene_name "ENSCGRG00001017421.1"; oId "ENSCGRT00001021621.1"; nearest_ref "ENSCGRT00001021621.1"; class_code "="; tss_id "TSS35264"; p_id "P23841";
LT883697v1	Cufflinks	exon	1884669	1884798	.	+	.	gene_id "XLOC_027103"; transcript_id "TCONS_00047520"; exon_number "2"; gene_name "ENSCGRG00001017421.1"; oId "CUFF.21645.2"; nearest_ref "ENSCGRT00001021621.1"; class_code "="; tss_id "TSS35264"; p_id "P23841";
LT883697v1	Cufflinks	exon	1886043	1886243	.	+	.	gene_id "XLOC_027103"; transcript_id "TCONS_00047519"; exon_number "3"; gene_name "ENSCGRG00001017421.1"; oId "ENSCGRT00001021621.1"; nearest_ref "ENSCGRT00001021621.1"; class_code "="; tss_id "TSS35264"; p_id "P23841";
LT883697v1	Cufflinks	exon	1886043	1886243	.	+	.	gene_id "XLOC_027103"; transcript_id "TCONS_00047520"; exon_number "3"; gene_name "ENSCGRG00001017421.1"; oId "CUFF.21645.2"; nearest_ref "ENSCGRT00001021621.1"; class_code "="; tss_id "TSS35264"; p_id "P23841";
LT883697v1	Cufflinks	exon	1887645	1887804	.	+	.	gene_id "XLOC_027103"; transcript_id "TCONS_00047519"; exon_number "4"; gene_name "ENSCGRG00001017421.1"; oId "ENSCGRT00001021621.1"; nearest_ref "ENSCGRT00001021621.1"; class_code "="; tss_id "TSS35264"; p_id "P23841";
LT883697v1	Cufflinks	exon	1887645	1887804	.	+	.	gene_id "XLOC_027103"; transcript_id "TCONS_00047520"; exon_number "4"; gene_name "ENSCGRG00001017421.1"; oId "CUFF.21645.2"; nearest_ref "ENSCGRT00001021621.1"; class_code "="; tss_id "TSS35264"; p_id "P23841";
LT883697v1	Cufflinks	exon	1888137	1888265	.	+	.	gene_id "XLOC_027103"; transcript_id "TCONS_00047519"; exon_number "5"; gene_name "ENSCGRG00001017421.1"; oId "ENSCGRT00001021621.1"; nearest_ref "ENSCGRT00001021621.1"; class_code "="; tss_id "TSS35264"; p_id "P23841";
LT883697v1	Cufflinks	exon	1888137	1888265	.	+	.	gene_id "XLOC_027103"; transcript_id "TCONS_00047520"; exon_number "5"; gene_name "ENSCGRG00001017421.1"; oId "CUFF.21645.2"; nearest_ref "ENSCGRT00001021621.1"; class_code "="; tss_id "TSS35264"; p_id "P23841";
LT883697v1	Cufflinks	exon	1888348	1888368	.	+	.	gene_id "XLOC_027103"; transcript_id "TCONS_00047519"; exon_number "6"; gene_name "ENSCGRG00001017421.1"; oId "ENSCGRT00001021621.1"; nearest_ref "ENSCGRT00001021621.1"; class_code "="; tss_id "TSS35264"; p_id "P23841";
LT883697v1	Cufflinks	exon	1888348	1888368	.	+	.	gene_id "XLOC_027103"; transcript_id "TCONS_00047520"; exon_number "6"; gene_name "ENSCGRG00001017421.1"; oId "CUFF.21645.2"; nearest_ref "ENSCGRT00001021621.1"; class_code "="; tss_id "TSS35264"; p_id "P23841";
LT883697v1	Cufflinks	exon	1888542	1888562	.	+	.	gene_id "XLOC_027103"; transcript_id "TCONS_00047519"; exon_number "7"; gene_name "ENSCGRG00001017421.1"; oId "ENSCGRT00001021621.1"; nearest_ref "ENSCGRT00001021621.1"; class_code "="; tss_id "TSS35264"; p_id "P23841";
LT883697v1	Cufflinks	exon	1888542	1888562	.	+	.	gene_id "XLOC_027103"; transcript_id "TCONS_00047520"; exon_number "7"; gene_name "ENSCGRG00001017421.1"; oId "CUFF.21645.2"; nearest_ref "ENSCGRT00001021621.1"; class_code "="; tss_id "TSS35264"; p_id "P23841";
LT883697v1	Cufflinks	exon	1888646	1888690	.	+	.	gene_id "XLOC_027103"; transcript_id "TCONS_00047519"; exon_number "8"; gene_name "ENSCGRG00001017421.1"; oId "ENSCGRT00001021621.1"; nearest_ref "ENSCGRT00001021621.1"; class_code "="; tss_id "TSS35264"; p_id "P23841";
LT883697v1	Cufflinks	exon	1888646	1888690	.	+	.	gene_id "XLOC_027103"; transcript_id "TCONS_00047520"; exon_number "8"; gene_name "ENSCGRG00001017421.1"; oId "CUFF.21645.2"; nearest_ref "ENSCGRT00001021621.1"; class_code "="; tss_id "TSS35264"; p_id "P23841";
LT883697v1	Cufflinks	exon	1889290	1889343	.	+	.	gene_id "XLOC_027103"; transcript_id "TCONS_00047519"; exon_number "9"; gene_name "ENSCGRG00001017421.1"; oId "ENSCGRT00001021621.1"; nearest_ref "ENSCGRT00001021621.1"; class_code "="; tss_id "TSS35264"; p_id "P23841";
LT883697v1	Cufflinks	exon	1889290	1889343	.	+	.	gene_id "XLOC_027103"; transcript_id "TCONS_00047520"; exon_number "9"; gene_name "ENSCGRG00001017421.1"; oId "CUFF.21645.2"; nearest_ref "ENSCGRT00001021621.1"; class_code "="; tss_id "TSS35264"; p_id "P23841";
LT883697v1	Cufflinks	exon	1889814	1889858	.	+	.	gene_id "XLOC_027103"; transcript_id "TCONS_00047519"; exon_number "10"; gene_name "ENSCGRG00001017421.1"; oId "ENSCGRT00001021621.1"; nearest_ref "ENSCGRT00001021621.1"; class_code "="; tss_id "TSS35264"; p_id "P23841";
LT883697v1	Cufflinks	exon	1889814	1889858	.	+	.	gene_id "XLOC_027103"; transcript_id "TCONS_00047520"; exon_number "10"; gene_name "ENSCGRG00001017421.1"; oId "CUFF.21645.2"; nearest_ref "ENSCGRT00001021621.1"; class_code "="; tss_id "TSS35264"; p_id "P23841";
LT883697v1	Cufflinks	exon	1889977	1890003	.	+	.	gene_id "XLOC_027103"; transcript_id "TCONS_00047519"; exon_number "11"; gene_name "ENSCGRG00001017421.1"; oId "ENSCGRT00001021621.1"; nearest_ref "ENSCGRT00001021621.1"; class_code "="; tss_id "TSS35264"; p_id "P23841";
LT883697v1	Cufflinks	exon	1889977	1890003	.	+	.	gene_id "XLOC_027103"; transcript_id "TCONS_00047520"; exon_number "11"; gene_name "ENSCGRG00001017421.1"; oId "CUFF.21645.2"; nearest_ref "ENSCGRT00001021621.1"; class_code "="; tss_id "TSS35264"; p_id "P23841";
LT883697v1	Cufflinks	exon	1890486	1890512	.	+	.	gene_id "XLOC_027103"; transcript_id "TCONS_00047519"; exon_number "12"; gene_name "ENSCGRG00001017421.1"; oId "ENSCGRT00001021621.1"; nearest_ref "ENSCGRT00001021621.1"; class_code "="; tss_id "TSS35264"; p_id "P23841";
LT883697v1	Cufflinks	exon	1890486	1890512	.	+	.	gene_id "XLOC_027103"; transcript_id "TCONS_00047520"; exon_number "12"; gene_name "ENSCGRG00001017421.1"; oId "CUFF.21645.2"; nearest_ref "ENSCGRT00001021621.1"; class_code "="; tss_id "TSS35264"; p_id "P23841";
LT883697v1	Cufflinks	exon	1890611	1890655	.	+	.	gene_id "XLOC_027103"; transcript_id "TCONS_00047519"; exon_number "13"; gene_name "ENSCGRG00001017421.1"; oId "ENSCGRT00001021621.1"; nearest_ref "ENSCGRT00001021621.1"; class_code "="; tss_id "TSS35264"; p_id "P23841";
LT883697v1	Cufflinks	exon	1890611	1890655	.	+	.	gene_id "XLOC_027103"; transcript_id "TCONS_00047520"; exon_number "13"; gene_name "ENSCGRG00001017421.1"; oId "CUFF.21645.2"; nearest_ref "ENSCGRT00001021621.1"; class_code "="; tss_id "TSS35264"; p_id "P23841";
LT883697v1	Cufflinks	exon	1890926	1890979	.	+	.	gene_id "XLOC_027103"; transcript_id "TCONS_00047519"; exon_number "14"; gene_name "ENSCGRG00001017421.1"; oId "ENSCGRT00001021621.1"; nearest_ref "ENSCGRT00001021621.1"; class_code "="; tss_id "TSS35264"; p_id "P23841";
LT883697v1	Cufflinks	exon	1890926	1890979	.	+	.	gene_id "XLOC_027103"; transcript_id "TCONS_00047520"; exon_number "14"; gene_name "ENSCGRG00001017421.1"; oId "CUFF.21645.2"; nearest_ref "ENSCGRT00001021621.1"; class_code "="; tss_id "TSS35264"; p_id "P23841";
LT883697v1	Cufflinks	exon	1891181	1891243	.	+	.	gene_id "XLOC_027103"; transcript_id "TCONS_00047519"; exon_number "15"; gene_name "ENSCGRG00001017421.1"; oId "ENSCGRT00001021621.1"; nearest_ref "ENSCGRT00001021621.1"; class_code "="; tss_id "TSS35264"; p_id "P23841";
LT883697v1	Cufflinks	exon	1891181	1891243	.	+	.	gene_id "XLOC_027103"; transcript_id "TCONS_00047520"; exon_number "15"; gene_name "ENSCGRG00001017421.1"; oId "CUFF.21645.2"; nearest_ref "ENSCGRT00001021621.1"; class_code "="; tss_id "TSS35264"; p_id "P23841";
LT883697v1	Cufflinks	exon	1891622	1891684	.	+	.	gene_id "XLOC_027103"; transcript_id "TCONS_00047519"; exon_number "16"; gene_name "ENSCGRG00001017421.1"; oId "ENSCGRT00001021621.1"; nearest_ref "ENSCGRT00001021621.1"; class_code "="; tss_id "TSS35264"; p_id "P23841";
LT883697v1	Cufflinks	exon	1891622	1891684	.	+	.	gene_id "XLOC_027103"; transcript_id "TCONS_00047520"; exon_number "16"; gene_name "ENSCGRG00001017421.1"; oId "CUFF.21645.2"; nearest_ref "ENSCGRT00001021621.1"; class_code "="; tss_id "TSS35264"; p_id "P23841";
LT883697v1	Cufflinks	exon	1891779	1891832	.	+	.	gene_id "XLOC_027103"; transcript_id "TCONS_00047519"; exon_number "17"; gene_name "ENSCGRG00001017421.1"; oId "ENSCGRT00001021621.1"; nearest_ref "ENSCGRT00001021621.1"; class_code "="; tss_id "TSS35264"; p_id "P23841";
LT883697v1	Cufflinks	exon	1891779	1891832	.	+	.	gene_id "XLOC_027103"; transcript_id "TCONS_00047520"; exon_number "17"; gene_name "ENSCGRG00001017421.1"; oId "CUFF.21645.2"; nearest_ref "ENSCGRT00001021621.1"; class_code "="; tss_id "TSS35264"; p_id "P23841";
LT883697v1	Cufflinks	exon	1891930	1891965	.	+	.	gene_id "XLOC_027103"; transcript_id "TCONS_00047519"; exon_number "18"; gene_name "ENSCGRG00001017421.1"; oId "ENSCGRT00001021621.1"; nearest_ref "ENSCGRT00001021621.1"; class_code "="; tss_id "TSS35264"; p_id "P23841";
LT883697v1	Cufflinks	exon	1891930	1891965	.	+	.	gene_id "XLOC_027103"; transcript_id "TCONS_00047520"; exon_number "18"; gene_name "ENSCGRG00001017421.1"; oId "CUFF.21645.2"; nearest_ref "ENSCGRT00001021621.1"; class_code "="; tss_id "TSS35264"; p_id "P23841";
LT883697v1	Cufflinks	exon	1892300	1892362	.	+	.	gene_id "XLOC_027103"; transcript_id "TCONS_00047519"; exon_number "19"; gene_name "ENSCGRG00001017421.1"; oId "ENSCGRT00001021621.1"; nearest_ref "ENSCGRT00001021621.1"; class_code "="; tss_id "TSS35264"; p_id "P23841";
LT883697v1	Cufflinks	exon	1892300	1892362	.	+	.	gene_id "XLOC_027103"; transcript_id "TCONS_00047520"; exon_number "19"; gene_name "ENSCGRG00001017421.1"; oId "CUFF.21645.2"; nearest_ref "ENSCGRT00001021621.1"; class_code "="; tss_id "TSS35264"; p_id "P23841";
LT883697v1	Cufflinks	exon	1892759	1892821	.	+	.	gene_id "XLOC_027103"; transcript_id "TCONS_00047519"; exon_number "20"; gene_name "ENSCGRG00001017421.1"; oId "ENSCGRT00001021621.1"; nearest_ref "ENSCGRT00001021621.1"; class_code "="; tss_id "TSS35264"; p_id "P23841";
LT883697v1	Cufflinks	exon	1892759	1892821	.	+	.	gene_id "XLOC_027103"; transcript_id "TCONS_00047520"; exon_number "20"; gene_name "ENSCGRG00001017421.1"; oId "CUFF.21645.2"; nearest_ref "ENSCGRT00001021621.1"; class_code "="; tss_id "TSS35264"; p_id "P23841";
LT883697v1	Cufflinks	exon	1893877	1893939	.	+	.	gene_id "XLOC_027103"; transcript_id "TCONS_00047519"; exon_number "21"; gene_name "ENSCGRG00001017421.1"; oId "ENSCGRT00001021621.1"; nearest_ref "ENSCGRT00001021621.1"; class_code "="; tss_id "TSS35264"; p_id "P23841";
LT883697v1	Cufflinks	exon	1893877	1893939	.	+	.	gene_id "XLOC_027103"; transcript_id "TCONS_00047520"; exon_number "21"; gene_name "ENSCGRG00001017421.1"; oId "CUFF.21645.2"; nearest_ref "ENSCGRT00001021621.1"; class_code "="; tss_id "TSS35264"; p_id "P23841";
LT883697v1	Cufflinks	exon	1894161	1894223	.	+	.	gene_id "XLOC_027103"; transcript_id "TCONS_00047519"; exon_number "22"; gene_name "ENSCGRG00001017421.1"; oId "ENSCGRT00001021621.1"; nearest_ref "ENSCGRT00001021621.1"; class_code "="; tss_id "TSS35264"; p_id "P23841";
LT883697v1	Cufflinks	exon	1894161	1894223	.	+	.	gene_id "XLOC_027103"; transcript_id "TCONS_00047520"; exon_number "22"; gene_name "ENSCGRG00001017421.1"; oId "CUFF.21645.2"; nearest_ref "ENSCGRT00001021621.1"; class_code "="; tss_id "TSS35264"; p_id "P23841";
LT883697v1	Cufflinks	exon	1894500	1894550	.	+	.	gene_id "XLOC_027103"; transcript_id "TCONS_00047519"; exon_number "23"; gene_name "ENSCGRG00001017421.1"; oId "ENSCGRT00001021621.1"; nearest_ref "ENSCGRT00001021621.1"; class_code "="; tss_id "TSS35264"; p_id "P23841";
LT883697v1	Cufflinks	exon	1894500	1894550	.	+	.	gene_id "XLOC_027103"; transcript_id "TCONS_00047520"; exon_number "23"; gene_name "ENSCGRG00001017421.1"; oId "CUFF.21645.2"; nearest_ref "ENSCGRT00001021621.1"; class_code "="; tss_id "TSS35264"; p_id "P23841";
LT883697v1	Cufflinks	exon	1894787	1894822	.	+	.	gene_id "XLOC_027103"; transcript_id "TCONS_00047519"; exon_number "24"; gene_name "ENSCGRG00001017421.1"; oId "ENSCGRT00001021621.1"; nearest_ref "ENSCGRT00001021621.1"; class_code "="; tss_id "TSS35264"; p_id "P23841";
LT883697v1	Cufflinks	exon	1894787	1894822	.	+	.	gene_id "XLOC_027103"; transcript_id "TCONS_00047520"; exon_number "24"; gene_name "ENSCGRG00001017421.1"; oId "CUFF.21645.2"; nearest_ref "ENSCGRT00001021621.1"; class_code "="; tss_id "TSS35264"; p_id "P23841";
LT883697v1	Cufflinks	exon	1895063	1895125	.	+	.	gene_id "XLOC_027103"; transcript_id "TCONS_00047519"; exon_number "25"; gene_name "ENSCGRG00001017421.1"; oId "ENSCGRT00001021621.1"; nearest_ref "ENSCGRT00001021621.1"; class_code "="; tss_id "TSS35264"; p_id "P23841";
LT883697v1	Cufflinks	exon	1895063	1895125	.	+	.	gene_id "XLOC_027103"; transcript_id "TCONS_00047520"; exon_number "25"; gene_name "ENSCGRG00001017421.1"; oId "CUFF.21645.2"; nearest_ref "ENSCGRT00001021621.1"; class_code "="; tss_id "TSS35264"; p_id "P23841";
LT883697v1	Cufflinks	exon	1895309	1895374	.	+	.	gene_id "XLOC_027103"; transcript_id "TCONS_00047519"; exon_number "26"; gene_name "ENSCGRG00001017421.1"; oId "ENSCGRT00001021621.1"; nearest_ref "ENSCGRT00001021621.1"; class_code "="; tss_id "TSS35264"; p_id "P23841";
LT883697v1	Cufflinks	exon	1895309	1895374	.	+	.	gene_id "XLOC_027103"; transcript_id "TCONS_00047520"; exon_number "26"; gene_name "ENSCGRG00001017421.1"; oId "CUFF.21645.2"; nearest_ref "ENSCGRT00001021621.1"; class_code "="; tss_id "TSS35264"; p_id "P23841";
LT883697v1	Cufflinks	exon	1895567	1895602	.	+	.	gene_id "XLOC_027103"; transcript_id "TCONS_00047519"; exon_number "27"; gene_name "ENSCGRG00001017421.1"; oId "ENSCGRT00001021621.1"; nearest_ref "ENSCGRT00001021621.1"; class_code "="; tss_id "TSS35264"; p_id "P23841";
LT883697v1	Cufflinks	exon	1895567	1895602	.	+	.	gene_id "XLOC_027103"; transcript_id "TCONS_00047520"; exon_number "27"; gene_name "ENSCGRG00001017421.1"; oId "CUFF.21645.2"; nearest_ref "ENSCGRT00001021621.1"; class_code "="; tss_id "TSS35264"; p_id "P23841";
LT883697v1	Cufflinks	exon	1895998	1896034	.	+	.	gene_id "XLOC_027103"; transcript_id "TCONS_00047519"; exon_number "28"; gene_name "ENSCGRG00001017421.1"; oId "ENSCGRT00001021621.1"; nearest_ref "ENSCGRT00001021621.1"; class_code "="; tss_id "TSS35264"; p_id "P23841";
LT883697v1	Cufflinks	exon	1895998	1896034	.	+	.	gene_id "XLOC_027103"; transcript_id "TCONS_00047520"; exon_number "28"; gene_name "ENSCGRG00001017421.1"; oId "CUFF.21645.2"; nearest_ref "ENSCGRT00001021621.1"; class_code "="; tss_id "TSS35264"; p_id "P23841";
LT883697v1	Cufflinks	exon	1896345	1896353	.	+	.	gene_id "XLOC_027103"; transcript_id "TCONS_00047519"; exon_number "29"; gene_name "ENSCGRG00001017421.1"; oId "ENSCGRT00001021621.1"; nearest_ref "ENSCGRT00001021621.1"; class_code "="; tss_id "TSS35264"; p_id "P23841";
LT883697v1	Cufflinks	exon	1896345	1896353	.	+	.	gene_id "XLOC_027103"; transcript_id "TCONS_00047520"; exon_number "29"; gene_name "ENSCGRG00001017421.1"; oId "CUFF.21645.2"; nearest_ref "ENSCGRT00001021621.1"; class_code "="; tss_id "TSS35264"; p_id "P23841";
LT883697v1	Cufflinks	exon	1896786	1896919	.	+	.	gene_id "XLOC_027103"; transcript_id "TCONS_00047519"; exon_number "30"; gene_name "ENSCGRG00001017421.1"; oId "ENSCGRT00001021621.1"; nearest_ref "ENSCGRT00001021621.1"; class_code "="; tss_id "TSS35264"; p_id "P23841";
LT883697v1	Cufflinks	exon	1896786	1896919	.	+	.	gene_id "XLOC_027103"; transcript_id "TCONS_00047520"; exon_number "30"; gene_name "ENSCGRG00001017421.1"; oId "CUFF.21645.2"; nearest_ref "ENSCGRT00001021621.1"; class_code "="; tss_id "TSS35264"; p_id "P23841";
LT883697v1	Cufflinks	exon	1897340	1897449	.	+	.	gene_id "XLOC_027103"; transcript_id "TCONS_00047519"; exon_number "31"; gene_name "ENSCGRG00001017421.1"; oId "ENSCGRT00001021621.1"; nearest_ref "ENSCGRT00001021621.1"; class_code "="; tss_id "TSS35264"; p_id "P23841";
LT883697v1	Cufflinks	exon	1897340	1897449	.	+	.	gene_id "XLOC_027103"; transcript_id "TCONS_00047520"; exon_number "31"; gene_name "ENSCGRG00001017421.1"; oId "CUFF.21645.2"; nearest_ref "ENSCGRT00001021621.1"; class_code "="; tss_id "TSS35264"; p_id "P23841";
LT883697v1	Cufflinks	exon	1897559	1897742	.	+	.	gene_id "XLOC_027103"; transcript_id "TCONS_00047519"; exon_number "32"; gene_name "ENSCGRG00001017421.1"; oId "ENSCGRT00001021621.1"; nearest_ref "ENSCGRT00001021621.1"; class_code "="; tss_id "TSS35264"; p_id "P23841";
LT883697v1	Cufflinks	exon	1897559	1897742	.	+	.	gene_id "XLOC_027103"; transcript_id "TCONS_00047520"; exon_number "32"; gene_name "ENSCGRG00001017421.1"; oId "CUFF.21645.2"; nearest_ref "ENSCGRT00001021621.1"; class_code "="; tss_id "TSS35264"; p_id "P23841";
LT883697v1	Cufflinks	exon	1897862	1898042	.	+	.	gene_id "XLOC_027103"; transcript_id "TCONS_00047519"; exon_number "33"; gene_name "ENSCGRG00001017421.1"; oId "ENSCGRT00001021621.1"; nearest_ref "ENSCGRT00001021621.1"; class_code "="; tss_id "TSS35264"; p_id "P23841";
LT883697v1	Cufflinks	exon	1897862	1898042	.	+	.	gene_id "XLOC_027103"; transcript_id "TCONS_00047520"; exon_number "33"; gene_name "ENSCGRG00001017421.1"; oId "CUFF.21645.2"; nearest_ref "ENSCGRT00001021621.1"; class_code "="; tss_id "TSS35264"; p_id "P23841";
LT883697v1	Cufflinks	exon	1898481	1898510	.	+	.	gene_id "XLOC_027103"; transcript_id "TCONS_00047519"; exon_number "34"; gene_name "ENSCGRG00001017421.1"; oId "ENSCGRT00001021621.1"; nearest_ref "ENSCGRT00001021621.1"; class_code "="; tss_id "TSS35264"; p_id "P23841";
LT883697v1	Cufflinks	exon	1898481	1898510	.	+	.	gene_id "XLOC_027103"; transcript_id "TCONS_00047520"; exon_number "34"; gene_name "ENSCGRG00001017421.1"; oId "CUFF.21645.2"; nearest_ref "ENSCGRT00001021621.1"; class_code "="; tss_id "TSS35264"; p_id "P23841";
LT883697v1	Cufflinks	exon	1898662	1899284	.	+	.	gene_id "XLOC_027103"; transcript_id "TCONS_00047519"; exon_number "35"; gene_name "ENSCGRG00001017421.1"; oId "ENSCGRT00001021621.1"; nearest_ref "ENSCGRT00001021621.1"; class_code "="; tss_id "TSS35264"; p_id "P23841";
LT883697v1	Cufflinks	exon	1898662	1900093	.	+	.	gene_id "XLOC_027103"; transcript_id "TCONS_00047520"; exon_number "35"; gene_name "ENSCGRG00001017421.1"; oId "CUFF.21645.2"; nearest_ref "ENSCGRT00001021621.1"; class_code "="; tss_id "TSS35264"; p_id "P23841";
LT883697v1	Cufflinks	exon	1928290	1928565	.	+	.	gene_id "XLOC_027104"; transcript_id "TCONS_00047521"; exon_number "1"; gene_name "ENSCGRG00001005740.1"; oId "ENSCGRT00001006761.1"; nearest_ref "ENSCGRT00001006761.1"; class_code "="; tss_id "TSS35265";
LT883697v1	Cufflinks	exon	1986045	1986180	.	+	.	gene_id "XLOC_027105"; transcript_id "TCONS_00047523"; exon_number "1"; gene_name "ENSCGRG00001003342.1"; oId "ENSCGRT00001004077.1"; nearest_ref "ENSCGRT00001004077.1"; class_code "="; tss_id "TSS35266"; p_id "P23842";
LT883697v1	Cufflinks	exon	1986045	1986180	.	+	.	gene_id "XLOC_027105"; transcript_id "TCONS_00047522"; exon_number "1"; gene_name "ENSCGRG00001003342.1"; oId "CUFF.21730.4"; nearest_ref "ENSCGRT00001004067.1"; class_code "j"; tss_id "TSS35266";
LT883697v1	Cufflinks	exon	1986045	1986180	.	+	.	gene_id "XLOC_027105"; transcript_id "TCONS_00047525"; exon_number "1"; gene_name "ENSCGRG00001003342.1"; oId "ENSCGRT00001004072.1"; nearest_ref "ENSCGRT00001004072.1"; class_code "="; tss_id "TSS35266"; p_id "P23843";
LT883697v1	Cufflinks	exon	1986045	1986180	.	+	.	gene_id "XLOC_027105"; transcript_id "TCONS_00047524"; exon_number "1"; gene_name "ENSCGRG00001003342.1"; oId "ENSCGRT00001004067.1"; nearest_ref "ENSCGRT00001004067.1"; class_code "="; tss_id "TSS35266"; p_id "P23844";
LT883697v1	Cufflinks	exon	1986309	1986907	.	+	.	gene_id "XLOC_027105"; transcript_id "TCONS_00047523"; exon_number "2"; gene_name "ENSCGRG00001003342.1"; oId "ENSCGRT00001004077.1"; nearest_ref "ENSCGRT00001004077.1"; class_code "="; tss_id "TSS35266"; p_id "P23842";
LT883697v1	Cufflinks	exon	1986309	1986907	.	+	.	gene_id "XLOC_027105"; transcript_id "TCONS_00047522"; exon_number "2"; gene_name "ENSCGRG00001003342.1"; oId "CUFF.21730.4"; nearest_ref "ENSCGRT00001004067.1"; class_code "j"; tss_id "TSS35266";
LT883697v1	Cufflinks	exon	1986309	1986907	.	+	.	gene_id "XLOC_027105"; transcript_id "TCONS_00047525"; exon_number "2"; gene_name "ENSCGRG00001003342.1"; oId "ENSCGRT00001004072.1"; nearest_ref "ENSCGRT00001004072.1"; class_code "="; tss_id "TSS35266"; p_id "P23843";
LT883697v1	Cufflinks	exon	1986309	1986907	.	+	.	gene_id "XLOC_027105"; transcript_id "TCONS_00047524"; exon_number "2"; gene_name "ENSCGRG00001003342.1"; oId "ENSCGRT00001004067.1"; nearest_ref "ENSCGRT00001004067.1"; class_code "="; tss_id "TSS35266"; p_id "P23844";
LT883697v1	Cufflinks	exon	1987118	1987138	.	+	.	gene_id "XLOC_027105"; transcript_id "TCONS_00047523"; exon_number "3"; gene_name "ENSCGRG00001003342.1"; oId "ENSCGRT00001004077.1"; nearest_ref "ENSCGRT00001004077.1"; class_code "="; tss_id "TSS35266"; p_id "P23842";
LT883697v1	Cufflinks	exon	1987118	1987138	.	+	.	gene_id "XLOC_027105"; transcript_id "TCONS_00047522"; exon_number "3"; gene_name "ENSCGRG00001003342.1"; oId "CUFF.21730.4"; nearest_ref "ENSCGRT00001004067.1"; class_code "j"; tss_id "TSS35266";
LT883697v1	Cufflinks	exon	1987118	1987138	.	+	.	gene_id "XLOC_027105"; transcript_id "TCONS_00047525"; exon_number "3"; gene_name "ENSCGRG00001003342.1"; oId "ENSCGRT00001004072.1"; nearest_ref "ENSCGRT00001004072.1"; class_code "="; tss_id "TSS35266"; p_id "P23843";
LT883697v1	Cufflinks	exon	1987118	1987138	.	+	.	gene_id "XLOC_027105"; transcript_id "TCONS_00047524"; exon_number "3"; gene_name "ENSCGRG00001003342.1"; oId "ENSCGRT00001004067.1"; nearest_ref "ENSCGRT00001004067.1"; class_code "="; tss_id "TSS35266"; p_id "P23844";
LT883697v1	Cufflinks	exon	1987853	1987918	.	+	.	gene_id "XLOC_027105"; transcript_id "TCONS_00047523"; exon_number "4"; gene_name "ENSCGRG00001003342.1"; oId "ENSCGRT00001004077.1"; nearest_ref "ENSCGRT00001004077.1"; class_code "="; tss_id "TSS35266"; p_id "P23842";
LT883697v1	Cufflinks	exon	1987853	1987918	.	+	.	gene_id "XLOC_027105"; transcript_id "TCONS_00047522"; exon_number "4"; gene_name "ENSCGRG00001003342.1"; oId "CUFF.21730.4"; nearest_ref "ENSCGRT00001004067.1"; class_code "j"; tss_id "TSS35266";
LT883697v1	Cufflinks	exon	1987853	1987918	.	+	.	gene_id "XLOC_027105"; transcript_id "TCONS_00047525"; exon_number "4"; gene_name "ENSCGRG00001003342.1"; oId "ENSCGRT00001004072.1"; nearest_ref "ENSCGRT00001004072.1"; class_code "="; tss_id "TSS35266"; p_id "P23843";
LT883697v1	Cufflinks	exon	1987853	1987918	.	+	.	gene_id "XLOC_027105"; transcript_id "TCONS_00047524"; exon_number "4"; gene_name "ENSCGRG00001003342.1"; oId "ENSCGRT00001004067.1"; nearest_ref "ENSCGRT00001004067.1"; class_code "="; tss_id "TSS35266"; p_id "P23844";
LT883697v1	Cufflinks	exon	1989260	1989313	.	+	.	gene_id "XLOC_027105"; transcript_id "TCONS_00047523"; exon_number "5"; gene_name "ENSCGRG00001003342.1"; oId "ENSCGRT00001004077.1"; nearest_ref "ENSCGRT00001004077.1"; class_code "="; tss_id "TSS35266"; p_id "P23842";
LT883697v1	Cufflinks	exon	1989260	1989313	.	+	.	gene_id "XLOC_027105"; transcript_id "TCONS_00047522"; exon_number "5"; gene_name "ENSCGRG00001003342.1"; oId "CUFF.21730.4"; nearest_ref "ENSCGRT00001004067.1"; class_code "j"; tss_id "TSS35266";
LT883697v1	Cufflinks	exon	1989260	1989313	.	+	.	gene_id "XLOC_027105"; transcript_id "TCONS_00047525"; exon_number "5"; gene_name "ENSCGRG00001003342.1"; oId "ENSCGRT00001004072.1"; nearest_ref "ENSCGRT00001004072.1"; class_code "="; tss_id "TSS35266"; p_id "P23843";
LT883697v1	Cufflinks	exon	1989260	1989313	.	+	.	gene_id "XLOC_027105"; transcript_id "TCONS_00047524"; exon_number "5"; gene_name "ENSCGRG00001003342.1"; oId "ENSCGRT00001004067.1"; nearest_ref "ENSCGRT00001004067.1"; class_code "="; tss_id "TSS35266"; p_id "P23844";
LT883697v1	Cufflinks	exon	1989417	1989461	.	+	.	gene_id "XLOC_027105"; transcript_id "TCONS_00047523"; exon_number "6"; gene_name "ENSCGRG00001003342.1"; oId "ENSCGRT00001004077.1"; nearest_ref "ENSCGRT00001004077.1"; class_code "="; tss_id "TSS35266"; p_id "P23842";
LT883697v1	Cufflinks	exon	1989417	1989479	.	+	.	gene_id "XLOC_027105"; transcript_id "TCONS_00047522"; exon_number "6"; gene_name "ENSCGRG00001003342.1"; oId "CUFF.21730.4"; nearest_ref "ENSCGRT00001004067.1"; class_code "j"; tss_id "TSS35266";
LT883697v1	Cufflinks	exon	1989417	1989479	.	+	.	gene_id "XLOC_027105"; transcript_id "TCONS_00047525"; exon_number "6"; gene_name "ENSCGRG00001003342.1"; oId "ENSCGRT00001004072.1"; nearest_ref "ENSCGRT00001004072.1"; class_code "="; tss_id "TSS35266"; p_id "P23843";
LT883697v1	Cufflinks	exon	1989417	1989461	.	+	.	gene_id "XLOC_027105"; transcript_id "TCONS_00047524"; exon_number "6"; gene_name "ENSCGRG00001003342.1"; oId "ENSCGRT00001004067.1"; nearest_ref "ENSCGRT00001004067.1"; class_code "="; tss_id "TSS35266"; p_id "P23844";
LT883697v1	Cufflinks	exon	1989739	1989765	.	+	.	gene_id "XLOC_027105"; transcript_id "TCONS_00047523"; exon_number "7"; gene_name "ENSCGRG00001003342.1"; oId "ENSCGRT00001004077.1"; nearest_ref "ENSCGRT00001004077.1"; class_code "="; tss_id "TSS35266"; p_id "P23842";
LT883697v1	Cufflinks	exon	1989739	1989765	.	+	.	gene_id "XLOC_027105"; transcript_id "TCONS_00047524"; exon_number "7"; gene_name "ENSCGRG00001003342.1"; oId "ENSCGRT00001004067.1"; nearest_ref "ENSCGRT00001004067.1"; class_code "="; tss_id "TSS35266"; p_id "P23844";
LT883697v1	Cufflinks	exon	1989971	1989997	.	+	.	gene_id "XLOC_027105"; transcript_id "TCONS_00047523"; exon_number "8"; gene_name "ENSCGRG00001003342.1"; oId "ENSCGRT00001004077.1"; nearest_ref "ENSCGRT00001004077.1"; class_code "="; tss_id "TSS35266"; p_id "P23842";
LT883697v1	Cufflinks	exon	1989971	1989997	.	+	.	gene_id "XLOC_027105"; transcript_id "TCONS_00047522"; exon_number "7"; gene_name "ENSCGRG00001003342.1"; oId "CUFF.21730.4"; nearest_ref "ENSCGRT00001004067.1"; class_code "j"; tss_id "TSS35266";
LT883697v1	Cufflinks	exon	1989971	1989997	.	+	.	gene_id "XLOC_027105"; transcript_id "TCONS_00047525"; exon_number "7"; gene_name "ENSCGRG00001003342.1"; oId "ENSCGRT00001004072.1"; nearest_ref "ENSCGRT00001004072.1"; class_code "="; tss_id "TSS35266"; p_id "P23843";
LT883697v1	Cufflinks	exon	1989971	1989997	.	+	.	gene_id "XLOC_027105"; transcript_id "TCONS_00047524"; exon_number "8"; gene_name "ENSCGRG00001003342.1"; oId "ENSCGRT00001004067.1"; nearest_ref "ENSCGRT00001004067.1"; class_code "="; tss_id "TSS35266"; p_id "P23844";
LT883697v1	Cufflinks	exon	1990088	1990132	.	+	.	gene_id "XLOC_027105"; transcript_id "TCONS_00047523"; exon_number "9"; gene_name "ENSCGRG00001003342.1"; oId "ENSCGRT00001004077.1"; nearest_ref "ENSCGRT00001004077.1"; class_code "="; tss_id "TSS35266"; p_id "P23842";
LT883697v1	Cufflinks	exon	1990088	1990132	.	+	.	gene_id "XLOC_027105"; transcript_id "TCONS_00047522"; exon_number "8"; gene_name "ENSCGRG00001003342.1"; oId "CUFF.21730.4"; nearest_ref "ENSCGRT00001004067.1"; class_code "j"; tss_id "TSS35266";
LT883697v1	Cufflinks	exon	1990088	1990132	.	+	.	gene_id "XLOC_027105"; transcript_id "TCONS_00047525"; exon_number "8"; gene_name "ENSCGRG00001003342.1"; oId "ENSCGRT00001004072.1"; nearest_ref "ENSCGRT00001004072.1"; class_code "="; tss_id "TSS35266"; p_id "P23843";
LT883697v1	Cufflinks	exon	1990088	1990132	.	+	.	gene_id "XLOC_027105"; transcript_id "TCONS_00047524"; exon_number "9"; gene_name "ENSCGRG00001003342.1"; oId "ENSCGRT00001004067.1"; nearest_ref "ENSCGRT00001004067.1"; class_code "="; tss_id "TSS35266"; p_id "P23844";
LT883697v1	Cufflinks	exon	1990432	1990485	.	+	.	gene_id "XLOC_027105"; transcript_id "TCONS_00047523"; exon_number "10"; gene_name "ENSCGRG00001003342.1"; oId "ENSCGRT00001004077.1"; nearest_ref "ENSCGRT00001004077.1"; class_code "="; tss_id "TSS35266"; p_id "P23842";
LT883697v1	Cufflinks	exon	1990432	1990485	.	+	.	gene_id "XLOC_027105"; transcript_id "TCONS_00047522"; exon_number "9"; gene_name "ENSCGRG00001003342.1"; oId "CUFF.21730.4"; nearest_ref "ENSCGRT00001004067.1"; class_code "j"; tss_id "TSS35266";
LT883697v1	Cufflinks	exon	1990432	1990485	.	+	.	gene_id "XLOC_027105"; transcript_id "TCONS_00047525"; exon_number "9"; gene_name "ENSCGRG00001003342.1"; oId "ENSCGRT00001004072.1"; nearest_ref "ENSCGRT00001004072.1"; class_code "="; tss_id "TSS35266"; p_id "P23843";
LT883697v1	Cufflinks	exon	1990432	1990485	.	+	.	gene_id "XLOC_027105"; transcript_id "TCONS_00047524"; exon_number "10"; gene_name "ENSCGRG00001003342.1"; oId "ENSCGRT00001004067.1"; nearest_ref "ENSCGRT00001004067.1"; class_code "="; tss_id "TSS35266"; p_id "P23844";
LT883697v1	Cufflinks	exon	1990912	1990974	.	+	.	gene_id "XLOC_027105"; transcript_id "TCONS_00047523"; exon_number "11"; gene_name "ENSCGRG00001003342.1"; oId "ENSCGRT00001004077.1"; nearest_ref "ENSCGRT00001004077.1"; class_code "="; tss_id "TSS35266"; p_id "P23842";
LT883697v1	Cufflinks	exon	1990912	1990974	.	+	.	gene_id "XLOC_027105"; transcript_id "TCONS_00047522"; exon_number "10"; gene_name "ENSCGRG00001003342.1"; oId "CUFF.21730.4"; nearest_ref "ENSCGRT00001004067.1"; class_code "j"; tss_id "TSS35266";
LT883697v1	Cufflinks	exon	1990912	1990974	.	+	.	gene_id "XLOC_027105"; transcript_id "TCONS_00047525"; exon_number "10"; gene_name "ENSCGRG00001003342.1"; oId "ENSCGRT00001004072.1"; nearest_ref "ENSCGRT00001004072.1"; class_code "="; tss_id "TSS35266"; p_id "P23843";
LT883697v1	Cufflinks	exon	1990912	1990974	.	+	.	gene_id "XLOC_027105"; transcript_id "TCONS_00047524"; exon_number "11"; gene_name "ENSCGRG00001003342.1"; oId "ENSCGRT00001004067.1"; nearest_ref "ENSCGRT00001004067.1"; class_code "="; tss_id "TSS35266"; p_id "P23844";
LT883697v1	Cufflinks	exon	1991581	1991643	.	+	.	gene_id "XLOC_027105"; transcript_id "TCONS_00047523"; exon_number "12"; gene_name "ENSCGRG00001003342.1"; oId "ENSCGRT00001004077.1"; nearest_ref "ENSCGRT00001004077.1"; class_code "="; tss_id "TSS35266"; p_id "P23842";
LT883697v1	Cufflinks	exon	1991581	1991643	.	+	.	gene_id "XLOC_027105"; transcript_id "TCONS_00047522"; exon_number "11"; gene_name "ENSCGRG00001003342.1"; oId "CUFF.21730.4"; nearest_ref "ENSCGRT00001004067.1"; class_code "j"; tss_id "TSS35266";
LT883697v1	Cufflinks	exon	1991581	1991643	.	+	.	gene_id "XLOC_027105"; transcript_id "TCONS_00047525"; exon_number "11"; gene_name "ENSCGRG00001003342.1"; oId "ENSCGRT00001004072.1"; nearest_ref "ENSCGRT00001004072.1"; class_code "="; tss_id "TSS35266"; p_id "P23843";
LT883697v1	Cufflinks	exon	1991581	1991643	.	+	.	gene_id "XLOC_027105"; transcript_id "TCONS_00047524"; exon_number "12"; gene_name "ENSCGRG00001003342.1"; oId "ENSCGRT00001004067.1"; nearest_ref "ENSCGRT00001004067.1"; class_code "="; tss_id "TSS35266"; p_id "P23844";
LT883697v1	Cufflinks	exon	1991814	1991903	.	+	.	gene_id "XLOC_027105"; transcript_id "TCONS_00047523"; exon_number "13"; gene_name "ENSCGRG00001003342.1"; oId "ENSCGRT00001004077.1"; nearest_ref "ENSCGRT00001004077.1"; class_code "="; tss_id "TSS35266"; p_id "P23842";
LT883697v1	Cufflinks	exon	1991814	1991903	.	+	.	gene_id "XLOC_027105"; transcript_id "TCONS_00047522"; exon_number "12"; gene_name "ENSCGRG00001003342.1"; oId "CUFF.21730.4"; nearest_ref "ENSCGRT00001004067.1"; class_code "j"; tss_id "TSS35266";
LT883697v1	Cufflinks	exon	1991814	1991903	.	+	.	gene_id "XLOC_027105"; transcript_id "TCONS_00047525"; exon_number "12"; gene_name "ENSCGRG00001003342.1"; oId "ENSCGRT00001004072.1"; nearest_ref "ENSCGRT00001004072.1"; class_code "="; tss_id "TSS35266"; p_id "P23843";
LT883697v1	Cufflinks	exon	1991814	1991903	.	+	.	gene_id "XLOC_027105"; transcript_id "TCONS_00047524"; exon_number "13"; gene_name "ENSCGRG00001003342.1"; oId "ENSCGRT00001004067.1"; nearest_ref "ENSCGRT00001004067.1"; class_code "="; tss_id "TSS35266"; p_id "P23844";
LT883697v1	Cufflinks	exon	1992472	1992534	.	+	.	gene_id "XLOC_027105"; transcript_id "TCONS_00047523"; exon_number "14"; gene_name "ENSCGRG00001003342.1"; oId "ENSCGRT00001004077.1"; nearest_ref "ENSCGRT00001004077.1"; class_code "="; tss_id "TSS35266"; p_id "P23842";
LT883697v1	Cufflinks	exon	1992472	1992534	.	+	.	gene_id "XLOC_027105"; transcript_id "TCONS_00047522"; exon_number "13"; gene_name "ENSCGRG00001003342.1"; oId "CUFF.21730.4"; nearest_ref "ENSCGRT00001004067.1"; class_code "j"; tss_id "TSS35266";
LT883697v1	Cufflinks	exon	1992472	1992534	.	+	.	gene_id "XLOC_027105"; transcript_id "TCONS_00047525"; exon_number "13"; gene_name "ENSCGRG00001003342.1"; oId "ENSCGRT00001004072.1"; nearest_ref "ENSCGRT00001004072.1"; class_code "="; tss_id "TSS35266"; p_id "P23843";
LT883697v1	Cufflinks	exon	1992472	1992534	.	+	.	gene_id "XLOC_027105"; transcript_id "TCONS_00047524"; exon_number "14"; gene_name "ENSCGRG00001003342.1"; oId "ENSCGRT00001004067.1"; nearest_ref "ENSCGRT00001004067.1"; class_code "="; tss_id "TSS35266"; p_id "P23844";
LT883697v1	Cufflinks	exon	1993112	1993174	.	+	.	gene_id "XLOC_027105"; transcript_id "TCONS_00047523"; exon_number "15"; gene_name "ENSCGRG00001003342.1"; oId "ENSCGRT00001004077.1"; nearest_ref "ENSCGRT00001004077.1"; class_code "="; tss_id "TSS35266"; p_id "P23842";
LT883697v1	Cufflinks	exon	1993112	1993174	.	+	.	gene_id "XLOC_027105"; transcript_id "TCONS_00047522"; exon_number "14"; gene_name "ENSCGRG00001003342.1"; oId "CUFF.21730.4"; nearest_ref "ENSCGRT00001004067.1"; class_code "j"; tss_id "TSS35266";
LT883697v1	Cufflinks	exon	1993112	1993174	.	+	.	gene_id "XLOC_027105"; transcript_id "TCONS_00047525"; exon_number "14"; gene_name "ENSCGRG00001003342.1"; oId "ENSCGRT00001004072.1"; nearest_ref "ENSCGRT00001004072.1"; class_code "="; tss_id "TSS35266"; p_id "P23843";
LT883697v1	Cufflinks	exon	1993112	1993174	.	+	.	gene_id "XLOC_027105"; transcript_id "TCONS_00047524"; exon_number "15"; gene_name "ENSCGRG00001003342.1"; oId "ENSCGRT00001004067.1"; nearest_ref "ENSCGRT00001004067.1"; class_code "="; tss_id "TSS35266"; p_id "P23844";
LT883697v1	Cufflinks	exon	1993492	1993554	.	+	.	gene_id "XLOC_027105"; transcript_id "TCONS_00047523"; exon_number "16"; gene_name "ENSCGRG00001003342.1"; oId "ENSCGRT00001004077.1"; nearest_ref "ENSCGRT00001004077.1"; class_code "="; tss_id "TSS35266"; p_id "P23842";
LT883697v1	Cufflinks	exon	1993492	1993554	.	+	.	gene_id "XLOC_027105"; transcript_id "TCONS_00047522"; exon_number "15"; gene_name "ENSCGRG00001003342.1"; oId "CUFF.21730.4"; nearest_ref "ENSCGRT00001004067.1"; class_code "j"; tss_id "TSS35266";
LT883697v1	Cufflinks	exon	1993492	1993554	.	+	.	gene_id "XLOC_027105"; transcript_id "TCONS_00047525"; exon_number "15"; gene_name "ENSCGRG00001003342.1"; oId "ENSCGRT00001004072.1"; nearest_ref "ENSCGRT00001004072.1"; class_code "="; tss_id "TSS35266"; p_id "P23843";
LT883697v1	Cufflinks	exon	1993492	1993554	.	+	.	gene_id "XLOC_027105"; transcript_id "TCONS_00047524"; exon_number "16"; gene_name "ENSCGRG00001003342.1"; oId "ENSCGRT00001004067.1"; nearest_ref "ENSCGRT00001004067.1"; class_code "="; tss_id "TSS35266"; p_id "P23844";
LT883697v1	Cufflinks	exon	1994009	1994071	.	+	.	gene_id "XLOC_027105"; transcript_id "TCONS_00047523"; exon_number "17"; gene_name "ENSCGRG00001003342.1"; oId "ENSCGRT00001004077.1"; nearest_ref "ENSCGRT00001004077.1"; class_code "="; tss_id "TSS35266"; p_id "P23842";
LT883697v1	Cufflinks	exon	1994009	1994071	.	+	.	gene_id "XLOC_027105"; transcript_id "TCONS_00047522"; exon_number "16"; gene_name "ENSCGRG00001003342.1"; oId "CUFF.21730.4"; nearest_ref "ENSCGRT00001004067.1"; class_code "j"; tss_id "TSS35266";
LT883697v1	Cufflinks	exon	1994009	1994071	.	+	.	gene_id "XLOC_027105"; transcript_id "TCONS_00047525"; exon_number "16"; gene_name "ENSCGRG00001003342.1"; oId "ENSCGRT00001004072.1"; nearest_ref "ENSCGRT00001004072.1"; class_code "="; tss_id "TSS35266"; p_id "P23843";
LT883697v1	Cufflinks	exon	1994009	1994071	.	+	.	gene_id "XLOC_027105"; transcript_id "TCONS_00047524"; exon_number "17"; gene_name "ENSCGRG00001003342.1"; oId "ENSCGRT00001004067.1"; nearest_ref "ENSCGRT00001004067.1"; class_code "="; tss_id "TSS35266"; p_id "P23844";
LT883697v1	Cufflinks	exon	1994549	1994599	.	+	.	gene_id "XLOC_027105"; transcript_id "TCONS_00047523"; exon_number "18"; gene_name "ENSCGRG00001003342.1"; oId "ENSCGRT00001004077.1"; nearest_ref "ENSCGRT00001004077.1"; class_code "="; tss_id "TSS35266"; p_id "P23842";
LT883697v1	Cufflinks	exon	1994549	1994599	.	+	.	gene_id "XLOC_027105"; transcript_id "TCONS_00047522"; exon_number "17"; gene_name "ENSCGRG00001003342.1"; oId "CUFF.21730.4"; nearest_ref "ENSCGRT00001004067.1"; class_code "j"; tss_id "TSS35266";
LT883697v1	Cufflinks	exon	1994549	1994599	.	+	.	gene_id "XLOC_027105"; transcript_id "TCONS_00047525"; exon_number "17"; gene_name "ENSCGRG00001003342.1"; oId "ENSCGRT00001004072.1"; nearest_ref "ENSCGRT00001004072.1"; class_code "="; tss_id "TSS35266"; p_id "P23843";
LT883697v1	Cufflinks	exon	1994549	1994599	.	+	.	gene_id "XLOC_027105"; transcript_id "TCONS_00047524"; exon_number "18"; gene_name "ENSCGRG00001003342.1"; oId "ENSCGRT00001004067.1"; nearest_ref "ENSCGRT00001004067.1"; class_code "="; tss_id "TSS35266"; p_id "P23844";
LT883697v1	Cufflinks	exon	1994970	1995005	.	+	.	gene_id "XLOC_027105"; transcript_id "TCONS_00047523"; exon_number "19"; gene_name "ENSCGRG00001003342.1"; oId "ENSCGRT00001004077.1"; nearest_ref "ENSCGRT00001004077.1"; class_code "="; tss_id "TSS35266"; p_id "P23842";
LT883697v1	Cufflinks	exon	1994970	1995005	.	+	.	gene_id "XLOC_027105"; transcript_id "TCONS_00047522"; exon_number "18"; gene_name "ENSCGRG00001003342.1"; oId "CUFF.21730.4"; nearest_ref "ENSCGRT00001004067.1"; class_code "j"; tss_id "TSS35266";
LT883697v1	Cufflinks	exon	1994970	1995005	.	+	.	gene_id "XLOC_027105"; transcript_id "TCONS_00047525"; exon_number "18"; gene_name "ENSCGRG00001003342.1"; oId "ENSCGRT00001004072.1"; nearest_ref "ENSCGRT00001004072.1"; class_code "="; tss_id "TSS35266"; p_id "P23843";
LT883697v1	Cufflinks	exon	1994970	1995005	.	+	.	gene_id "XLOC_027105"; transcript_id "TCONS_00047524"; exon_number "19"; gene_name "ENSCGRG00001003342.1"; oId "ENSCGRT00001004067.1"; nearest_ref "ENSCGRT00001004067.1"; class_code "="; tss_id "TSS35266"; p_id "P23844";
LT883697v1	Cufflinks	exon	1995324	1995386	.	+	.	gene_id "XLOC_027105"; transcript_id "TCONS_00047523"; exon_number "20"; gene_name "ENSCGRG00001003342.1"; oId "ENSCGRT00001004077.1"; nearest_ref "ENSCGRT00001004077.1"; class_code "="; tss_id "TSS35266"; p_id "P23842";
LT883697v1	Cufflinks	exon	1995324	1995386	.	+	.	gene_id "XLOC_027105"; transcript_id "TCONS_00047522"; exon_number "19"; gene_name "ENSCGRG00001003342.1"; oId "CUFF.21730.4"; nearest_ref "ENSCGRT00001004067.1"; class_code "j"; tss_id "TSS35266";
LT883697v1	Cufflinks	exon	1995324	1995386	.	+	.	gene_id "XLOC_027105"; transcript_id "TCONS_00047525"; exon_number "19"; gene_name "ENSCGRG00001003342.1"; oId "ENSCGRT00001004072.1"; nearest_ref "ENSCGRT00001004072.1"; class_code "="; tss_id "TSS35266"; p_id "P23843";
LT883697v1	Cufflinks	exon	1995324	1995386	.	+	.	gene_id "XLOC_027105"; transcript_id "TCONS_00047524"; exon_number "20"; gene_name "ENSCGRG00001003342.1"; oId "ENSCGRT00001004067.1"; nearest_ref "ENSCGRT00001004067.1"; class_code "="; tss_id "TSS35266"; p_id "P23844";
LT883697v1	Cufflinks	exon	1996030	1996092	.	+	.	gene_id "XLOC_027105"; transcript_id "TCONS_00047523"; exon_number "21"; gene_name "ENSCGRG00001003342.1"; oId "ENSCGRT00001004077.1"; nearest_ref "ENSCGRT00001004077.1"; class_code "="; tss_id "TSS35266"; p_id "P23842";
LT883697v1	Cufflinks	exon	1996030	1996092	.	+	.	gene_id "XLOC_027105"; transcript_id "TCONS_00047522"; exon_number "20"; gene_name "ENSCGRG00001003342.1"; oId "CUFF.21730.4"; nearest_ref "ENSCGRT00001004067.1"; class_code "j"; tss_id "TSS35266";
LT883697v1	Cufflinks	exon	1996030	1996092	.	+	.	gene_id "XLOC_027105"; transcript_id "TCONS_00047525"; exon_number "20"; gene_name "ENSCGRG00001003342.1"; oId "ENSCGRT00001004072.1"; nearest_ref "ENSCGRT00001004072.1"; class_code "="; tss_id "TSS35266"; p_id "P23843";
LT883697v1	Cufflinks	exon	1996030	1996092	.	+	.	gene_id "XLOC_027105"; transcript_id "TCONS_00047524"; exon_number "21"; gene_name "ENSCGRG00001003342.1"; oId "ENSCGRT00001004067.1"; nearest_ref "ENSCGRT00001004067.1"; class_code "="; tss_id "TSS35266"; p_id "P23844";
LT883697v1	Cufflinks	exon	1996266	1996301	.	+	.	gene_id "XLOC_027105"; transcript_id "TCONS_00047523"; exon_number "22"; gene_name "ENSCGRG00001003342.1"; oId "ENSCGRT00001004077.1"; nearest_ref "ENSCGRT00001004077.1"; class_code "="; tss_id "TSS35266"; p_id "P23842";
LT883697v1	Cufflinks	exon	1996266	1996301	.	+	.	gene_id "XLOC_027105"; transcript_id "TCONS_00047522"; exon_number "21"; gene_name "ENSCGRG00001003342.1"; oId "CUFF.21730.4"; nearest_ref "ENSCGRT00001004067.1"; class_code "j"; tss_id "TSS35266";
LT883697v1	Cufflinks	exon	1996266	1996301	.	+	.	gene_id "XLOC_027105"; transcript_id "TCONS_00047525"; exon_number "21"; gene_name "ENSCGRG00001003342.1"; oId "ENSCGRT00001004072.1"; nearest_ref "ENSCGRT00001004072.1"; class_code "="; tss_id "TSS35266"; p_id "P23843";
LT883697v1	Cufflinks	exon	1996266	1996301	.	+	.	gene_id "XLOC_027105"; transcript_id "TCONS_00047524"; exon_number "22"; gene_name "ENSCGRG00001003342.1"; oId "ENSCGRT00001004067.1"; nearest_ref "ENSCGRT00001004067.1"; class_code "="; tss_id "TSS35266"; p_id "P23844";
LT883697v1	Cufflinks	exon	1996759	1996804	.	+	.	gene_id "XLOC_027105"; transcript_id "TCONS_00047523"; exon_number "23"; gene_name "ENSCGRG00001003342.1"; oId "ENSCGRT00001004077.1"; nearest_ref "ENSCGRT00001004077.1"; class_code "="; tss_id "TSS35266"; p_id "P23842";
LT883697v1	Cufflinks	exon	1996759	1996804	.	+	.	gene_id "XLOC_027105"; transcript_id "TCONS_00047522"; exon_number "22"; gene_name "ENSCGRG00001003342.1"; oId "CUFF.21730.4"; nearest_ref "ENSCGRT00001004067.1"; class_code "j"; tss_id "TSS35266";
LT883697v1	Cufflinks	exon	1996759	1996804	.	+	.	gene_id "XLOC_027105"; transcript_id "TCONS_00047525"; exon_number "22"; gene_name "ENSCGRG00001003342.1"; oId "ENSCGRT00001004072.1"; nearest_ref "ENSCGRT00001004072.1"; class_code "="; tss_id "TSS35266"; p_id "P23843";
LT883697v1	Cufflinks	exon	1996759	1996804	.	+	.	gene_id "XLOC_027105"; transcript_id "TCONS_00047524"; exon_number "23"; gene_name "ENSCGRG00001003342.1"; oId "ENSCGRT00001004067.1"; nearest_ref "ENSCGRT00001004067.1"; class_code "="; tss_id "TSS35266"; p_id "P23844";
LT883697v1	Cufflinks	exon	1996958	1997110	.	+	.	gene_id "XLOC_027105"; transcript_id "TCONS_00047523"; exon_number "24"; gene_name "ENSCGRG00001003342.1"; oId "ENSCGRT00001004077.1"; nearest_ref "ENSCGRT00001004077.1"; class_code "="; tss_id "TSS35266"; p_id "P23842";
LT883697v1	Cufflinks	exon	1996958	1997110	.	+	.	gene_id "XLOC_027105"; transcript_id "TCONS_00047522"; exon_number "23"; gene_name "ENSCGRG00001003342.1"; oId "CUFF.21730.4"; nearest_ref "ENSCGRT00001004067.1"; class_code "j"; tss_id "TSS35266";
LT883697v1	Cufflinks	exon	1996958	1997110	.	+	.	gene_id "XLOC_027105"; transcript_id "TCONS_00047525"; exon_number "23"; gene_name "ENSCGRG00001003342.1"; oId "ENSCGRT00001004072.1"; nearest_ref "ENSCGRT00001004072.1"; class_code "="; tss_id "TSS35266"; p_id "P23843";
LT883697v1	Cufflinks	exon	1996958	1997110	.	+	.	gene_id "XLOC_027105"; transcript_id "TCONS_00047524"; exon_number "24"; gene_name "ENSCGRG00001003342.1"; oId "ENSCGRT00001004067.1"; nearest_ref "ENSCGRT00001004067.1"; class_code "="; tss_id "TSS35266"; p_id "P23844";
LT883697v1	Cufflinks	exon	1997272	1997724	.	+	.	gene_id "XLOC_027105"; transcript_id "TCONS_00047523"; exon_number "25"; gene_name "ENSCGRG00001003342.1"; oId "ENSCGRT00001004077.1"; nearest_ref "ENSCGRT00001004077.1"; class_code "="; tss_id "TSS35266"; p_id "P23842";
LT883697v1	Cufflinks	exon	1997272	1997724	.	+	.	gene_id "XLOC_027105"; transcript_id "TCONS_00047522"; exon_number "24"; gene_name "ENSCGRG00001003342.1"; oId "CUFF.21730.4"; nearest_ref "ENSCGRT00001004067.1"; class_code "j"; tss_id "TSS35266";
LT883697v1	Cufflinks	exon	1997272	1997724	.	+	.	gene_id "XLOC_027105"; transcript_id "TCONS_00047525"; exon_number "24"; gene_name "ENSCGRG00001003342.1"; oId "ENSCGRT00001004072.1"; nearest_ref "ENSCGRT00001004072.1"; class_code "="; tss_id "TSS35266"; p_id "P23843";
LT883697v1	Cufflinks	exon	1997272	1997724	.	+	.	gene_id "XLOC_027105"; transcript_id "TCONS_00047524"; exon_number "25"; gene_name "ENSCGRG00001003342.1"; oId "ENSCGRT00001004067.1"; nearest_ref "ENSCGRT00001004067.1"; class_code "="; tss_id "TSS35266"; p_id "P23844";
LT883697v1	Cufflinks	exon	1997829	1997867	.	+	.	gene_id "XLOC_027105"; transcript_id "TCONS_00047523"; exon_number "26"; gene_name "ENSCGRG00001003342.1"; oId "ENSCGRT00001004077.1"; nearest_ref "ENSCGRT00001004077.1"; class_code "="; tss_id "TSS35266"; p_id "P23842";
LT883697v1	Cufflinks	exon	1997829	1997867	.	+	.	gene_id "XLOC_027105"; transcript_id "TCONS_00047522"; exon_number "25"; gene_name "ENSCGRG00001003342.1"; oId "CUFF.21730.4"; nearest_ref "ENSCGRT00001004067.1"; class_code "j"; tss_id "TSS35266";
LT883697v1	Cufflinks	exon	1997829	1997867	.	+	.	gene_id "XLOC_027105"; transcript_id "TCONS_00047525"; exon_number "25"; gene_name "ENSCGRG00001003342.1"; oId "ENSCGRT00001004072.1"; nearest_ref "ENSCGRT00001004072.1"; class_code "="; tss_id "TSS35266"; p_id "P23843";
LT883697v1	Cufflinks	exon	1997829	1997867	.	+	.	gene_id "XLOC_027105"; transcript_id "TCONS_00047524"; exon_number "26"; gene_name "ENSCGRG00001003342.1"; oId "ENSCGRT00001004067.1"; nearest_ref "ENSCGRT00001004067.1"; class_code "="; tss_id "TSS35266"; p_id "P23844";
LT883697v1	Cufflinks	exon	2001298	2001593	.	+	.	gene_id "XLOC_027105"; transcript_id "TCONS_00047523"; exon_number "27"; gene_name "ENSCGRG00001003342.1"; oId "ENSCGRT00001004077.1"; nearest_ref "ENSCGRT00001004077.1"; class_code "="; tss_id "TSS35266"; p_id "P23842";
LT883697v1	Cufflinks	exon	2001298	2001593	.	+	.	gene_id "XLOC_027105"; transcript_id "TCONS_00047522"; exon_number "26"; gene_name "ENSCGRG00001003342.1"; oId "CUFF.21730.4"; nearest_ref "ENSCGRT00001004067.1"; class_code "j"; tss_id "TSS35266";
LT883697v1	Cufflinks	exon	2004079	2004677	.	+	.	gene_id "XLOC_027105"; transcript_id "TCONS_00047525"; exon_number "26"; gene_name "ENSCGRG00001003342.1"; oId "ENSCGRT00001004072.1"; nearest_ref "ENSCGRT00001004072.1"; class_code "="; tss_id "TSS35266"; p_id "P23843";
LT883697v1	Cufflinks	exon	2004079	2004677	.	+	.	gene_id "XLOC_027105"; transcript_id "TCONS_00047524"; exon_number "27"; gene_name "ENSCGRG00001003342.1"; oId "ENSCGRT00001004067.1"; nearest_ref "ENSCGRT00001004067.1"; class_code "="; tss_id "TSS35266"; p_id "P23844";
LT883697v1	Cufflinks	exon	2011531	2011617	.	-	.	gene_id "XLOC_027227"; transcript_id "TCONS_00047779"; exon_number "1"; gene_name "ENSCGRG00001011730.1"; oId "ENSCGRT00001013885.1"; nearest_ref "ENSCGRT00001013885.1"; class_code "="; tss_id "TSS35437"; p_id "P23965";
LT883697v1	Cufflinks	exon	2012619	2012714	.	-	.	gene_id "XLOC_027227"; transcript_id "TCONS_00047779"; exon_number "2"; gene_name "ENSCGRG00001011730.1"; oId "ENSCGRT00001013885.1"; nearest_ref "ENSCGRT00001013885.1"; class_code "="; tss_id "TSS35437"; p_id "P23965";
LT883697v1	Cufflinks	exon	2013365	2013503	.	-	.	gene_id "XLOC_027227"; transcript_id "TCONS_00047779"; exon_number "3"; gene_name "ENSCGRG00001011730.1"; oId "ENSCGRT00001013885.1"; nearest_ref "ENSCGRT00001013885.1"; class_code "="; tss_id "TSS35437"; p_id "P23965";
LT883697v1	Cufflinks	exon	2013723	2013766	.	-	.	gene_id "XLOC_027227"; transcript_id "TCONS_00047779"; exon_number "4"; gene_name "ENSCGRG00001011730.1"; oId "ENSCGRT00001013885.1"; nearest_ref "ENSCGRT00001013885.1"; class_code "="; tss_id "TSS35437"; p_id "P23965";
LT883697v1	Cufflinks	exon	2015962	2016123	.	-	.	gene_id "XLOC_027227"; transcript_id "TCONS_00047779"; exon_number "5"; gene_name "ENSCGRG00001011730.1"; oId "ENSCGRT00001013885.1"; nearest_ref "ENSCGRT00001013885.1"; class_code "="; tss_id "TSS35437"; p_id "P23965";
LT883697v1	Cufflinks	exon	2016359	2016488	.	-	.	gene_id "XLOC_027227"; transcript_id "TCONS_00047779"; exon_number "6"; gene_name "ENSCGRG00001011730.1"; oId "ENSCGRT00001013885.1"; nearest_ref "ENSCGRT00001013885.1"; class_code "="; tss_id "TSS35437"; p_id "P23965";
LT883697v1	Cufflinks	exon	2016738	2016799	.	-	.	gene_id "XLOC_027227"; transcript_id "TCONS_00047779"; exon_number "7"; gene_name "ENSCGRG00001011730.1"; oId "ENSCGRT00001013885.1"; nearest_ref "ENSCGRT00001013885.1"; class_code "="; tss_id "TSS35437"; p_id "P23965";
LT883697v1	Cufflinks	exon	2018426	2018557	.	-	.	gene_id "XLOC_027227"; transcript_id "TCONS_00047779"; exon_number "8"; gene_name "ENSCGRG00001011730.1"; oId "ENSCGRT00001013885.1"; nearest_ref "ENSCGRT00001013885.1"; class_code "="; tss_id "TSS35437"; p_id "P23965";
LT883697v1	Cufflinks	exon	2018632	2018769	.	-	.	gene_id "XLOC_027227"; transcript_id "TCONS_00047779"; exon_number "9"; gene_name "ENSCGRG00001011730.1"; oId "ENSCGRT00001013885.1"; nearest_ref "ENSCGRT00001013885.1"; class_code "="; tss_id "TSS35437"; p_id "P23965";
LT883697v1	Cufflinks	exon	2020131	2020310	.	-	.	gene_id "XLOC_027227"; transcript_id "TCONS_00047779"; exon_number "10"; gene_name "ENSCGRG00001011730.1"; oId "ENSCGRT00001013885.1"; nearest_ref "ENSCGRT00001013885.1"; class_code "="; tss_id "TSS35437"; p_id "P23965";
LT883697v1	Cufflinks	exon	2020429	2020517	.	-	.	gene_id "XLOC_027227"; transcript_id "TCONS_00047779"; exon_number "11"; gene_name "ENSCGRG00001011730.1"; oId "ENSCGRT00001013885.1"; nearest_ref "ENSCGRT00001013885.1"; class_code "="; tss_id "TSS35437"; p_id "P23965";
LT883697v1	Cufflinks	exon	2022156	2022284	.	-	.	gene_id "XLOC_027227"; transcript_id "TCONS_00047779"; exon_number "12"; gene_name "ENSCGRG00001011730.1"; oId "ENSCGRT00001013885.1"; nearest_ref "ENSCGRT00001013885.1"; class_code "="; tss_id "TSS35437"; p_id "P23965";
LT883697v1	Cufflinks	exon	2023184	2023367	.	-	.	gene_id "XLOC_027227"; transcript_id "TCONS_00047779"; exon_number "13"; gene_name "ENSCGRG00001011730.1"; oId "ENSCGRT00001013885.1"; nearest_ref "ENSCGRT00001013885.1"; class_code "="; tss_id "TSS35437"; p_id "P23965";
LT883697v1	Cufflinks	exon	2024153	2024206	.	-	.	gene_id "XLOC_027227"; transcript_id "TCONS_00047779"; exon_number "14"; gene_name "ENSCGRG00001011730.1"; oId "ENSCGRT00001013885.1"; nearest_ref "ENSCGRT00001013885.1"; class_code "="; tss_id "TSS35437"; p_id "P23965";
LT883697v1	Cufflinks	exon	2028595	2028921	.	-	.	gene_id "XLOC_027228"; transcript_id "TCONS_00047780"; exon_number "1"; gene_name "ENSCGRG00001017850.1"; oId "ENSCGRT00001022201.1"; nearest_ref "ENSCGRT00001022201.1"; class_code "="; tss_id "TSS35438"; p_id "P23966";
LT883697v1	Cufflinks	exon	2029182	2029333	.	-	.	gene_id "XLOC_027228"; transcript_id "TCONS_00047780"; exon_number "2"; gene_name "ENSCGRG00001017850.1"; oId "ENSCGRT00001022201.1"; nearest_ref "ENSCGRT00001022201.1"; class_code "="; tss_id "TSS35438"; p_id "P23966";
LT883697v1	Cufflinks	exon	2035531	2035878	.	-	.	gene_id "XLOC_027228"; transcript_id "TCONS_00047780"; exon_number "3"; gene_name "ENSCGRG00001017850.1"; oId "ENSCGRT00001022201.1"; nearest_ref "ENSCGRT00001022201.1"; class_code "="; tss_id "TSS35438"; p_id "P23966";
LT883697v1	Cufflinks	exon	2038363	2038564	.	-	.	gene_id "XLOC_027228"; transcript_id "TCONS_00047780"; exon_number "4"; gene_name "ENSCGRG00001017850.1"; oId "ENSCGRT00001022201.1"; nearest_ref "ENSCGRT00001022201.1"; class_code "="; tss_id "TSS35438"; p_id "P23966";
LT883697v1	Cufflinks	exon	2044394	2044717	.	-	.	gene_id "XLOC_027229"; transcript_id "TCONS_00047781"; exon_number "1"; gene_name "ENSCGRG00001020282.1"; oId "CUFF.22210.2"; nearest_ref "ENSCGRT00001025683.1"; class_code "o"; tss_id "TSS35439";
LT883697v1	Cufflinks	exon	2044394	2045373	.	-	.	gene_id "XLOC_027229"; transcript_id "TCONS_00047782"; exon_number "1"; gene_name "ENSCGRG00001020282.1"; oId "CUFF.22210.1"; nearest_ref "ENSCGRT00001025683.1"; class_code "="; tss_id "TSS35440"; p_id "P23967";
LT883697v1	Cufflinks	exon	2044423	2044728	.	+	.	gene_id "XLOC_027106"; transcript_id "TCONS_00047526"; exon_number "1"; gene_name "ENSCGRG00001017614.1"; oId "CUFF.22211.1"; nearest_ref "ENSCGRT00001021902.1"; class_code "j"; tss_id "TSS35267";
LT883697v1	Cufflinks	exon	2045207	2045373	.	-	.	gene_id "XLOC_027229"; transcript_id "TCONS_00047783"; exon_number "1"; gene_name "ENSCGRG00001020282.1"; oId "ENSCGRT00001025683.1"; nearest_ref "ENSCGRT00001025683.1"; class_code "="; tss_id "TSS35440"; p_id "P23967";
LT883697v1	Cufflinks	exon	2045901	2045979	.	-	.	gene_id "XLOC_027229"; transcript_id "TCONS_00047782"; exon_number "2"; gene_name "ENSCGRG00001020282.1"; oId "CUFF.22210.1"; nearest_ref "ENSCGRT00001025683.1"; class_code "="; tss_id "TSS35440"; p_id "P23967";
LT883697v1	Cufflinks	exon	2045901	2045979	.	-	.	gene_id "XLOC_027229"; transcript_id "TCONS_00047783"; exon_number "2"; gene_name "ENSCGRG00001020282.1"; oId "ENSCGRT00001025683.1"; nearest_ref "ENSCGRT00001025683.1"; class_code "="; tss_id "TSS35440"; p_id "P23967";
LT883697v1	Cufflinks	exon	2047049	2047219	.	-	.	gene_id "XLOC_027229"; transcript_id "TCONS_00047782"; exon_number "3"; gene_name "ENSCGRG00001020282.1"; oId "CUFF.22210.1"; nearest_ref "ENSCGRT00001025683.1"; class_code "="; tss_id "TSS35440"; p_id "P23967";
LT883697v1	Cufflinks	exon	2047049	2047219	.	-	.	gene_id "XLOC_027229"; transcript_id "TCONS_00047783"; exon_number "3"; gene_name "ENSCGRG00001020282.1"; oId "ENSCGRT00001025683.1"; nearest_ref "ENSCGRT00001025683.1"; class_code "="; tss_id "TSS35440"; p_id "P23967";
LT883697v1	Cufflinks	exon	2048030	2048110	.	-	.	gene_id "XLOC_027229"; transcript_id "TCONS_00047782"; exon_number "4"; gene_name "ENSCGRG00001020282.1"; oId "CUFF.22210.1"; nearest_ref "ENSCGRT00001025683.1"; class_code "="; tss_id "TSS35440"; p_id "P23967";
LT883697v1	Cufflinks	exon	2048030	2048110	.	-	.	gene_id "XLOC_027229"; transcript_id "TCONS_00047783"; exon_number "4"; gene_name "ENSCGRG00001020282.1"; oId "ENSCGRT00001025683.1"; nearest_ref "ENSCGRT00001025683.1"; class_code "="; tss_id "TSS35440"; p_id "P23967";
LT883697v1	Cufflinks	exon	2048746	2048811	.	-	.	gene_id "XLOC_027229"; transcript_id "TCONS_00047782"; exon_number "5"; gene_name "ENSCGRG00001020282.1"; oId "CUFF.22210.1"; nearest_ref "ENSCGRT00001025683.1"; class_code "="; tss_id "TSS35440"; p_id "P23967";
LT883697v1	Cufflinks	exon	2048746	2048811	.	-	.	gene_id "XLOC_027229"; transcript_id "TCONS_00047783"; exon_number "5"; gene_name "ENSCGRG00001020282.1"; oId "ENSCGRT00001025683.1"; nearest_ref "ENSCGRT00001025683.1"; class_code "="; tss_id "TSS35440"; p_id "P23967";
LT883697v1	Cufflinks	exon	2051280	2051385	.	-	.	gene_id "XLOC_027229"; transcript_id "TCONS_00047782"; exon_number "6"; gene_name "ENSCGRG00001020282.1"; oId "CUFF.22210.1"; nearest_ref "ENSCGRT00001025683.1"; class_code "="; tss_id "TSS35440"; p_id "P23967";
LT883697v1	Cufflinks	exon	2051280	2051385	.	-	.	gene_id "XLOC_027229"; transcript_id "TCONS_00047783"; exon_number "6"; gene_name "ENSCGRG00001020282.1"; oId "ENSCGRT00001025683.1"; nearest_ref "ENSCGRT00001025683.1"; class_code "="; tss_id "TSS35440"; p_id "P23967";
LT883697v1	Cufflinks	exon	2051998	2052094	.	-	.	gene_id "XLOC_027229"; transcript_id "TCONS_00047782"; exon_number "7"; gene_name "ENSCGRG00001020282.1"; oId "CUFF.22210.1"; nearest_ref "ENSCGRT00001025683.1"; class_code "="; tss_id "TSS35440"; p_id "P23967";
LT883697v1	Cufflinks	exon	2051998	2052094	.	-	.	gene_id "XLOC_027229"; transcript_id "TCONS_00047783"; exon_number "7"; gene_name "ENSCGRG00001020282.1"; oId "ENSCGRT00001025683.1"; nearest_ref "ENSCGRT00001025683.1"; class_code "="; tss_id "TSS35440"; p_id "P23967";
LT883697v1	Cufflinks	exon	2052667	2052816	.	-	.	gene_id "XLOC_027229"; transcript_id "TCONS_00047782"; exon_number "8"; gene_name "ENSCGRG00001020282.1"; oId "CUFF.22210.1"; nearest_ref "ENSCGRT00001025683.1"; class_code "="; tss_id "TSS35440"; p_id "P23967";
LT883697v1	Cufflinks	exon	2052667	2052816	.	-	.	gene_id "XLOC_027229"; transcript_id "TCONS_00047783"; exon_number "8"; gene_name "ENSCGRG00001020282.1"; oId "ENSCGRT00001025683.1"; nearest_ref "ENSCGRT00001025683.1"; class_code "="; tss_id "TSS35440"; p_id "P23967";
LT883697v1	Cufflinks	exon	2053351	2053401	.	-	.	gene_id "XLOC_027229"; transcript_id "TCONS_00047782"; exon_number "9"; gene_name "ENSCGRG00001020282.1"; oId "CUFF.22210.1"; nearest_ref "ENSCGRT00001025683.1"; class_code "="; tss_id "TSS35440"; p_id "P23967";
LT883697v1	Cufflinks	exon	2053351	2053401	.	-	.	gene_id "XLOC_027229"; transcript_id "TCONS_00047783"; exon_number "9"; gene_name "ENSCGRG00001020282.1"; oId "ENSCGRT00001025683.1"; nearest_ref "ENSCGRT00001025683.1"; class_code "="; tss_id "TSS35440"; p_id "P23967";
LT883697v1	Cufflinks	exon	2054300	2054371	.	-	.	gene_id "XLOC_027229"; transcript_id "TCONS_00047782"; exon_number "10"; gene_name "ENSCGRG00001020282.1"; oId "CUFF.22210.1"; nearest_ref "ENSCGRT00001025683.1"; class_code "="; tss_id "TSS35440"; p_id "P23967";
LT883697v1	Cufflinks	exon	2054300	2054371	.	-	.	gene_id "XLOC_027229"; transcript_id "TCONS_00047783"; exon_number "10"; gene_name "ENSCGRG00001020282.1"; oId "ENSCGRT00001025683.1"; nearest_ref "ENSCGRT00001025683.1"; class_code "="; tss_id "TSS35440"; p_id "P23967";
LT883697v1	Cufflinks	exon	2054966	2055022	.	-	.	gene_id "XLOC_027229"; transcript_id "TCONS_00047782"; exon_number "11"; gene_name "ENSCGRG00001020282.1"; oId "CUFF.22210.1"; nearest_ref "ENSCGRT00001025683.1"; class_code "="; tss_id "TSS35440"; p_id "P23967";
LT883697v1	Cufflinks	exon	2054966	2055022	.	-	.	gene_id "XLOC_027229"; transcript_id "TCONS_00047783"; exon_number "11"; gene_name "ENSCGRG00001020282.1"; oId "ENSCGRT00001025683.1"; nearest_ref "ENSCGRT00001025683.1"; class_code "="; tss_id "TSS35440"; p_id "P23967";
LT883697v1	Cufflinks	exon	2056105	2056117	.	-	.	gene_id "XLOC_027230"; transcript_id "TCONS_00047784"; exon_number "1"; gene_name "ENSCGRG00001015274.1"; oId "CUFF.22212.1"; nearest_ref "ENSCGRT00001018636.1"; class_code "o"; tss_id "TSS35441";
LT883697v1	Cufflinks	exon	2056357	2056384	.	-	.	gene_id "XLOC_027229"; transcript_id "TCONS_00047782"; exon_number "12"; gene_name "ENSCGRG00001020282.1"; oId "CUFF.22210.1"; nearest_ref "ENSCGRT00001025683.1"; class_code "="; tss_id "TSS35440"; p_id "P23967";
LT883697v1	Cufflinks	exon	2056357	2056384	.	-	.	gene_id "XLOC_027229"; transcript_id "TCONS_00047783"; exon_number "12"; gene_name "ENSCGRG00001020282.1"; oId "ENSCGRT00001025683.1"; nearest_ref "ENSCGRT00001025683.1"; class_code "="; tss_id "TSS35440"; p_id "P23967";
LT883697v1	Cufflinks	exon	2057034	2057131	.	-	.	gene_id "XLOC_027229"; transcript_id "TCONS_00047782"; exon_number "13"; gene_name "ENSCGRG00001020282.1"; oId "CUFF.22210.1"; nearest_ref "ENSCGRT00001025683.1"; class_code "="; tss_id "TSS35440"; p_id "P23967";
LT883697v1	Cufflinks	exon	2057034	2057131	.	-	.	gene_id "XLOC_027229"; transcript_id "TCONS_00047783"; exon_number "13"; gene_name "ENSCGRG00001020282.1"; oId "ENSCGRT00001025683.1"; nearest_ref "ENSCGRT00001025683.1"; class_code "="; tss_id "TSS35440"; p_id "P23967";
LT883697v1	Cufflinks	exon	2057915	2058033	.	-	.	gene_id "XLOC_027229"; transcript_id "TCONS_00047782"; exon_number "14"; gene_name "ENSCGRG00001020282.1"; oId "CUFF.22210.1"; nearest_ref "ENSCGRT00001025683.1"; class_code "="; tss_id "TSS35440"; p_id "P23967";
LT883697v1	Cufflinks	exon	2057915	2058033	.	-	.	gene_id "XLOC_027229"; transcript_id "TCONS_00047783"; exon_number "14"; gene_name "ENSCGRG00001020282.1"; oId "ENSCGRT00001025683.1"; nearest_ref "ENSCGRT00001025683.1"; class_code "="; tss_id "TSS35440"; p_id "P23967";
LT883697v1	Cufflinks	exon	2058259	2058367	.	-	.	gene_id "XLOC_027229"; transcript_id "TCONS_00047782"; exon_number "15"; gene_name "ENSCGRG00001020282.1"; oId "CUFF.22210.1"; nearest_ref "ENSCGRT00001025683.1"; class_code "="; tss_id "TSS35440"; p_id "P23967";
LT883697v1	Cufflinks	exon	2058259	2058367	.	-	.	gene_id "XLOC_027229"; transcript_id "TCONS_00047783"; exon_number "15"; gene_name "ENSCGRG00001020282.1"; oId "ENSCGRT00001025683.1"; nearest_ref "ENSCGRT00001025683.1"; class_code "="; tss_id "TSS35440"; p_id "P23967";
LT883697v1	Cufflinks	exon	2058712	2058722	.	-	.	gene_id "XLOC_027229"; transcript_id "TCONS_00047781"; exon_number "2"; gene_name "ENSCGRG00001020282.1"; oId "CUFF.22210.2"; nearest_ref "ENSCGRT00001025683.1"; class_code "o"; tss_id "TSS35439";
LT883697v1	Cufflinks	exon	2058868	2059003	.	-	.	gene_id "XLOC_027229"; transcript_id "TCONS_00047782"; exon_number "16"; gene_name "ENSCGRG00001020282.1"; oId "CUFF.22210.1"; nearest_ref "ENSCGRT00001025683.1"; class_code "="; tss_id "TSS35440"; p_id "P23967";
LT883697v1	Cufflinks	exon	2058868	2059003	.	-	.	gene_id "XLOC_027229"; transcript_id "TCONS_00047783"; exon_number "16"; gene_name "ENSCGRG00001020282.1"; oId "ENSCGRT00001025683.1"; nearest_ref "ENSCGRT00001025683.1"; class_code "="; tss_id "TSS35440"; p_id "P23967";
LT883697v1	Cufflinks	exon	2059905	2060001	.	-	.	gene_id "XLOC_027229"; transcript_id "TCONS_00047782"; exon_number "17"; gene_name "ENSCGRG00001020282.1"; oId "CUFF.22210.1"; nearest_ref "ENSCGRT00001025683.1"; class_code "="; tss_id "TSS35440"; p_id "P23967";
LT883697v1	Cufflinks	exon	2059905	2060001	.	-	.	gene_id "XLOC_027229"; transcript_id "TCONS_00047783"; exon_number "17"; gene_name "ENSCGRG00001020282.1"; oId "ENSCGRT00001025683.1"; nearest_ref "ENSCGRT00001025683.1"; class_code "="; tss_id "TSS35440"; p_id "P23967";
LT883697v1	Cufflinks	exon	2062476	2062597	.	-	.	gene_id "XLOC_027229"; transcript_id "TCONS_00047782"; exon_number "18"; gene_name "ENSCGRG00001020282.1"; oId "CUFF.22210.1"; nearest_ref "ENSCGRT00001025683.1"; class_code "="; tss_id "TSS35440"; p_id "P23967";
LT883697v1	Cufflinks	exon	2062476	2062597	.	-	.	gene_id "XLOC_027229"; transcript_id "TCONS_00047783"; exon_number "18"; gene_name "ENSCGRG00001020282.1"; oId "ENSCGRT00001025683.1"; nearest_ref "ENSCGRT00001025683.1"; class_code "="; tss_id "TSS35440"; p_id "P23967";
LT883697v1	Cufflinks	exon	2063170	2063278	.	-	.	gene_id "XLOC_027229"; transcript_id "TCONS_00047782"; exon_number "19"; gene_name "ENSCGRG00001020282.1"; oId "CUFF.22210.1"; nearest_ref "ENSCGRT00001025683.1"; class_code "="; tss_id "TSS35440"; p_id "P23967";
LT883697v1	Cufflinks	exon	2063170	2063278	.	-	.	gene_id "XLOC_027229"; transcript_id "TCONS_00047783"; exon_number "19"; gene_name "ENSCGRG00001020282.1"; oId "ENSCGRT00001025683.1"; nearest_ref "ENSCGRT00001025683.1"; class_code "="; tss_id "TSS35440"; p_id "P23967";
LT883697v1	Cufflinks	exon	2064546	2064684	.	-	.	gene_id "XLOC_027229"; transcript_id "TCONS_00047782"; exon_number "20"; gene_name "ENSCGRG00001020282.1"; oId "CUFF.22210.1"; nearest_ref "ENSCGRT00001025683.1"; class_code "="; tss_id "TSS35440"; p_id "P23967";
LT883697v1	Cufflinks	exon	2064546	2064684	.	-	.	gene_id "XLOC_027229"; transcript_id "TCONS_00047783"; exon_number "20"; gene_name "ENSCGRG00001020282.1"; oId "ENSCGRT00001025683.1"; nearest_ref "ENSCGRT00001025683.1"; class_code "="; tss_id "TSS35440"; p_id "P23967";
LT883697v1	Cufflinks	exon	2066297	2066468	.	-	.	gene_id "XLOC_027229"; transcript_id "TCONS_00047782"; exon_number "21"; gene_name "ENSCGRG00001020282.1"; oId "CUFF.22210.1"; nearest_ref "ENSCGRT00001025683.1"; class_code "="; tss_id "TSS35440"; p_id "P23967";
LT883697v1	Cufflinks	exon	2066297	2066468	.	-	.	gene_id "XLOC_027229"; transcript_id "TCONS_00047783"; exon_number "21"; gene_name "ENSCGRG00001020282.1"; oId "ENSCGRT00001025683.1"; nearest_ref "ENSCGRT00001025683.1"; class_code "="; tss_id "TSS35440"; p_id "P23967";
LT883697v1	Cufflinks	exon	2066638	2066651	.	-	.	gene_id "XLOC_027229"; transcript_id "TCONS_00047782"; exon_number "22"; gene_name "ENSCGRG00001020282.1"; oId "CUFF.22210.1"; nearest_ref "ENSCGRT00001025683.1"; class_code "="; tss_id "TSS35440"; p_id "P23967";
LT883697v1	Cufflinks	exon	2066638	2066651	.	-	.	gene_id "XLOC_027229"; transcript_id "TCONS_00047783"; exon_number "22"; gene_name "ENSCGRG00001020282.1"; oId "ENSCGRT00001025683.1"; nearest_ref "ENSCGRT00001025683.1"; class_code "="; tss_id "TSS35440"; p_id "P23967";
LT883697v1	Cufflinks	exon	2074841	2075171	.	-	.	gene_id "XLOC_027231"; transcript_id "TCONS_00047785"; exon_number "1"; gene_name "ENSCGRG00001015274.1"; oId "ENSCGRT00001018636.1"; nearest_ref "ENSCGRT00001018636.1"; class_code "="; tss_id "TSS35442"; p_id "P23968";
LT883697v1	Cufflinks	exon	2074878	2074894	.	+	.	gene_id "XLOC_027107"; transcript_id "TCONS_00047527"; exon_number "1"; gene_name "ENSCGRG00001017614.1"; oId "CUFF.22215.1"; nearest_ref "ENSCGRT00001021902.1"; class_code "o"; tss_id "TSS35269";
LT883697v1	Cufflinks	exon	2078432	2078588	.	-	.	gene_id "XLOC_027231"; transcript_id "TCONS_00047785"; exon_number "2"; gene_name "ENSCGRG00001015274.1"; oId "ENSCGRT00001018636.1"; nearest_ref "ENSCGRT00001018636.1"; class_code "="; tss_id "TSS35442"; p_id "P23968";
LT883697v1	Cufflinks	exon	2080481	2080684	.	-	.	gene_id "XLOC_027231"; transcript_id "TCONS_00047785"; exon_number "3"; gene_name "ENSCGRG00001015274.1"; oId "ENSCGRT00001018636.1"; nearest_ref "ENSCGRT00001018636.1"; class_code "="; tss_id "TSS35442"; p_id "P23968";
LT883697v1	Cufflinks	exon	2082983	2083112	.	-	.	gene_id "XLOC_027231"; transcript_id "TCONS_00047785"; exon_number "4"; gene_name "ENSCGRG00001015274.1"; oId "ENSCGRT00001018636.1"; nearest_ref "ENSCGRT00001018636.1"; class_code "="; tss_id "TSS35442"; p_id "P23968";
LT883697v1	Cufflinks	exon	2083951	2084208	.	-	.	gene_id "XLOC_027231"; transcript_id "TCONS_00047785"; exon_number "5"; gene_name "ENSCGRG00001015274.1"; oId "ENSCGRT00001018636.1"; nearest_ref "ENSCGRT00001018636.1"; class_code "="; tss_id "TSS35442"; p_id "P23968";
LT883697v1	Cufflinks	exon	2084855	2085245	.	-	.	gene_id "XLOC_027231"; transcript_id "TCONS_00047785"; exon_number "6"; gene_name "ENSCGRG00001015274.1"; oId "ENSCGRT00001018636.1"; nearest_ref "ENSCGRT00001018636.1"; class_code "="; tss_id "TSS35442"; p_id "P23968";
LT883697v1	Cufflinks	exon	2086278	2086375	.	-	.	gene_id "XLOC_027231"; transcript_id "TCONS_00047785"; exon_number "7"; gene_name "ENSCGRG00001015274.1"; oId "ENSCGRT00001018636.1"; nearest_ref "ENSCGRT00001018636.1"; class_code "="; tss_id "TSS35442"; p_id "P23968";
LT883697v1	Cufflinks	exon	2086574	2086832	.	-	.	gene_id "XLOC_027231"; transcript_id "TCONS_00047785"; exon_number "8"; gene_name "ENSCGRG00001015274.1"; oId "ENSCGRT00001018636.1"; nearest_ref "ENSCGRT00001018636.1"; class_code "="; tss_id "TSS35442"; p_id "P23968";
LT883697v1	Cufflinks	exon	2089464	2089617	.	-	.	gene_id "XLOC_027231"; transcript_id "TCONS_00047785"; exon_number "9"; gene_name "ENSCGRG00001015274.1"; oId "ENSCGRT00001018636.1"; nearest_ref "ENSCGRT00001018636.1"; class_code "="; tss_id "TSS35442"; p_id "P23968";
LT883697v1	Cufflinks	exon	2092758	2092892	.	-	.	gene_id "XLOC_027231"; transcript_id "TCONS_00047785"; exon_number "10"; gene_name "ENSCGRG00001015274.1"; oId "ENSCGRT00001018636.1"; nearest_ref "ENSCGRT00001018636.1"; class_code "="; tss_id "TSS35442"; p_id "P23968";
LT883697v1	Cufflinks	exon	2092970	2093038	.	-	.	gene_id "XLOC_027231"; transcript_id "TCONS_00047785"; exon_number "11"; gene_name "ENSCGRG00001015274.1"; oId "ENSCGRT00001018636.1"; nearest_ref "ENSCGRT00001018636.1"; class_code "="; tss_id "TSS35442"; p_id "P23968";
LT883697v1	Cufflinks	exon	2095494	2095691	.	-	.	gene_id "XLOC_027231"; transcript_id "TCONS_00047785"; exon_number "12"; gene_name "ENSCGRG00001015274.1"; oId "ENSCGRT00001018636.1"; nearest_ref "ENSCGRT00001018636.1"; class_code "="; tss_id "TSS35442"; p_id "P23968";
LT883697v1	Cufflinks	exon	2096320	2096472	.	-	.	gene_id "XLOC_027231"; transcript_id "TCONS_00047785"; exon_number "13"; gene_name "ENSCGRG00001015274.1"; oId "ENSCGRT00001018636.1"; nearest_ref "ENSCGRT00001018636.1"; class_code "="; tss_id "TSS35442"; p_id "P23968";
LT883697v1	Cufflinks	exon	2097726	2097839	.	-	.	gene_id "XLOC_027231"; transcript_id "TCONS_00047785"; exon_number "14"; gene_name "ENSCGRG00001015274.1"; oId "ENSCGRT00001018636.1"; nearest_ref "ENSCGRT00001018636.1"; class_code "="; tss_id "TSS35442"; p_id "P23968";
LT883697v1	Cufflinks	exon	2098277	2098408	.	-	.	gene_id "XLOC_027231"; transcript_id "TCONS_00047785"; exon_number "15"; gene_name "ENSCGRG00001015274.1"; oId "ENSCGRT00001018636.1"; nearest_ref "ENSCGRT00001018636.1"; class_code "="; tss_id "TSS35442"; p_id "P23968";
LT883697v1	Cufflinks	exon	2099767	2099867	.	-	.	gene_id "XLOC_027231"; transcript_id "TCONS_00047785"; exon_number "16"; gene_name "ENSCGRG00001015274.1"; oId "ENSCGRT00001018636.1"; nearest_ref "ENSCGRT00001018636.1"; class_code "="; tss_id "TSS35442"; p_id "P23968";
LT883697v1	Cufflinks	exon	2100325	2100524	.	-	.	gene_id "XLOC_027231"; transcript_id "TCONS_00047785"; exon_number "17"; gene_name "ENSCGRG00001015274.1"; oId "ENSCGRT00001018636.1"; nearest_ref "ENSCGRT00001018636.1"; class_code "="; tss_id "TSS35442"; p_id "P23968";
LT883697v1	Cufflinks	exon	2100823	2101064	.	-	.	gene_id "XLOC_027231"; transcript_id "TCONS_00047785"; exon_number "18"; gene_name "ENSCGRG00001015274.1"; oId "ENSCGRT00001018636.1"; nearest_ref "ENSCGRT00001018636.1"; class_code "="; tss_id "TSS35442"; p_id "P23968";
LT883697v1	Cufflinks	exon	2101946	2102106	.	-	.	gene_id "XLOC_027231"; transcript_id "TCONS_00047785"; exon_number "19"; gene_name "ENSCGRG00001015274.1"; oId "ENSCGRT00001018636.1"; nearest_ref "ENSCGRT00001018636.1"; class_code "="; tss_id "TSS35442"; p_id "P23968";
LT883697v1	Cufflinks	exon	2107088	2107250	.	-	.	gene_id "XLOC_027231"; transcript_id "TCONS_00047785"; exon_number "20"; gene_name "ENSCGRG00001015274.1"; oId "ENSCGRT00001018636.1"; nearest_ref "ENSCGRT00001018636.1"; class_code "="; tss_id "TSS35442"; p_id "P23968";
LT883697v1	Cufflinks	exon	2109020	2109288	.	-	.	gene_id "XLOC_027231"; transcript_id "TCONS_00047785"; exon_number "21"; gene_name "ENSCGRG00001015274.1"; oId "ENSCGRT00001018636.1"; nearest_ref "ENSCGRT00001018636.1"; class_code "="; tss_id "TSS35442"; p_id "P23968";
LT883697v1	Cufflinks	exon	2109571	2109768	.	-	.	gene_id "XLOC_027231"; transcript_id "TCONS_00047785"; exon_number "22"; gene_name "ENSCGRG00001015274.1"; oId "ENSCGRT00001018636.1"; nearest_ref "ENSCGRT00001018636.1"; class_code "="; tss_id "TSS35442"; p_id "P23968";
LT883697v1	Cufflinks	exon	2110422	2110561	.	-	.	gene_id "XLOC_027231"; transcript_id "TCONS_00047785"; exon_number "23"; gene_name "ENSCGRG00001015274.1"; oId "ENSCGRT00001018636.1"; nearest_ref "ENSCGRT00001018636.1"; class_code "="; tss_id "TSS35442"; p_id "P23968";
LT883697v1	Cufflinks	exon	2113577	2113767	.	-	.	gene_id "XLOC_027231"; transcript_id "TCONS_00047785"; exon_number "24"; gene_name "ENSCGRG00001015274.1"; oId "ENSCGRT00001018636.1"; nearest_ref "ENSCGRT00001018636.1"; class_code "="; tss_id "TSS35442"; p_id "P23968";
LT883697v1	Cufflinks	exon	2117895	2118039	.	-	.	gene_id "XLOC_027231"; transcript_id "TCONS_00047785"; exon_number "25"; gene_name "ENSCGRG00001015274.1"; oId "ENSCGRT00001018636.1"; nearest_ref "ENSCGRT00001018636.1"; class_code "="; tss_id "TSS35442"; p_id "P23968";
LT883697v1	Cufflinks	exon	2118208	2118286	.	-	.	gene_id "XLOC_027231"; transcript_id "TCONS_00047785"; exon_number "26"; gene_name "ENSCGRG00001015274.1"; oId "ENSCGRT00001018636.1"; nearest_ref "ENSCGRT00001018636.1"; class_code "="; tss_id "TSS35442"; p_id "P23968";
LT883697v1	Cufflinks	exon	2122736	2122959	.	-	.	gene_id "XLOC_027231"; transcript_id "TCONS_00047785"; exon_number "27"; gene_name "ENSCGRG00001015274.1"; oId "ENSCGRT00001018636.1"; nearest_ref "ENSCGRT00001018636.1"; class_code "="; tss_id "TSS35442"; p_id "P23968";
LT883697v1	Cufflinks	exon	2123191	2124507	.	-	.	gene_id "XLOC_027231"; transcript_id "TCONS_00047785"; exon_number "28"; gene_name "ENSCGRG00001015274.1"; oId "ENSCGRT00001018636.1"; nearest_ref "ENSCGRT00001018636.1"; class_code "="; tss_id "TSS35442"; p_id "P23968";
LT883697v1	Cufflinks	exon	2124877	2125283	.	-	.	gene_id "XLOC_027231"; transcript_id "TCONS_00047785"; exon_number "29"; gene_name "ENSCGRG00001015274.1"; oId "ENSCGRT00001018636.1"; nearest_ref "ENSCGRT00001018636.1"; class_code "="; tss_id "TSS35442"; p_id "P23968";
LT883697v1	Cufflinks	exon	2125345	2125399	.	+	.	gene_id "XLOC_027108"; transcript_id "TCONS_00047528"; exon_number "1"; gene_name "ENSCGRG00001022036.1"; oId "ENSCGRT00001028213.1"; nearest_ref "ENSCGRT00001028213.1"; class_code "="; tss_id "TSS35272"; p_id "P23848";
LT883697v1	Cufflinks	exon	2125345	2125399	.	+	.	gene_id "XLOC_027108"; transcript_id "TCONS_00047529"; exon_number "1"; gene_name "ENSCGRG00001022036.1"; oId "CUFF.22219.2"; nearest_ref "ENSCGRT00001028213.1"; class_code "="; tss_id "TSS35272"; p_id "P23848";
LT883697v1	Cufflinks	exon	2125972	2126200	.	+	.	gene_id "XLOC_027108"; transcript_id "TCONS_00047528"; exon_number "2"; gene_name "ENSCGRG00001022036.1"; oId "ENSCGRT00001028213.1"; nearest_ref "ENSCGRT00001028213.1"; class_code "="; tss_id "TSS35272"; p_id "P23848";
LT883697v1	Cufflinks	exon	2125972	2126200	.	+	.	gene_id "XLOC_027108"; transcript_id "TCONS_00047529"; exon_number "2"; gene_name "ENSCGRG00001022036.1"; oId "CUFF.22219.2"; nearest_ref "ENSCGRT00001028213.1"; class_code "="; tss_id "TSS35272"; p_id "P23848";
LT883697v1	Cufflinks	exon	2128226	2128354	.	+	.	gene_id "XLOC_027108"; transcript_id "TCONS_00047528"; exon_number "3"; gene_name "ENSCGRG00001022036.1"; oId "ENSCGRT00001028213.1"; nearest_ref "ENSCGRT00001028213.1"; class_code "="; tss_id "TSS35272"; p_id "P23848";
LT883697v1	Cufflinks	exon	2128226	2128354	.	+	.	gene_id "XLOC_027108"; transcript_id "TCONS_00047529"; exon_number "3"; gene_name "ENSCGRG00001022036.1"; oId "CUFF.22219.2"; nearest_ref "ENSCGRT00001028213.1"; class_code "="; tss_id "TSS35272"; p_id "P23848";
LT883697v1	Cufflinks	exon	2129307	2129375	.	+	.	gene_id "XLOC_027108"; transcript_id "TCONS_00047528"; exon_number "4"; gene_name "ENSCGRG00001022036.1"; oId "ENSCGRT00001028213.1"; nearest_ref "ENSCGRT00001028213.1"; class_code "="; tss_id "TSS35272"; p_id "P23848";
LT883697v1	Cufflinks	exon	2129307	2129375	.	+	.	gene_id "XLOC_027108"; transcript_id "TCONS_00047529"; exon_number "4"; gene_name "ENSCGRG00001022036.1"; oId "CUFF.22219.2"; nearest_ref "ENSCGRT00001028213.1"; class_code "="; tss_id "TSS35272"; p_id "P23848";
LT883697v1	Cufflinks	exon	2130761	2130847	.	+	.	gene_id "XLOC_027108"; transcript_id "TCONS_00047528"; exon_number "5"; gene_name "ENSCGRG00001022036.1"; oId "ENSCGRT00001028213.1"; nearest_ref "ENSCGRT00001028213.1"; class_code "="; tss_id "TSS35272"; p_id "P23848";
LT883697v1	Cufflinks	exon	2130761	2131452	.	+	.	gene_id "XLOC_027108"; transcript_id "TCONS_00047529"; exon_number "5"; gene_name "ENSCGRG00001022036.1"; oId "CUFF.22219.2"; nearest_ref "ENSCGRT00001028213.1"; class_code "="; tss_id "TSS35272"; p_id "P23848";
LT883697v1	Cufflinks	exon	2134232	2134474	.	-	.	gene_id "XLOC_027232"; transcript_id "TCONS_00047786"; exon_number "1"; gene_name "ENSCGRG00001023849.1"; oId "ENSCGRT00001030825.1"; nearest_ref "ENSCGRT00001030825.1"; class_code "="; tss_id "TSS35443"; p_id "P23969";
LT883697v1	Cufflinks	exon	2134739	2134854	.	-	.	gene_id "XLOC_027232"; transcript_id "TCONS_00047786"; exon_number "2"; gene_name "ENSCGRG00001023849.1"; oId "ENSCGRT00001030825.1"; nearest_ref "ENSCGRT00001030825.1"; class_code "="; tss_id "TSS35443"; p_id "P23969";
LT883697v1	Cufflinks	exon	2136051	2136162	.	-	.	gene_id "XLOC_027232"; transcript_id "TCONS_00047786"; exon_number "3"; gene_name "ENSCGRG00001023849.1"; oId "ENSCGRT00001030825.1"; nearest_ref "ENSCGRT00001030825.1"; class_code "="; tss_id "TSS35443"; p_id "P23969";
LT883697v1	Cufflinks	exon	2138699	2138866	.	-	.	gene_id "XLOC_027232"; transcript_id "TCONS_00047786"; exon_number "4"; gene_name "ENSCGRG00001023849.1"; oId "ENSCGRT00001030825.1"; nearest_ref "ENSCGRT00001030825.1"; class_code "="; tss_id "TSS35443"; p_id "P23969";
LT883697v1	Cufflinks	exon	2139706	2139779	.	-	.	gene_id "XLOC_027232"; transcript_id "TCONS_00047786"; exon_number "5"; gene_name "ENSCGRG00001023849.1"; oId "ENSCGRT00001030825.1"; nearest_ref "ENSCGRT00001030825.1"; class_code "="; tss_id "TSS35443"; p_id "P23969";
LT883697v1	Cufflinks	exon	2140811	2140847	.	-	.	gene_id "XLOC_027232"; transcript_id "TCONS_00047786"; exon_number "6"; gene_name "ENSCGRG00001023849.1"; oId "ENSCGRT00001030825.1"; nearest_ref "ENSCGRT00001030825.1"; class_code "="; tss_id "TSS35443"; p_id "P23969";
LT883697v1	Cufflinks	exon	2141714	2141776	.	-	.	gene_id "XLOC_027232"; transcript_id "TCONS_00047786"; exon_number "7"; gene_name "ENSCGRG00001023849.1"; oId "ENSCGRT00001030825.1"; nearest_ref "ENSCGRT00001030825.1"; class_code "="; tss_id "TSS35443"; p_id "P23969";
LT883697v1	Cufflinks	exon	2147077	2147232	.	+	.	gene_id "XLOC_027106"; transcript_id "TCONS_00047531"; exon_number "1"; gene_name "ENSCGRG00001017614.1"; oId "CUFF.22211.3"; nearest_ref "ENSCGRT00001021902.1"; class_code "j"; tss_id "TSS35268";
LT883697v1	Cufflinks	exon	2147077	2147232	.	+	.	gene_id "XLOC_027106"; transcript_id "TCONS_00047530"; exon_number "1"; gene_name "ENSCGRG00001017614.1"; oId "CUFF.22211.2"; nearest_ref "ENSCGRT00001021902.1"; class_code "j"; tss_id "TSS35268";
LT883697v1	Cufflinks	exon	2147176	2147232	.	+	.	gene_id "XLOC_027106"; transcript_id "TCONS_00047532"; exon_number "1"; gene_name "ENSCGRG00001017614.1"; oId "ENSCGRT00001021902.1"; nearest_ref "ENSCGRT00001021902.1"; class_code "="; tss_id "TSS35268"; p_id "P23845";
LT883697v1	Cufflinks	exon	2149288	2149500	.	+	.	gene_id "XLOC_027106"; transcript_id "TCONS_00047531"; exon_number "2"; gene_name "ENSCGRG00001017614.1"; oId "CUFF.22211.3"; nearest_ref "ENSCGRT00001021902.1"; class_code "j"; tss_id "TSS35268";
LT883697v1	Cufflinks	exon	2149288	2149500	.	+	.	gene_id "XLOC_027106"; transcript_id "TCONS_00047530"; exon_number "2"; gene_name "ENSCGRG00001017614.1"; oId "CUFF.22211.2"; nearest_ref "ENSCGRT00001021902.1"; class_code "j"; tss_id "TSS35268";
LT883697v1	Cufflinks	exon	2149288	2149500	.	+	.	gene_id "XLOC_027106"; transcript_id "TCONS_00047532"; exon_number "2"; gene_name "ENSCGRG00001017614.1"; oId "ENSCGRT00001021902.1"; nearest_ref "ENSCGRT00001021902.1"; class_code "="; tss_id "TSS35268"; p_id "P23845";
LT883697v1	Cufflinks	exon	2150687	2150767	.	+	.	gene_id "XLOC_027106"; transcript_id "TCONS_00047531"; exon_number "3"; gene_name "ENSCGRG00001017614.1"; oId "CUFF.22211.3"; nearest_ref "ENSCGRT00001021902.1"; class_code "j"; tss_id "TSS35268";
LT883697v1	Cufflinks	exon	2150687	2150767	.	+	.	gene_id "XLOC_027106"; transcript_id "TCONS_00047530"; exon_number "3"; gene_name "ENSCGRG00001017614.1"; oId "CUFF.22211.2"; nearest_ref "ENSCGRT00001021902.1"; class_code "j"; tss_id "TSS35268";
LT883697v1	Cufflinks	exon	2150687	2150767	.	+	.	gene_id "XLOC_027106"; transcript_id "TCONS_00047532"; exon_number "3"; gene_name "ENSCGRG00001017614.1"; oId "ENSCGRT00001021902.1"; nearest_ref "ENSCGRT00001021902.1"; class_code "="; tss_id "TSS35268"; p_id "P23845";
LT883697v1	Cufflinks	exon	2151276	2151531	.	+	.	gene_id "XLOC_027106"; transcript_id "TCONS_00047531"; exon_number "4"; gene_name "ENSCGRG00001017614.1"; oId "CUFF.22211.3"; nearest_ref "ENSCGRT00001021902.1"; class_code "j"; tss_id "TSS35268";
LT883697v1	Cufflinks	exon	2151276	2151531	.	+	.	gene_id "XLOC_027106"; transcript_id "TCONS_00047530"; exon_number "4"; gene_name "ENSCGRG00001017614.1"; oId "CUFF.22211.2"; nearest_ref "ENSCGRT00001021902.1"; class_code "j"; tss_id "TSS35268";
LT883697v1	Cufflinks	exon	2151276	2151531	.	+	.	gene_id "XLOC_027106"; transcript_id "TCONS_00047532"; exon_number "4"; gene_name "ENSCGRG00001017614.1"; oId "ENSCGRT00001021902.1"; nearest_ref "ENSCGRT00001021902.1"; class_code "="; tss_id "TSS35268"; p_id "P23845";
LT883697v1	Cufflinks	exon	2153543	2153598	.	+	.	gene_id "XLOC_027106"; transcript_id "TCONS_00047531"; exon_number "5"; gene_name "ENSCGRG00001017614.1"; oId "CUFF.22211.3"; nearest_ref "ENSCGRT00001021902.1"; class_code "j"; tss_id "TSS35268";
LT883697v1	Cufflinks	exon	2153543	2153598	.	+	.	gene_id "XLOC_027106"; transcript_id "TCONS_00047530"; exon_number "5"; gene_name "ENSCGRG00001017614.1"; oId "CUFF.22211.2"; nearest_ref "ENSCGRT00001021902.1"; class_code "j"; tss_id "TSS35268";
LT883697v1	Cufflinks	exon	2153543	2153598	.	+	.	gene_id "XLOC_027106"; transcript_id "TCONS_00047532"; exon_number "5"; gene_name "ENSCGRG00001017614.1"; oId "ENSCGRT00001021902.1"; nearest_ref "ENSCGRT00001021902.1"; class_code "="; tss_id "TSS35268"; p_id "P23845";
LT883697v1	Cufflinks	exon	2154033	2154207	.	+	.	gene_id "XLOC_027106"; transcript_id "TCONS_00047531"; exon_number "6"; gene_name "ENSCGRG00001017614.1"; oId "CUFF.22211.3"; nearest_ref "ENSCGRT00001021902.1"; class_code "j"; tss_id "TSS35268";
LT883697v1	Cufflinks	exon	2154033	2154207	.	+	.	gene_id "XLOC_027106"; transcript_id "TCONS_00047530"; exon_number "6"; gene_name "ENSCGRG00001017614.1"; oId "CUFF.22211.2"; nearest_ref "ENSCGRT00001021902.1"; class_code "j"; tss_id "TSS35268";
LT883697v1	Cufflinks	exon	2154033	2154207	.	+	.	gene_id "XLOC_027106"; transcript_id "TCONS_00047532"; exon_number "6"; gene_name "ENSCGRG00001017614.1"; oId "ENSCGRT00001021902.1"; nearest_ref "ENSCGRT00001021902.1"; class_code "="; tss_id "TSS35268"; p_id "P23845";
LT883697v1	Cufflinks	exon	2154767	2154897	.	+	.	gene_id "XLOC_027106"; transcript_id "TCONS_00047531"; exon_number "7"; gene_name "ENSCGRG00001017614.1"; oId "CUFF.22211.3"; nearest_ref "ENSCGRT00001021902.1"; class_code "j"; tss_id "TSS35268";
LT883697v1	Cufflinks	exon	2154767	2154897	.	+	.	gene_id "XLOC_027106"; transcript_id "TCONS_00047530"; exon_number "7"; gene_name "ENSCGRG00001017614.1"; oId "CUFF.22211.2"; nearest_ref "ENSCGRT00001021902.1"; class_code "j"; tss_id "TSS35268";
LT883697v1	Cufflinks	exon	2154767	2154897	.	+	.	gene_id "XLOC_027106"; transcript_id "TCONS_00047532"; exon_number "7"; gene_name "ENSCGRG00001017614.1"; oId "ENSCGRT00001021902.1"; nearest_ref "ENSCGRT00001021902.1"; class_code "="; tss_id "TSS35268"; p_id "P23845";
LT883697v1	Cufflinks	exon	2156470	2156581	.	+	.	gene_id "XLOC_027106"; transcript_id "TCONS_00047531"; exon_number "8"; gene_name "ENSCGRG00001017614.1"; oId "CUFF.22211.3"; nearest_ref "ENSCGRT00001021902.1"; class_code "j"; tss_id "TSS35268";
LT883697v1	Cufflinks	exon	2156470	2156581	.	+	.	gene_id "XLOC_027106"; transcript_id "TCONS_00047530"; exon_number "8"; gene_name "ENSCGRG00001017614.1"; oId "CUFF.22211.2"; nearest_ref "ENSCGRT00001021902.1"; class_code "j"; tss_id "TSS35268";
LT883697v1	Cufflinks	exon	2156470	2156581	.	+	.	gene_id "XLOC_027106"; transcript_id "TCONS_00047532"; exon_number "8"; gene_name "ENSCGRG00001017614.1"; oId "ENSCGRT00001021902.1"; nearest_ref "ENSCGRT00001021902.1"; class_code "="; tss_id "TSS35268"; p_id "P23845";
LT883697v1	Cufflinks	exon	2159264	2159355	.	+	.	gene_id "XLOC_027106"; transcript_id "TCONS_00047531"; exon_number "9"; gene_name "ENSCGRG00001017614.1"; oId "CUFF.22211.3"; nearest_ref "ENSCGRT00001021902.1"; class_code "j"; tss_id "TSS35268";
LT883697v1	Cufflinks	exon	2159264	2159355	.	+	.	gene_id "XLOC_027106"; transcript_id "TCONS_00047530"; exon_number "9"; gene_name "ENSCGRG00001017614.1"; oId "CUFF.22211.2"; nearest_ref "ENSCGRT00001021902.1"; class_code "j"; tss_id "TSS35268";
LT883697v1	Cufflinks	exon	2159264	2159355	.	+	.	gene_id "XLOC_027106"; transcript_id "TCONS_00047532"; exon_number "9"; gene_name "ENSCGRG00001017614.1"; oId "ENSCGRT00001021902.1"; nearest_ref "ENSCGRT00001021902.1"; class_code "="; tss_id "TSS35268"; p_id "P23845";
LT883697v1	Cufflinks	exon	2159419	2159570	.	+	.	gene_id "XLOC_027106"; transcript_id "TCONS_00047531"; exon_number "10"; gene_name "ENSCGRG00001017614.1"; oId "CUFF.22211.3"; nearest_ref "ENSCGRT00001021902.1"; class_code "j"; tss_id "TSS35268";
LT883697v1	Cufflinks	exon	2159419	2159570	.	+	.	gene_id "XLOC_027106"; transcript_id "TCONS_00047530"; exon_number "10"; gene_name "ENSCGRG00001017614.1"; oId "CUFF.22211.2"; nearest_ref "ENSCGRT00001021902.1"; class_code "j"; tss_id "TSS35268";
LT883697v1	Cufflinks	exon	2159419	2159570	.	+	.	gene_id "XLOC_027106"; transcript_id "TCONS_00047532"; exon_number "10"; gene_name "ENSCGRG00001017614.1"; oId "ENSCGRT00001021902.1"; nearest_ref "ENSCGRT00001021902.1"; class_code "="; tss_id "TSS35268"; p_id "P23845";
LT883697v1	Cufflinks	exon	2160375	2160462	.	+	.	gene_id "XLOC_027106"; transcript_id "TCONS_00047531"; exon_number "11"; gene_name "ENSCGRG00001017614.1"; oId "CUFF.22211.3"; nearest_ref "ENSCGRT00001021902.1"; class_code "j"; tss_id "TSS35268";
LT883697v1	Cufflinks	exon	2160375	2160462	.	+	.	gene_id "XLOC_027106"; transcript_id "TCONS_00047530"; exon_number "11"; gene_name "ENSCGRG00001017614.1"; oId "CUFF.22211.2"; nearest_ref "ENSCGRT00001021902.1"; class_code "j"; tss_id "TSS35268";
LT883697v1	Cufflinks	exon	2160375	2160462	.	+	.	gene_id "XLOC_027106"; transcript_id "TCONS_00047532"; exon_number "11"; gene_name "ENSCGRG00001017614.1"; oId "ENSCGRT00001021902.1"; nearest_ref "ENSCGRT00001021902.1"; class_code "="; tss_id "TSS35268"; p_id "P23845";
LT883697v1	Cufflinks	exon	2169348	2169805	.	+	.	gene_id "XLOC_027106"; transcript_id "TCONS_00047531"; exon_number "12"; gene_name "ENSCGRG00001017614.1"; oId "CUFF.22211.3"; nearest_ref "ENSCGRT00001021902.1"; class_code "j"; tss_id "TSS35268";
LT883697v1	Cufflinks	exon	2169348	2169805	.	+	.	gene_id "XLOC_027106"; transcript_id "TCONS_00047530"; exon_number "12"; gene_name "ENSCGRG00001017614.1"; oId "CUFF.22211.2"; nearest_ref "ENSCGRT00001021902.1"; class_code "j"; tss_id "TSS35268";
LT883697v1	Cufflinks	exon	2169348	2169805	.	+	.	gene_id "XLOC_027106"; transcript_id "TCONS_00047532"; exon_number "12"; gene_name "ENSCGRG00001017614.1"; oId "ENSCGRT00001021902.1"; nearest_ref "ENSCGRT00001021902.1"; class_code "="; tss_id "TSS35268"; p_id "P23845";
LT883697v1	Cufflinks	exon	2172822	2173377	.	+	.	gene_id "XLOC_027106"; transcript_id "TCONS_00047531"; exon_number "13"; gene_name "ENSCGRG00001017614.1"; oId "CUFF.22211.3"; nearest_ref "ENSCGRT00001021902.1"; class_code "j"; tss_id "TSS35268";
LT883697v1	Cufflinks	exon	2172822	2173377	.	+	.	gene_id "XLOC_027106"; transcript_id "TCONS_00047530"; exon_number "13"; gene_name "ENSCGRG00001017614.1"; oId "CUFF.22211.2"; nearest_ref "ENSCGRT00001021902.1"; class_code "j"; tss_id "TSS35268";
LT883697v1	Cufflinks	exon	2172822	2173377	.	+	.	gene_id "XLOC_027106"; transcript_id "TCONS_00047532"; exon_number "13"; gene_name "ENSCGRG00001017614.1"; oId "ENSCGRT00001021902.1"; nearest_ref "ENSCGRT00001021902.1"; class_code "="; tss_id "TSS35268"; p_id "P23845";
LT883697v1	Cufflinks	exon	2174993	2175211	.	+	.	gene_id "XLOC_027106"; transcript_id "TCONS_00047531"; exon_number "14"; gene_name "ENSCGRG00001017614.1"; oId "CUFF.22211.3"; nearest_ref "ENSCGRT00001021902.1"; class_code "j"; tss_id "TSS35268";
LT883697v1	Cufflinks	exon	2174993	2175211	.	+	.	gene_id "XLOC_027106"; transcript_id "TCONS_00047530"; exon_number "14"; gene_name "ENSCGRG00001017614.1"; oId "CUFF.22211.2"; nearest_ref "ENSCGRT00001021902.1"; class_code "j"; tss_id "TSS35268";
LT883697v1	Cufflinks	exon	2174993	2175211	.	+	.	gene_id "XLOC_027106"; transcript_id "TCONS_00047532"; exon_number "14"; gene_name "ENSCGRG00001017614.1"; oId "ENSCGRT00001021902.1"; nearest_ref "ENSCGRT00001021902.1"; class_code "="; tss_id "TSS35268"; p_id "P23845";
LT883697v1	Cufflinks	exon	2186030	2186173	.	+	.	gene_id "XLOC_027106"; transcript_id "TCONS_00047531"; exon_number "15"; gene_name "ENSCGRG00001017614.1"; oId "CUFF.22211.3"; nearest_ref "ENSCGRT00001021902.1"; class_code "j"; tss_id "TSS35268";
LT883697v1	Cufflinks	exon	2186030	2186173	.	+	.	gene_id "XLOC_027106"; transcript_id "TCONS_00047530"; exon_number "15"; gene_name "ENSCGRG00001017614.1"; oId "CUFF.22211.2"; nearest_ref "ENSCGRT00001021902.1"; class_code "j"; tss_id "TSS35268";
LT883697v1	Cufflinks	exon	2186030	2186173	.	+	.	gene_id "XLOC_027106"; transcript_id "TCONS_00047532"; exon_number "15"; gene_name "ENSCGRG00001017614.1"; oId "ENSCGRT00001021902.1"; nearest_ref "ENSCGRT00001021902.1"; class_code "="; tss_id "TSS35268"; p_id "P23845";
LT883697v1	Cufflinks	exon	2186635	2186782	.	+	.	gene_id "XLOC_027106"; transcript_id "TCONS_00047531"; exon_number "16"; gene_name "ENSCGRG00001017614.1"; oId "CUFF.22211.3"; nearest_ref "ENSCGRT00001021902.1"; class_code "j"; tss_id "TSS35268";
LT883697v1	Cufflinks	exon	2186635	2186782	.	+	.	gene_id "XLOC_027106"; transcript_id "TCONS_00047530"; exon_number "16"; gene_name "ENSCGRG00001017614.1"; oId "CUFF.22211.2"; nearest_ref "ENSCGRT00001021902.1"; class_code "j"; tss_id "TSS35268";
LT883697v1	Cufflinks	exon	2186635	2186782	.	+	.	gene_id "XLOC_027106"; transcript_id "TCONS_00047532"; exon_number "16"; gene_name "ENSCGRG00001017614.1"; oId "ENSCGRT00001021902.1"; nearest_ref "ENSCGRT00001021902.1"; class_code "="; tss_id "TSS35268"; p_id "P23845";
LT883697v1	Cufflinks	exon	2187040	2187272	.	+	.	gene_id "XLOC_027106"; transcript_id "TCONS_00047531"; exon_number "17"; gene_name "ENSCGRG00001017614.1"; oId "CUFF.22211.3"; nearest_ref "ENSCGRT00001021902.1"; class_code "j"; tss_id "TSS35268";
LT883697v1	Cufflinks	exon	2187040	2187272	.	+	.	gene_id "XLOC_027106"; transcript_id "TCONS_00047530"; exon_number "17"; gene_name "ENSCGRG00001017614.1"; oId "CUFF.22211.2"; nearest_ref "ENSCGRT00001021902.1"; class_code "j"; tss_id "TSS35268";
LT883697v1	Cufflinks	exon	2187040	2187272	.	+	.	gene_id "XLOC_027106"; transcript_id "TCONS_00047532"; exon_number "17"; gene_name "ENSCGRG00001017614.1"; oId "ENSCGRT00001021902.1"; nearest_ref "ENSCGRT00001021902.1"; class_code "="; tss_id "TSS35268"; p_id "P23845";
LT883697v1	Cufflinks	exon	2190930	2191092	.	+	.	gene_id "XLOC_027106"; transcript_id "TCONS_00047531"; exon_number "18"; gene_name "ENSCGRG00001017614.1"; oId "CUFF.22211.3"; nearest_ref "ENSCGRT00001021902.1"; class_code "j"; tss_id "TSS35268";
LT883697v1	Cufflinks	exon	2190930	2191092	.	+	.	gene_id "XLOC_027106"; transcript_id "TCONS_00047530"; exon_number "18"; gene_name "ENSCGRG00001017614.1"; oId "CUFF.22211.2"; nearest_ref "ENSCGRT00001021902.1"; class_code "j"; tss_id "TSS35268";
LT883697v1	Cufflinks	exon	2190930	2191092	.	+	.	gene_id "XLOC_027106"; transcript_id "TCONS_00047532"; exon_number "18"; gene_name "ENSCGRG00001017614.1"; oId "ENSCGRT00001021902.1"; nearest_ref "ENSCGRT00001021902.1"; class_code "="; tss_id "TSS35268"; p_id "P23845";
LT883697v1	Cufflinks	exon	2191624	2191836	.	+	.	gene_id "XLOC_027106"; transcript_id "TCONS_00047531"; exon_number "19"; gene_name "ENSCGRG00001017614.1"; oId "CUFF.22211.3"; nearest_ref "ENSCGRT00001021902.1"; class_code "j"; tss_id "TSS35268";
LT883697v1	Cufflinks	exon	2191624	2191836	.	+	.	gene_id "XLOC_027106"; transcript_id "TCONS_00047530"; exon_number "19"; gene_name "ENSCGRG00001017614.1"; oId "CUFF.22211.2"; nearest_ref "ENSCGRT00001021902.1"; class_code "j"; tss_id "TSS35268";
LT883697v1	Cufflinks	exon	2191624	2191836	.	+	.	gene_id "XLOC_027106"; transcript_id "TCONS_00047532"; exon_number "19"; gene_name "ENSCGRG00001017614.1"; oId "ENSCGRT00001021902.1"; nearest_ref "ENSCGRT00001021902.1"; class_code "="; tss_id "TSS35268"; p_id "P23845";
LT883697v1	Cufflinks	exon	2195774	2196003	.	+	.	gene_id "XLOC_027106"; transcript_id "TCONS_00047531"; exon_number "20"; gene_name "ENSCGRG00001017614.1"; oId "CUFF.22211.3"; nearest_ref "ENSCGRT00001021902.1"; class_code "j"; tss_id "TSS35268";
LT883697v1	Cufflinks	exon	2195774	2196003	.	+	.	gene_id "XLOC_027106"; transcript_id "TCONS_00047530"; exon_number "20"; gene_name "ENSCGRG00001017614.1"; oId "CUFF.22211.2"; nearest_ref "ENSCGRT00001021902.1"; class_code "j"; tss_id "TSS35268";
LT883697v1	Cufflinks	exon	2195774	2196003	.	+	.	gene_id "XLOC_027106"; transcript_id "TCONS_00047532"; exon_number "20"; gene_name "ENSCGRG00001017614.1"; oId "ENSCGRT00001021902.1"; nearest_ref "ENSCGRT00001021902.1"; class_code "="; tss_id "TSS35268"; p_id "P23845";
LT883697v1	Cufflinks	exon	2196515	2196631	.	+	.	gene_id "XLOC_027106"; transcript_id "TCONS_00047531"; exon_number "21"; gene_name "ENSCGRG00001017614.1"; oId "CUFF.22211.3"; nearest_ref "ENSCGRT00001021902.1"; class_code "j"; tss_id "TSS35268";
LT883697v1	Cufflinks	exon	2196515	2196631	.	+	.	gene_id "XLOC_027106"; transcript_id "TCONS_00047530"; exon_number "21"; gene_name "ENSCGRG00001017614.1"; oId "CUFF.22211.2"; nearest_ref "ENSCGRT00001021902.1"; class_code "j"; tss_id "TSS35268";
LT883697v1	Cufflinks	exon	2196515	2196643	.	+	.	gene_id "XLOC_027106"; transcript_id "TCONS_00047532"; exon_number "21"; gene_name "ENSCGRG00001017614.1"; oId "ENSCGRT00001021902.1"; nearest_ref "ENSCGRT00001021902.1"; class_code "="; tss_id "TSS35268"; p_id "P23845";
LT883697v1	Cufflinks	exon	2196735	2196755	.	+	.	gene_id "XLOC_027106"; transcript_id "TCONS_00047530"; exon_number "22"; gene_name "ENSCGRG00001017614.1"; oId "CUFF.22211.2"; nearest_ref "ENSCGRT00001021902.1"; class_code "j"; tss_id "TSS35268";
LT883697v1	Cufflinks	exon	2197982	2198197	.	+	.	gene_id "XLOC_027106"; transcript_id "TCONS_00047531"; exon_number "22"; gene_name "ENSCGRG00001017614.1"; oId "CUFF.22211.3"; nearest_ref "ENSCGRT00001021902.1"; class_code "j"; tss_id "TSS35268";
LT883697v1	Cufflinks	exon	2197982	2198197	.	+	.	gene_id "XLOC_027106"; transcript_id "TCONS_00047530"; exon_number "23"; gene_name "ENSCGRG00001017614.1"; oId "CUFF.22211.2"; nearest_ref "ENSCGRT00001021902.1"; class_code "j"; tss_id "TSS35268";
LT883697v1	Cufflinks	exon	2197982	2198197	.	+	.	gene_id "XLOC_027106"; transcript_id "TCONS_00047532"; exon_number "22"; gene_name "ENSCGRG00001017614.1"; oId "ENSCGRT00001021902.1"; nearest_ref "ENSCGRT00001021902.1"; class_code "="; tss_id "TSS35268"; p_id "P23845";
LT883697v1	Cufflinks	exon	2199727	2199879	.	+	.	gene_id "XLOC_027106"; transcript_id "TCONS_00047531"; exon_number "23"; gene_name "ENSCGRG00001017614.1"; oId "CUFF.22211.3"; nearest_ref "ENSCGRT00001021902.1"; class_code "j"; tss_id "TSS35268";
LT883697v1	Cufflinks	exon	2199727	2199879	.	+	.	gene_id "XLOC_027106"; transcript_id "TCONS_00047530"; exon_number "24"; gene_name "ENSCGRG00001017614.1"; oId "CUFF.22211.2"; nearest_ref "ENSCGRT00001021902.1"; class_code "j"; tss_id "TSS35268";
LT883697v1	Cufflinks	exon	2199727	2199879	.	+	.	gene_id "XLOC_027106"; transcript_id "TCONS_00047532"; exon_number "23"; gene_name "ENSCGRG00001017614.1"; oId "ENSCGRT00001021902.1"; nearest_ref "ENSCGRT00001021902.1"; class_code "="; tss_id "TSS35268"; p_id "P23845";
LT883697v1	Cufflinks	exon	2204283	2205068	.	+	.	gene_id "XLOC_027106"; transcript_id "TCONS_00047531"; exon_number "24"; gene_name "ENSCGRG00001017614.1"; oId "CUFF.22211.3"; nearest_ref "ENSCGRT00001021902.1"; class_code "j"; tss_id "TSS35268";
LT883697v1	Cufflinks	exon	2204283	2205068	.	+	.	gene_id "XLOC_027106"; transcript_id "TCONS_00047530"; exon_number "25"; gene_name "ENSCGRG00001017614.1"; oId "CUFF.22211.2"; nearest_ref "ENSCGRT00001021902.1"; class_code "j"; tss_id "TSS35268";
LT883697v1	Cufflinks	exon	2204283	2205068	.	+	.	gene_id "XLOC_027106"; transcript_id "TCONS_00047532"; exon_number "24"; gene_name "ENSCGRG00001017614.1"; oId "ENSCGRT00001021902.1"; nearest_ref "ENSCGRT00001021902.1"; class_code "="; tss_id "TSS35268"; p_id "P23845";
LT883697v1	Cufflinks	exon	2205084	2205119	.	+	.	gene_id "XLOC_027106"; transcript_id "TCONS_00047531"; exon_number "25"; gene_name "ENSCGRG00001017614.1"; oId "CUFF.22211.3"; nearest_ref "ENSCGRT00001021902.1"; class_code "j"; tss_id "TSS35268";
LT883697v1	Cufflinks	exon	2205084	2205119	.	+	.	gene_id "XLOC_027106"; transcript_id "TCONS_00047530"; exon_number "26"; gene_name "ENSCGRG00001017614.1"; oId "CUFF.22211.2"; nearest_ref "ENSCGRT00001021902.1"; class_code "j"; tss_id "TSS35268";
LT883697v1	Cufflinks	exon	2205084	2205119	.	+	.	gene_id "XLOC_027106"; transcript_id "TCONS_00047532"; exon_number "25"; gene_name "ENSCGRG00001017614.1"; oId "ENSCGRT00001021902.1"; nearest_ref "ENSCGRT00001021902.1"; class_code "="; tss_id "TSS35268"; p_id "P23845";
LT883697v1	Cufflinks	exon	2207852	2208559	.	+	.	gene_id "XLOC_027106"; transcript_id "TCONS_00047531"; exon_number "26"; gene_name "ENSCGRG00001017614.1"; oId "CUFF.22211.3"; nearest_ref "ENSCGRT00001021902.1"; class_code "j"; tss_id "TSS35268";
LT883697v1	Cufflinks	exon	2207852	2208559	.	+	.	gene_id "XLOC_027106"; transcript_id "TCONS_00047530"; exon_number "27"; gene_name "ENSCGRG00001017614.1"; oId "CUFF.22211.2"; nearest_ref "ENSCGRT00001021902.1"; class_code "j"; tss_id "TSS35268";
LT883697v1	Cufflinks	exon	2207852	2208559	.	+	.	gene_id "XLOC_027106"; transcript_id "TCONS_00047532"; exon_number "26"; gene_name "ENSCGRG00001017614.1"; oId "ENSCGRT00001021902.1"; nearest_ref "ENSCGRT00001021902.1"; class_code "="; tss_id "TSS35268"; p_id "P23845";
LT883697v1	Cufflinks	exon	2208316	2208559	.	+	.	gene_id "XLOC_027106"; transcript_id "TCONS_00047526"; exon_number "2"; gene_name "ENSCGRG00001017614.1"; oId "CUFF.22211.1"; nearest_ref "ENSCGRT00001021902.1"; class_code "j"; tss_id "TSS35267";
LT883697v1	Cufflinks	exon	2210258	2210357	.	+	.	gene_id "XLOC_027106"; transcript_id "TCONS_00047526"; exon_number "3"; gene_name "ENSCGRG00001017614.1"; oId "CUFF.22211.1"; nearest_ref "ENSCGRT00001021902.1"; class_code "j"; tss_id "TSS35267";
LT883697v1	Cufflinks	exon	2210258	2210357	.	+	.	gene_id "XLOC_027106"; transcript_id "TCONS_00047531"; exon_number "27"; gene_name "ENSCGRG00001017614.1"; oId "CUFF.22211.3"; nearest_ref "ENSCGRT00001021902.1"; class_code "j"; tss_id "TSS35268";
LT883697v1	Cufflinks	exon	2210258	2210357	.	+	.	gene_id "XLOC_027106"; transcript_id "TCONS_00047530"; exon_number "28"; gene_name "ENSCGRG00001017614.1"; oId "CUFF.22211.2"; nearest_ref "ENSCGRT00001021902.1"; class_code "j"; tss_id "TSS35268";
LT883697v1	Cufflinks	exon	2210258	2210357	.	+	.	gene_id "XLOC_027106"; transcript_id "TCONS_00047532"; exon_number "27"; gene_name "ENSCGRG00001017614.1"; oId "ENSCGRT00001021902.1"; nearest_ref "ENSCGRT00001021902.1"; class_code "="; tss_id "TSS35268"; p_id "P23845";
LT883697v1	Cufflinks	exon	2211909	2212069	.	+	.	gene_id "XLOC_027106"; transcript_id "TCONS_00047526"; exon_number "4"; gene_name "ENSCGRG00001017614.1"; oId "CUFF.22211.1"; nearest_ref "ENSCGRT00001021902.1"; class_code "j"; tss_id "TSS35267";
LT883697v1	Cufflinks	exon	2211909	2212069	.	+	.	gene_id "XLOC_027106"; transcript_id "TCONS_00047531"; exon_number "28"; gene_name "ENSCGRG00001017614.1"; oId "CUFF.22211.3"; nearest_ref "ENSCGRT00001021902.1"; class_code "j"; tss_id "TSS35268";
LT883697v1	Cufflinks	exon	2211909	2212069	.	+	.	gene_id "XLOC_027106"; transcript_id "TCONS_00047530"; exon_number "29"; gene_name "ENSCGRG00001017614.1"; oId "CUFF.22211.2"; nearest_ref "ENSCGRT00001021902.1"; class_code "j"; tss_id "TSS35268";
LT883697v1	Cufflinks	exon	2211909	2212069	.	+	.	gene_id "XLOC_027106"; transcript_id "TCONS_00047532"; exon_number "28"; gene_name "ENSCGRG00001017614.1"; oId "ENSCGRT00001021902.1"; nearest_ref "ENSCGRT00001021902.1"; class_code "="; tss_id "TSS35268"; p_id "P23845";
LT883697v1	Cufflinks	exon	2213967	2214131	.	+	.	gene_id "XLOC_027106"; transcript_id "TCONS_00047526"; exon_number "5"; gene_name "ENSCGRG00001017614.1"; oId "CUFF.22211.1"; nearest_ref "ENSCGRT00001021902.1"; class_code "j"; tss_id "TSS35267";
LT883697v1	Cufflinks	exon	2213967	2214131	.	+	.	gene_id "XLOC_027106"; transcript_id "TCONS_00047531"; exon_number "29"; gene_name "ENSCGRG00001017614.1"; oId "CUFF.22211.3"; nearest_ref "ENSCGRT00001021902.1"; class_code "j"; tss_id "TSS35268";
LT883697v1	Cufflinks	exon	2213967	2214131	.	+	.	gene_id "XLOC_027106"; transcript_id "TCONS_00047530"; exon_number "30"; gene_name "ENSCGRG00001017614.1"; oId "CUFF.22211.2"; nearest_ref "ENSCGRT00001021902.1"; class_code "j"; tss_id "TSS35268";
LT883697v1	Cufflinks	exon	2213967	2214131	.	+	.	gene_id "XLOC_027106"; transcript_id "TCONS_00047532"; exon_number "29"; gene_name "ENSCGRG00001017614.1"; oId "ENSCGRT00001021902.1"; nearest_ref "ENSCGRT00001021902.1"; class_code "="; tss_id "TSS35268"; p_id "P23845";
LT883697v1	Cufflinks	exon	2216550	2216717	.	+	.	gene_id "XLOC_027106"; transcript_id "TCONS_00047526"; exon_number "6"; gene_name "ENSCGRG00001017614.1"; oId "CUFF.22211.1"; nearest_ref "ENSCGRT00001021902.1"; class_code "j"; tss_id "TSS35267";
LT883697v1	Cufflinks	exon	2216550	2216717	.	+	.	gene_id "XLOC_027106"; transcript_id "TCONS_00047531"; exon_number "30"; gene_name "ENSCGRG00001017614.1"; oId "CUFF.22211.3"; nearest_ref "ENSCGRT00001021902.1"; class_code "j"; tss_id "TSS35268";
LT883697v1	Cufflinks	exon	2216550	2216717	.	+	.	gene_id "XLOC_027106"; transcript_id "TCONS_00047530"; exon_number "31"; gene_name "ENSCGRG00001017614.1"; oId "CUFF.22211.2"; nearest_ref "ENSCGRT00001021902.1"; class_code "j"; tss_id "TSS35268";
LT883697v1	Cufflinks	exon	2216550	2216717	.	+	.	gene_id "XLOC_027106"; transcript_id "TCONS_00047532"; exon_number "30"; gene_name "ENSCGRG00001017614.1"; oId "ENSCGRT00001021902.1"; nearest_ref "ENSCGRT00001021902.1"; class_code "="; tss_id "TSS35268"; p_id "P23845";
LT883697v1	Cufflinks	exon	2217776	2217959	.	+	.	gene_id "XLOC_027106"; transcript_id "TCONS_00047526"; exon_number "7"; gene_name "ENSCGRG00001017614.1"; oId "CUFF.22211.1"; nearest_ref "ENSCGRT00001021902.1"; class_code "j"; tss_id "TSS35267";
LT883697v1	Cufflinks	exon	2217776	2217959	.	+	.	gene_id "XLOC_027106"; transcript_id "TCONS_00047531"; exon_number "31"; gene_name "ENSCGRG00001017614.1"; oId "CUFF.22211.3"; nearest_ref "ENSCGRT00001021902.1"; class_code "j"; tss_id "TSS35268";
LT883697v1	Cufflinks	exon	2217776	2217959	.	+	.	gene_id "XLOC_027106"; transcript_id "TCONS_00047530"; exon_number "32"; gene_name "ENSCGRG00001017614.1"; oId "CUFF.22211.2"; nearest_ref "ENSCGRT00001021902.1"; class_code "j"; tss_id "TSS35268";
LT883697v1	Cufflinks	exon	2217776	2217959	.	+	.	gene_id "XLOC_027106"; transcript_id "TCONS_00047532"; exon_number "31"; gene_name "ENSCGRG00001017614.1"; oId "ENSCGRT00001021902.1"; nearest_ref "ENSCGRT00001021902.1"; class_code "="; tss_id "TSS35268"; p_id "P23845";
LT883697v1	Cufflinks	exon	2218836	2219063	.	+	.	gene_id "XLOC_027106"; transcript_id "TCONS_00047526"; exon_number "8"; gene_name "ENSCGRG00001017614.1"; oId "CUFF.22211.1"; nearest_ref "ENSCGRT00001021902.1"; class_code "j"; tss_id "TSS35267";
LT883697v1	Cufflinks	exon	2218836	2219063	.	+	.	gene_id "XLOC_027106"; transcript_id "TCONS_00047531"; exon_number "32"; gene_name "ENSCGRG00001017614.1"; oId "CUFF.22211.3"; nearest_ref "ENSCGRT00001021902.1"; class_code "j"; tss_id "TSS35268";
LT883697v1	Cufflinks	exon	2218836	2219063	.	+	.	gene_id "XLOC_027106"; transcript_id "TCONS_00047530"; exon_number "33"; gene_name "ENSCGRG00001017614.1"; oId "CUFF.22211.2"; nearest_ref "ENSCGRT00001021902.1"; class_code "j"; tss_id "TSS35268";
LT883697v1	Cufflinks	exon	2218836	2219063	.	+	.	gene_id "XLOC_027106"; transcript_id "TCONS_00047532"; exon_number "32"; gene_name "ENSCGRG00001017614.1"; oId "ENSCGRT00001021902.1"; nearest_ref "ENSCGRT00001021902.1"; class_code "="; tss_id "TSS35268"; p_id "P23845";
LT883697v1	Cufflinks	exon	2219186	2219385	.	+	.	gene_id "XLOC_027106"; transcript_id "TCONS_00047526"; exon_number "9"; gene_name "ENSCGRG00001017614.1"; oId "CUFF.22211.1"; nearest_ref "ENSCGRT00001021902.1"; class_code "j"; tss_id "TSS35267";
LT883697v1	Cufflinks	exon	2219186	2219385	.	+	.	gene_id "XLOC_027106"; transcript_id "TCONS_00047531"; exon_number "33"; gene_name "ENSCGRG00001017614.1"; oId "CUFF.22211.3"; nearest_ref "ENSCGRT00001021902.1"; class_code "j"; tss_id "TSS35268";
LT883697v1	Cufflinks	exon	2219186	2219385	.	+	.	gene_id "XLOC_027106"; transcript_id "TCONS_00047530"; exon_number "34"; gene_name "ENSCGRG00001017614.1"; oId "CUFF.22211.2"; nearest_ref "ENSCGRT00001021902.1"; class_code "j"; tss_id "TSS35268";
LT883697v1	Cufflinks	exon	2219186	2219385	.	+	.	gene_id "XLOC_027106"; transcript_id "TCONS_00047532"; exon_number "33"; gene_name "ENSCGRG00001017614.1"; oId "ENSCGRT00001021902.1"; nearest_ref "ENSCGRT00001021902.1"; class_code "="; tss_id "TSS35268"; p_id "P23845";
LT883697v1	Cufflinks	exon	2220217	2220666	.	+	.	gene_id "XLOC_027106"; transcript_id "TCONS_00047526"; exon_number "10"; gene_name "ENSCGRG00001017614.1"; oId "CUFF.22211.1"; nearest_ref "ENSCGRT00001021902.1"; class_code "j"; tss_id "TSS35267";
LT883697v1	Cufflinks	exon	2220217	2220666	.	+	.	gene_id "XLOC_027106"; transcript_id "TCONS_00047531"; exon_number "34"; gene_name "ENSCGRG00001017614.1"; oId "CUFF.22211.3"; nearest_ref "ENSCGRT00001021902.1"; class_code "j"; tss_id "TSS35268";
LT883697v1	Cufflinks	exon	2220217	2220666	.	+	.	gene_id "XLOC_027106"; transcript_id "TCONS_00047530"; exon_number "35"; gene_name "ENSCGRG00001017614.1"; oId "CUFF.22211.2"; nearest_ref "ENSCGRT00001021902.1"; class_code "j"; tss_id "TSS35268";
LT883697v1	Cufflinks	exon	2220217	2220666	.	+	.	gene_id "XLOC_027106"; transcript_id "TCONS_00047532"; exon_number "34"; gene_name "ENSCGRG00001017614.1"; oId "ENSCGRT00001021902.1"; nearest_ref "ENSCGRT00001021902.1"; class_code "="; tss_id "TSS35268"; p_id "P23845";
LT883697v1	Cufflinks	exon	2225022	2225266	.	+	.	gene_id "XLOC_027106"; transcript_id "TCONS_00047526"; exon_number "11"; gene_name "ENSCGRG00001017614.1"; oId "CUFF.22211.1"; nearest_ref "ENSCGRT00001021902.1"; class_code "j"; tss_id "TSS35267";
LT883697v1	Cufflinks	exon	2225022	2225266	.	+	.	gene_id "XLOC_027106"; transcript_id "TCONS_00047531"; exon_number "35"; gene_name "ENSCGRG00001017614.1"; oId "CUFF.22211.3"; nearest_ref "ENSCGRT00001021902.1"; class_code "j"; tss_id "TSS35268";
LT883697v1	Cufflinks	exon	2225022	2225266	.	+	.	gene_id "XLOC_027106"; transcript_id "TCONS_00047530"; exon_number "36"; gene_name "ENSCGRG00001017614.1"; oId "CUFF.22211.2"; nearest_ref "ENSCGRT00001021902.1"; class_code "j"; tss_id "TSS35268";
LT883697v1	Cufflinks	exon	2225022	2225266	.	+	.	gene_id "XLOC_027106"; transcript_id "TCONS_00047532"; exon_number "35"; gene_name "ENSCGRG00001017614.1"; oId "ENSCGRT00001021902.1"; nearest_ref "ENSCGRT00001021902.1"; class_code "="; tss_id "TSS35268"; p_id "P23845";
LT883697v1	Cufflinks	exon	2226615	2226717	.	+	.	gene_id "XLOC_027106"; transcript_id "TCONS_00047526"; exon_number "12"; gene_name "ENSCGRG00001017614.1"; oId "CUFF.22211.1"; nearest_ref "ENSCGRT00001021902.1"; class_code "j"; tss_id "TSS35267";
LT883697v1	Cufflinks	exon	2226615	2226717	.	+	.	gene_id "XLOC_027106"; transcript_id "TCONS_00047531"; exon_number "36"; gene_name "ENSCGRG00001017614.1"; oId "CUFF.22211.3"; nearest_ref "ENSCGRT00001021902.1"; class_code "j"; tss_id "TSS35268";
LT883697v1	Cufflinks	exon	2226615	2226717	.	+	.	gene_id "XLOC_027106"; transcript_id "TCONS_00047530"; exon_number "37"; gene_name "ENSCGRG00001017614.1"; oId "CUFF.22211.2"; nearest_ref "ENSCGRT00001021902.1"; class_code "j"; tss_id "TSS35268";
LT883697v1	Cufflinks	exon	2226615	2226717	.	+	.	gene_id "XLOC_027106"; transcript_id "TCONS_00047532"; exon_number "36"; gene_name "ENSCGRG00001017614.1"; oId "ENSCGRT00001021902.1"; nearest_ref "ENSCGRT00001021902.1"; class_code "="; tss_id "TSS35268"; p_id "P23845";
LT883697v1	Cufflinks	exon	2227757	2227930	.	+	.	gene_id "XLOC_027106"; transcript_id "TCONS_00047526"; exon_number "13"; gene_name "ENSCGRG00001017614.1"; oId "CUFF.22211.1"; nearest_ref "ENSCGRT00001021902.1"; class_code "j"; tss_id "TSS35267";
LT883697v1	Cufflinks	exon	2227757	2227930	.	+	.	gene_id "XLOC_027106"; transcript_id "TCONS_00047531"; exon_number "37"; gene_name "ENSCGRG00001017614.1"; oId "CUFF.22211.3"; nearest_ref "ENSCGRT00001021902.1"; class_code "j"; tss_id "TSS35268";
LT883697v1	Cufflinks	exon	2227757	2227930	.	+	.	gene_id "XLOC_027106"; transcript_id "TCONS_00047530"; exon_number "38"; gene_name "ENSCGRG00001017614.1"; oId "CUFF.22211.2"; nearest_ref "ENSCGRT00001021902.1"; class_code "j"; tss_id "TSS35268";
LT883697v1	Cufflinks	exon	2227757	2227930	.	+	.	gene_id "XLOC_027106"; transcript_id "TCONS_00047532"; exon_number "37"; gene_name "ENSCGRG00001017614.1"; oId "ENSCGRT00001021902.1"; nearest_ref "ENSCGRT00001021902.1"; class_code "="; tss_id "TSS35268"; p_id "P23845";
LT883697v1	Cufflinks	exon	2230688	2230807	.	+	.	gene_id "XLOC_027106"; transcript_id "TCONS_00047526"; exon_number "14"; gene_name "ENSCGRG00001017614.1"; oId "CUFF.22211.1"; nearest_ref "ENSCGRT00001021902.1"; class_code "j"; tss_id "TSS35267";
LT883697v1	Cufflinks	exon	2230688	2230807	.	+	.	gene_id "XLOC_027106"; transcript_id "TCONS_00047531"; exon_number "38"; gene_name "ENSCGRG00001017614.1"; oId "CUFF.22211.3"; nearest_ref "ENSCGRT00001021902.1"; class_code "j"; tss_id "TSS35268";
LT883697v1	Cufflinks	exon	2230688	2230807	.	+	.	gene_id "XLOC_027106"; transcript_id "TCONS_00047530"; exon_number "39"; gene_name "ENSCGRG00001017614.1"; oId "CUFF.22211.2"; nearest_ref "ENSCGRT00001021902.1"; class_code "j"; tss_id "TSS35268";
LT883697v1	Cufflinks	exon	2230688	2230807	.	+	.	gene_id "XLOC_027106"; transcript_id "TCONS_00047532"; exon_number "38"; gene_name "ENSCGRG00001017614.1"; oId "ENSCGRT00001021902.1"; nearest_ref "ENSCGRT00001021902.1"; class_code "="; tss_id "TSS35268"; p_id "P23845";
LT883697v1	Cufflinks	exon	2231551	2231783	.	+	.	gene_id "XLOC_027106"; transcript_id "TCONS_00047526"; exon_number "15"; gene_name "ENSCGRG00001017614.1"; oId "CUFF.22211.1"; nearest_ref "ENSCGRT00001021902.1"; class_code "j"; tss_id "TSS35267";
LT883697v1	Cufflinks	exon	2231551	2231783	.	+	.	gene_id "XLOC_027106"; transcript_id "TCONS_00047531"; exon_number "39"; gene_name "ENSCGRG00001017614.1"; oId "CUFF.22211.3"; nearest_ref "ENSCGRT00001021902.1"; class_code "j"; tss_id "TSS35268";
LT883697v1	Cufflinks	exon	2231551	2231783	.	+	.	gene_id "XLOC_027106"; transcript_id "TCONS_00047530"; exon_number "40"; gene_name "ENSCGRG00001017614.1"; oId "CUFF.22211.2"; nearest_ref "ENSCGRT00001021902.1"; class_code "j"; tss_id "TSS35268";
LT883697v1	Cufflinks	exon	2231551	2231783	.	+	.	gene_id "XLOC_027106"; transcript_id "TCONS_00047532"; exon_number "39"; gene_name "ENSCGRG00001017614.1"; oId "ENSCGRT00001021902.1"; nearest_ref "ENSCGRT00001021902.1"; class_code "="; tss_id "TSS35268"; p_id "P23845";
LT883697v1	Cufflinks	exon	2232730	2232806	.	+	.	gene_id "XLOC_027106"; transcript_id "TCONS_00047526"; exon_number "16"; gene_name "ENSCGRG00001017614.1"; oId "CUFF.22211.1"; nearest_ref "ENSCGRT00001021902.1"; class_code "j"; tss_id "TSS35267";
LT883697v1	Cufflinks	exon	2232730	2232806	.	+	.	gene_id "XLOC_027106"; transcript_id "TCONS_00047531"; exon_number "40"; gene_name "ENSCGRG00001017614.1"; oId "CUFF.22211.3"; nearest_ref "ENSCGRT00001021902.1"; class_code "j"; tss_id "TSS35268";
LT883697v1	Cufflinks	exon	2232730	2232806	.	+	.	gene_id "XLOC_027106"; transcript_id "TCONS_00047530"; exon_number "41"; gene_name "ENSCGRG00001017614.1"; oId "CUFF.22211.2"; nearest_ref "ENSCGRT00001021902.1"; class_code "j"; tss_id "TSS35268";
LT883697v1	Cufflinks	exon	2232730	2232806	.	+	.	gene_id "XLOC_027106"; transcript_id "TCONS_00047532"; exon_number "40"; gene_name "ENSCGRG00001017614.1"; oId "ENSCGRT00001021902.1"; nearest_ref "ENSCGRT00001021902.1"; class_code "="; tss_id "TSS35268"; p_id "P23845";
LT883697v1	Cufflinks	exon	2233485	2233626	.	+	.	gene_id "XLOC_027106"; transcript_id "TCONS_00047526"; exon_number "17"; gene_name "ENSCGRG00001017614.1"; oId "CUFF.22211.1"; nearest_ref "ENSCGRT00001021902.1"; class_code "j"; tss_id "TSS35267";
LT883697v1	Cufflinks	exon	2233485	2233626	.	+	.	gene_id "XLOC_027106"; transcript_id "TCONS_00047531"; exon_number "41"; gene_name "ENSCGRG00001017614.1"; oId "CUFF.22211.3"; nearest_ref "ENSCGRT00001021902.1"; class_code "j"; tss_id "TSS35268";
LT883697v1	Cufflinks	exon	2233485	2233626	.	+	.	gene_id "XLOC_027106"; transcript_id "TCONS_00047530"; exon_number "42"; gene_name "ENSCGRG00001017614.1"; oId "CUFF.22211.2"; nearest_ref "ENSCGRT00001021902.1"; class_code "j"; tss_id "TSS35268";
LT883697v1	Cufflinks	exon	2233485	2233626	.	+	.	gene_id "XLOC_027106"; transcript_id "TCONS_00047532"; exon_number "41"; gene_name "ENSCGRG00001017614.1"; oId "ENSCGRT00001021902.1"; nearest_ref "ENSCGRT00001021902.1"; class_code "="; tss_id "TSS35268"; p_id "P23845";
LT883697v1	Cufflinks	exon	2234546	2234673	.	+	.	gene_id "XLOC_027106"; transcript_id "TCONS_00047526"; exon_number "18"; gene_name "ENSCGRG00001017614.1"; oId "CUFF.22211.1"; nearest_ref "ENSCGRT00001021902.1"; class_code "j"; tss_id "TSS35267";
LT883697v1	Cufflinks	exon	2234546	2234673	.	+	.	gene_id "XLOC_027106"; transcript_id "TCONS_00047531"; exon_number "42"; gene_name "ENSCGRG00001017614.1"; oId "CUFF.22211.3"; nearest_ref "ENSCGRT00001021902.1"; class_code "j"; tss_id "TSS35268";
LT883697v1	Cufflinks	exon	2234546	2234673	.	+	.	gene_id "XLOC_027106"; transcript_id "TCONS_00047530"; exon_number "43"; gene_name "ENSCGRG00001017614.1"; oId "CUFF.22211.2"; nearest_ref "ENSCGRT00001021902.1"; class_code "j"; tss_id "TSS35268";
LT883697v1	Cufflinks	exon	2234546	2234673	.	+	.	gene_id "XLOC_027106"; transcript_id "TCONS_00047532"; exon_number "42"; gene_name "ENSCGRG00001017614.1"; oId "ENSCGRT00001021902.1"; nearest_ref "ENSCGRT00001021902.1"; class_code "="; tss_id "TSS35268"; p_id "P23845";
LT883697v1	Cufflinks	exon	2236320	2236725	.	+	.	gene_id "XLOC_027106"; transcript_id "TCONS_00047526"; exon_number "19"; gene_name "ENSCGRG00001017614.1"; oId "CUFF.22211.1"; nearest_ref "ENSCGRT00001021902.1"; class_code "j"; tss_id "TSS35267";
LT883697v1	Cufflinks	exon	2236320	2236725	.	+	.	gene_id "XLOC_027106"; transcript_id "TCONS_00047531"; exon_number "43"; gene_name "ENSCGRG00001017614.1"; oId "CUFF.22211.3"; nearest_ref "ENSCGRT00001021902.1"; class_code "j"; tss_id "TSS35268";
LT883697v1	Cufflinks	exon	2236320	2236725	.	+	.	gene_id "XLOC_027106"; transcript_id "TCONS_00047530"; exon_number "44"; gene_name "ENSCGRG00001017614.1"; oId "CUFF.22211.2"; nearest_ref "ENSCGRT00001021902.1"; class_code "j"; tss_id "TSS35268";
LT883697v1	Cufflinks	exon	2236320	2236360	.	+	.	gene_id "XLOC_027106"; transcript_id "TCONS_00047532"; exon_number "43"; gene_name "ENSCGRG00001017614.1"; oId "ENSCGRT00001021902.1"; nearest_ref "ENSCGRT00001021902.1"; class_code "="; tss_id "TSS35268"; p_id "P23845";
LT883697v1	Cufflinks	exon	2247050	2247296	.	+	.	gene_id "XLOC_027107"; transcript_id "TCONS_00047533"; exon_number "1"; gene_name "ENSCGRG00001004170.1"; oId "ENSCGRT00001005029.1"; nearest_ref "ENSCGRT00001005029.1"; class_code "="; tss_id "TSS35270"; p_id "P23846";
LT883697v1	Cufflinks	exon	2247050	2247296	.	+	.	gene_id "XLOC_027107"; transcript_id "TCONS_00047534"; exon_number "1"; gene_name "ENSCGRG00001004170.1"; oId "CUFF.22215.2"; nearest_ref "ENSCGRT00001005051.1"; class_code "="; tss_id "TSS35270"; p_id "P23847";
LT883697v1	Cufflinks	exon	2247206	2247296	.	+	.	gene_id "XLOC_027107"; transcript_id "TCONS_00047535"; exon_number "1"; gene_name "ENSCGRG00001004170.1"; oId "ENSCGRT00001005051.1"; nearest_ref "ENSCGRT00001005051.1"; class_code "="; tss_id "TSS35271"; p_id "P23847";
LT883697v1	Cufflinks	exon	2264805	2264876	.	+	.	gene_id "XLOC_027107"; transcript_id "TCONS_00047533"; exon_number "2"; gene_name "ENSCGRG00001004170.1"; oId "ENSCGRT00001005029.1"; nearest_ref "ENSCGRT00001005029.1"; class_code "="; tss_id "TSS35270"; p_id "P23846";
LT883697v1	Cufflinks	exon	2264805	2264876	.	+	.	gene_id "XLOC_027107"; transcript_id "TCONS_00047534"; exon_number "2"; gene_name "ENSCGRG00001004170.1"; oId "CUFF.22215.2"; nearest_ref "ENSCGRT00001005051.1"; class_code "="; tss_id "TSS35270"; p_id "P23847";
LT883697v1	Cufflinks	exon	2264805	2264876	.	+	.	gene_id "XLOC_027107"; transcript_id "TCONS_00047535"; exon_number "2"; gene_name "ENSCGRG00001004170.1"; oId "ENSCGRT00001005051.1"; nearest_ref "ENSCGRT00001005051.1"; class_code "="; tss_id "TSS35271"; p_id "P23847";
LT883697v1	Cufflinks	exon	2271184	2271300	.	+	.	gene_id "XLOC_027107"; transcript_id "TCONS_00047533"; exon_number "3"; gene_name "ENSCGRG00001004170.1"; oId "ENSCGRT00001005029.1"; nearest_ref "ENSCGRT00001005029.1"; class_code "="; tss_id "TSS35270"; p_id "P23846";
LT883697v1	Cufflinks	exon	2273368	2273487	.	+	.	gene_id "XLOC_027107"; transcript_id "TCONS_00047533"; exon_number "4"; gene_name "ENSCGRG00001004170.1"; oId "ENSCGRT00001005029.1"; nearest_ref "ENSCGRT00001005029.1"; class_code "="; tss_id "TSS35270"; p_id "P23846";
LT883697v1	Cufflinks	exon	2273368	2273487	.	+	.	gene_id "XLOC_027107"; transcript_id "TCONS_00047534"; exon_number "3"; gene_name "ENSCGRG00001004170.1"; oId "CUFF.22215.2"; nearest_ref "ENSCGRT00001005051.1"; class_code "="; tss_id "TSS35270"; p_id "P23847";
LT883697v1	Cufflinks	exon	2273368	2273487	.	+	.	gene_id "XLOC_027107"; transcript_id "TCONS_00047535"; exon_number "3"; gene_name "ENSCGRG00001004170.1"; oId "ENSCGRT00001005051.1"; nearest_ref "ENSCGRT00001005051.1"; class_code "="; tss_id "TSS35271"; p_id "P23847";
LT883697v1	Cufflinks	exon	2275227	2275454	.	+	.	gene_id "XLOC_027107"; transcript_id "TCONS_00047533"; exon_number "5"; gene_name "ENSCGRG00001004170.1"; oId "ENSCGRT00001005029.1"; nearest_ref "ENSCGRT00001005029.1"; class_code "="; tss_id "TSS35270"; p_id "P23846";
LT883697v1	Cufflinks	exon	2275227	2275454	.	+	.	gene_id "XLOC_027107"; transcript_id "TCONS_00047534"; exon_number "4"; gene_name "ENSCGRG00001004170.1"; oId "CUFF.22215.2"; nearest_ref "ENSCGRT00001005051.1"; class_code "="; tss_id "TSS35270"; p_id "P23847";
LT883697v1	Cufflinks	exon	2275227	2275454	.	+	.	gene_id "XLOC_027107"; transcript_id "TCONS_00047535"; exon_number "4"; gene_name "ENSCGRG00001004170.1"; oId "ENSCGRT00001005051.1"; nearest_ref "ENSCGRT00001005051.1"; class_code "="; tss_id "TSS35271"; p_id "P23847";
LT883697v1	Cufflinks	exon	2281213	2281341	.	+	.	gene_id "XLOC_027107"; transcript_id "TCONS_00047533"; exon_number "6"; gene_name "ENSCGRG00001004170.1"; oId "ENSCGRT00001005029.1"; nearest_ref "ENSCGRT00001005029.1"; class_code "="; tss_id "TSS35270"; p_id "P23846";
LT883697v1	Cufflinks	exon	2281213	2281341	.	+	.	gene_id "XLOC_027107"; transcript_id "TCONS_00047534"; exon_number "5"; gene_name "ENSCGRG00001004170.1"; oId "CUFF.22215.2"; nearest_ref "ENSCGRT00001005051.1"; class_code "="; tss_id "TSS35270"; p_id "P23847";
LT883697v1	Cufflinks	exon	2281213	2281341	.	+	.	gene_id "XLOC_027107"; transcript_id "TCONS_00047535"; exon_number "5"; gene_name "ENSCGRG00001004170.1"; oId "ENSCGRT00001005051.1"; nearest_ref "ENSCGRT00001005051.1"; class_code "="; tss_id "TSS35271"; p_id "P23847";
LT883697v1	Cufflinks	exon	2286486	2286605	.	+	.	gene_id "XLOC_027107"; transcript_id "TCONS_00047533"; exon_number "7"; gene_name "ENSCGRG00001004170.1"; oId "ENSCGRT00001005029.1"; nearest_ref "ENSCGRT00001005029.1"; class_code "="; tss_id "TSS35270"; p_id "P23846";
LT883697v1	Cufflinks	exon	2286486	2286605	.	+	.	gene_id "XLOC_027107"; transcript_id "TCONS_00047534"; exon_number "6"; gene_name "ENSCGRG00001004170.1"; oId "CUFF.22215.2"; nearest_ref "ENSCGRT00001005051.1"; class_code "="; tss_id "TSS35270"; p_id "P23847";
LT883697v1	Cufflinks	exon	2286486	2286605	.	+	.	gene_id "XLOC_027107"; transcript_id "TCONS_00047535"; exon_number "6"; gene_name "ENSCGRG00001004170.1"; oId "ENSCGRT00001005051.1"; nearest_ref "ENSCGRT00001005051.1"; class_code "="; tss_id "TSS35271"; p_id "P23847";
LT883697v1	Cufflinks	exon	2287273	2287470	.	+	.	gene_id "XLOC_027107"; transcript_id "TCONS_00047533"; exon_number "8"; gene_name "ENSCGRG00001004170.1"; oId "ENSCGRT00001005029.1"; nearest_ref "ENSCGRT00001005029.1"; class_code "="; tss_id "TSS35270"; p_id "P23846";
LT883697v1	Cufflinks	exon	2287273	2287470	.	+	.	gene_id "XLOC_027107"; transcript_id "TCONS_00047534"; exon_number "7"; gene_name "ENSCGRG00001004170.1"; oId "CUFF.22215.2"; nearest_ref "ENSCGRT00001005051.1"; class_code "="; tss_id "TSS35270"; p_id "P23847";
LT883697v1	Cufflinks	exon	2287273	2287470	.	+	.	gene_id "XLOC_027107"; transcript_id "TCONS_00047535"; exon_number "7"; gene_name "ENSCGRG00001004170.1"; oId "ENSCGRT00001005051.1"; nearest_ref "ENSCGRT00001005051.1"; class_code "="; tss_id "TSS35271"; p_id "P23847";
LT883697v1	Cufflinks	exon	2289225	2289316	.	+	.	gene_id "XLOC_027107"; transcript_id "TCONS_00047533"; exon_number "9"; gene_name "ENSCGRG00001004170.1"; oId "ENSCGRT00001005029.1"; nearest_ref "ENSCGRT00001005029.1"; class_code "="; tss_id "TSS35270"; p_id "P23846";
LT883697v1	Cufflinks	exon	2289225	2289316	.	+	.	gene_id "XLOC_027107"; transcript_id "TCONS_00047534"; exon_number "8"; gene_name "ENSCGRG00001004170.1"; oId "CUFF.22215.2"; nearest_ref "ENSCGRT00001005051.1"; class_code "="; tss_id "TSS35270"; p_id "P23847";
LT883697v1	Cufflinks	exon	2289225	2289316	.	+	.	gene_id "XLOC_027107"; transcript_id "TCONS_00047535"; exon_number "8"; gene_name "ENSCGRG00001004170.1"; oId "ENSCGRT00001005051.1"; nearest_ref "ENSCGRT00001005051.1"; class_code "="; tss_id "TSS35271"; p_id "P23847";
LT883697v1	Cufflinks	exon	2290468	2290578	.	+	.	gene_id "XLOC_027107"; transcript_id "TCONS_00047533"; exon_number "10"; gene_name "ENSCGRG00001004170.1"; oId "ENSCGRT00001005029.1"; nearest_ref "ENSCGRT00001005029.1"; class_code "="; tss_id "TSS35270"; p_id "P23846";
LT883697v1	Cufflinks	exon	2290468	2290578	.	+	.	gene_id "XLOC_027107"; transcript_id "TCONS_00047534"; exon_number "9"; gene_name "ENSCGRG00001004170.1"; oId "CUFF.22215.2"; nearest_ref "ENSCGRT00001005051.1"; class_code "="; tss_id "TSS35270"; p_id "P23847";
LT883697v1	Cufflinks	exon	2290468	2290578	.	+	.	gene_id "XLOC_027107"; transcript_id "TCONS_00047535"; exon_number "9"; gene_name "ENSCGRG00001004170.1"; oId "ENSCGRT00001005051.1"; nearest_ref "ENSCGRT00001005051.1"; class_code "="; tss_id "TSS35271"; p_id "P23847";
LT883697v1	Cufflinks	exon	2292284	2292407	.	+	.	gene_id "XLOC_027107"; transcript_id "TCONS_00047533"; exon_number "11"; gene_name "ENSCGRG00001004170.1"; oId "ENSCGRT00001005029.1"; nearest_ref "ENSCGRT00001005029.1"; class_code "="; tss_id "TSS35270"; p_id "P23846";
LT883697v1	Cufflinks	exon	2292284	2292407	.	+	.	gene_id "XLOC_027107"; transcript_id "TCONS_00047534"; exon_number "10"; gene_name "ENSCGRG00001004170.1"; oId "CUFF.22215.2"; nearest_ref "ENSCGRT00001005051.1"; class_code "="; tss_id "TSS35270"; p_id "P23847";
LT883697v1	Cufflinks	exon	2292284	2292407	.	+	.	gene_id "XLOC_027107"; transcript_id "TCONS_00047535"; exon_number "10"; gene_name "ENSCGRG00001004170.1"; oId "ENSCGRT00001005051.1"; nearest_ref "ENSCGRT00001005051.1"; class_code "="; tss_id "TSS35271"; p_id "P23847";
LT883697v1	Cufflinks	exon	2292728	2292837	.	+	.	gene_id "XLOC_027107"; transcript_id "TCONS_00047533"; exon_number "12"; gene_name "ENSCGRG00001004170.1"; oId "ENSCGRT00001005029.1"; nearest_ref "ENSCGRT00001005029.1"; class_code "="; tss_id "TSS35270"; p_id "P23846";
LT883697v1	Cufflinks	exon	2292728	2292837	.	+	.	gene_id "XLOC_027107"; transcript_id "TCONS_00047534"; exon_number "11"; gene_name "ENSCGRG00001004170.1"; oId "CUFF.22215.2"; nearest_ref "ENSCGRT00001005051.1"; class_code "="; tss_id "TSS35270"; p_id "P23847";
LT883697v1	Cufflinks	exon	2292728	2292837	.	+	.	gene_id "XLOC_027107"; transcript_id "TCONS_00047535"; exon_number "11"; gene_name "ENSCGRG00001004170.1"; oId "ENSCGRT00001005051.1"; nearest_ref "ENSCGRT00001005051.1"; class_code "="; tss_id "TSS35271"; p_id "P23847";
LT883697v1	Cufflinks	exon	2293250	2293352	.	+	.	gene_id "XLOC_027107"; transcript_id "TCONS_00047533"; exon_number "13"; gene_name "ENSCGRG00001004170.1"; oId "ENSCGRT00001005029.1"; nearest_ref "ENSCGRT00001005029.1"; class_code "="; tss_id "TSS35270"; p_id "P23846";
LT883697v1	Cufflinks	exon	2293250	2293352	.	+	.	gene_id "XLOC_027107"; transcript_id "TCONS_00047534"; exon_number "12"; gene_name "ENSCGRG00001004170.1"; oId "CUFF.22215.2"; nearest_ref "ENSCGRT00001005051.1"; class_code "="; tss_id "TSS35270"; p_id "P23847";
LT883697v1	Cufflinks	exon	2293250	2293352	.	+	.	gene_id "XLOC_027107"; transcript_id "TCONS_00047535"; exon_number "12"; gene_name "ENSCGRG00001004170.1"; oId "ENSCGRT00001005051.1"; nearest_ref "ENSCGRT00001005051.1"; class_code "="; tss_id "TSS35271"; p_id "P23847";
LT883697v1	Cufflinks	exon	2294735	2294799	.	+	.	gene_id "XLOC_027107"; transcript_id "TCONS_00047533"; exon_number "14"; gene_name "ENSCGRG00001004170.1"; oId "ENSCGRT00001005029.1"; nearest_ref "ENSCGRT00001005029.1"; class_code "="; tss_id "TSS35270"; p_id "P23846";
LT883697v1	Cufflinks	exon	2294735	2294799	.	+	.	gene_id "XLOC_027107"; transcript_id "TCONS_00047534"; exon_number "13"; gene_name "ENSCGRG00001004170.1"; oId "CUFF.22215.2"; nearest_ref "ENSCGRT00001005051.1"; class_code "="; tss_id "TSS35270"; p_id "P23847";
LT883697v1	Cufflinks	exon	2294735	2294799	.	+	.	gene_id "XLOC_027107"; transcript_id "TCONS_00047535"; exon_number "13"; gene_name "ENSCGRG00001004170.1"; oId "ENSCGRT00001005051.1"; nearest_ref "ENSCGRT00001005051.1"; class_code "="; tss_id "TSS35271"; p_id "P23847";
LT883697v1	Cufflinks	exon	2294948	2295041	.	+	.	gene_id "XLOC_027107"; transcript_id "TCONS_00047533"; exon_number "15"; gene_name "ENSCGRG00001004170.1"; oId "ENSCGRT00001005029.1"; nearest_ref "ENSCGRT00001005029.1"; class_code "="; tss_id "TSS35270"; p_id "P23846";
LT883697v1	Cufflinks	exon	2294948	2295041	.	+	.	gene_id "XLOC_027107"; transcript_id "TCONS_00047534"; exon_number "14"; gene_name "ENSCGRG00001004170.1"; oId "CUFF.22215.2"; nearest_ref "ENSCGRT00001005051.1"; class_code "="; tss_id "TSS35270"; p_id "P23847";
LT883697v1	Cufflinks	exon	2294948	2295041	.	+	.	gene_id "XLOC_027107"; transcript_id "TCONS_00047535"; exon_number "14"; gene_name "ENSCGRG00001004170.1"; oId "ENSCGRT00001005051.1"; nearest_ref "ENSCGRT00001005051.1"; class_code "="; tss_id "TSS35271"; p_id "P23847";
LT883697v1	Cufflinks	exon	2296879	2297171	.	-	.	gene_id "XLOC_027233"; transcript_id "TCONS_00047787"; exon_number "1"; gene_name "ENSCGRG00001023480.1"; oId "CUFF.22224.1"; nearest_ref "ENSCGRT00001030295.1"; class_code "j"; tss_id "TSS35444";
LT883697v1	Cufflinks	exon	2297647	2297766	.	+	.	gene_id "XLOC_027107"; transcript_id "TCONS_00047533"; exon_number "16"; gene_name "ENSCGRG00001004170.1"; oId "ENSCGRT00001005029.1"; nearest_ref "ENSCGRT00001005029.1"; class_code "="; tss_id "TSS35270"; p_id "P23846";
LT883697v1	Cufflinks	exon	2297647	2297766	.	+	.	gene_id "XLOC_027107"; transcript_id "TCONS_00047534"; exon_number "15"; gene_name "ENSCGRG00001004170.1"; oId "CUFF.22215.2"; nearest_ref "ENSCGRT00001005051.1"; class_code "="; tss_id "TSS35270"; p_id "P23847";
LT883697v1	Cufflinks	exon	2297647	2297766	.	+	.	gene_id "XLOC_027107"; transcript_id "TCONS_00047535"; exon_number "15"; gene_name "ENSCGRG00001004170.1"; oId "ENSCGRT00001005051.1"; nearest_ref "ENSCGRT00001005051.1"; class_code "="; tss_id "TSS35271"; p_id "P23847";
LT883697v1	Cufflinks	exon	2299557	2299671	.	+	.	gene_id "XLOC_027107"; transcript_id "TCONS_00047533"; exon_number "17"; gene_name "ENSCGRG00001004170.1"; oId "ENSCGRT00001005029.1"; nearest_ref "ENSCGRT00001005029.1"; class_code "="; tss_id "TSS35270"; p_id "P23846";
LT883697v1	Cufflinks	exon	2299557	2299671	.	+	.	gene_id "XLOC_027107"; transcript_id "TCONS_00047534"; exon_number "16"; gene_name "ENSCGRG00001004170.1"; oId "CUFF.22215.2"; nearest_ref "ENSCGRT00001005051.1"; class_code "="; tss_id "TSS35270"; p_id "P23847";
LT883697v1	Cufflinks	exon	2299557	2299671	.	+	.	gene_id "XLOC_027107"; transcript_id "TCONS_00047535"; exon_number "16"; gene_name "ENSCGRG00001004170.1"; oId "ENSCGRT00001005051.1"; nearest_ref "ENSCGRT00001005051.1"; class_code "="; tss_id "TSS35271"; p_id "P23847";
LT883697v1	Cufflinks	exon	2300908	2301047	.	+	.	gene_id "XLOC_027107"; transcript_id "TCONS_00047533"; exon_number "18"; gene_name "ENSCGRG00001004170.1"; oId "ENSCGRT00001005029.1"; nearest_ref "ENSCGRT00001005029.1"; class_code "="; tss_id "TSS35270"; p_id "P23846";
LT883697v1	Cufflinks	exon	2300908	2301047	.	+	.	gene_id "XLOC_027107"; transcript_id "TCONS_00047534"; exon_number "17"; gene_name "ENSCGRG00001004170.1"; oId "CUFF.22215.2"; nearest_ref "ENSCGRT00001005051.1"; class_code "="; tss_id "TSS35270"; p_id "P23847";
LT883697v1	Cufflinks	exon	2300908	2301047	.	+	.	gene_id "XLOC_027107"; transcript_id "TCONS_00047535"; exon_number "17"; gene_name "ENSCGRG00001004170.1"; oId "ENSCGRT00001005051.1"; nearest_ref "ENSCGRT00001005051.1"; class_code "="; tss_id "TSS35271"; p_id "P23847";
LT883697v1	Cufflinks	exon	2302355	2302491	.	+	.	gene_id "XLOC_027107"; transcript_id "TCONS_00047533"; exon_number "19"; gene_name "ENSCGRG00001004170.1"; oId "ENSCGRT00001005029.1"; nearest_ref "ENSCGRT00001005029.1"; class_code "="; tss_id "TSS35270"; p_id "P23846";
LT883697v1	Cufflinks	exon	2302355	2302491	.	+	.	gene_id "XLOC_027107"; transcript_id "TCONS_00047534"; exon_number "18"; gene_name "ENSCGRG00001004170.1"; oId "CUFF.22215.2"; nearest_ref "ENSCGRT00001005051.1"; class_code "="; tss_id "TSS35270"; p_id "P23847";
LT883697v1	Cufflinks	exon	2302355	2302491	.	+	.	gene_id "XLOC_027107"; transcript_id "TCONS_00047535"; exon_number "18"; gene_name "ENSCGRG00001004170.1"; oId "ENSCGRT00001005051.1"; nearest_ref "ENSCGRT00001005051.1"; class_code "="; tss_id "TSS35271"; p_id "P23847";
LT883697v1	Cufflinks	exon	2303380	2303460	.	+	.	gene_id "XLOC_027107"; transcript_id "TCONS_00047533"; exon_number "20"; gene_name "ENSCGRG00001004170.1"; oId "ENSCGRT00001005029.1"; nearest_ref "ENSCGRT00001005029.1"; class_code "="; tss_id "TSS35270"; p_id "P23846";
LT883697v1	Cufflinks	exon	2303380	2303460	.	+	.	gene_id "XLOC_027107"; transcript_id "TCONS_00047534"; exon_number "19"; gene_name "ENSCGRG00001004170.1"; oId "CUFF.22215.2"; nearest_ref "ENSCGRT00001005051.1"; class_code "="; tss_id "TSS35270"; p_id "P23847";
LT883697v1	Cufflinks	exon	2303380	2303460	.	+	.	gene_id "XLOC_027107"; transcript_id "TCONS_00047535"; exon_number "19"; gene_name "ENSCGRG00001004170.1"; oId "ENSCGRT00001005051.1"; nearest_ref "ENSCGRT00001005051.1"; class_code "="; tss_id "TSS35271"; p_id "P23847";
LT883697v1	Cufflinks	exon	2304119	2304246	.	+	.	gene_id "XLOC_027107"; transcript_id "TCONS_00047533"; exon_number "21"; gene_name "ENSCGRG00001004170.1"; oId "ENSCGRT00001005029.1"; nearest_ref "ENSCGRT00001005029.1"; class_code "="; tss_id "TSS35270"; p_id "P23846";
LT883697v1	Cufflinks	exon	2304119	2304246	.	+	.	gene_id "XLOC_027107"; transcript_id "TCONS_00047534"; exon_number "20"; gene_name "ENSCGRG00001004170.1"; oId "CUFF.22215.2"; nearest_ref "ENSCGRT00001005051.1"; class_code "="; tss_id "TSS35270"; p_id "P23847";
LT883697v1	Cufflinks	exon	2304119	2304246	.	+	.	gene_id "XLOC_027107"; transcript_id "TCONS_00047535"; exon_number "20"; gene_name "ENSCGRG00001004170.1"; oId "ENSCGRT00001005051.1"; nearest_ref "ENSCGRT00001005051.1"; class_code "="; tss_id "TSS35271"; p_id "P23847";
LT883697v1	Cufflinks	exon	2307928	2308042	.	+	.	gene_id "XLOC_027107"; transcript_id "TCONS_00047533"; exon_number "22"; gene_name "ENSCGRG00001004170.1"; oId "ENSCGRT00001005029.1"; nearest_ref "ENSCGRT00001005029.1"; class_code "="; tss_id "TSS35270"; p_id "P23846";
LT883697v1	Cufflinks	exon	2307928	2308042	.	+	.	gene_id "XLOC_027107"; transcript_id "TCONS_00047534"; exon_number "21"; gene_name "ENSCGRG00001004170.1"; oId "CUFF.22215.2"; nearest_ref "ENSCGRT00001005051.1"; class_code "="; tss_id "TSS35270"; p_id "P23847";
LT883697v1	Cufflinks	exon	2307928	2308042	.	+	.	gene_id "XLOC_027107"; transcript_id "TCONS_00047535"; exon_number "21"; gene_name "ENSCGRG00001004170.1"; oId "ENSCGRT00001005051.1"; nearest_ref "ENSCGRT00001005051.1"; class_code "="; tss_id "TSS35271"; p_id "P23847";
LT883697v1	Cufflinks	exon	2309699	2309900	.	+	.	gene_id "XLOC_027107"; transcript_id "TCONS_00047533"; exon_number "23"; gene_name "ENSCGRG00001004170.1"; oId "ENSCGRT00001005029.1"; nearest_ref "ENSCGRT00001005029.1"; class_code "="; tss_id "TSS35270"; p_id "P23846";
LT883697v1	Cufflinks	exon	2309699	2309900	.	+	.	gene_id "XLOC_027107"; transcript_id "TCONS_00047534"; exon_number "22"; gene_name "ENSCGRG00001004170.1"; oId "CUFF.22215.2"; nearest_ref "ENSCGRT00001005051.1"; class_code "="; tss_id "TSS35270"; p_id "P23847";
LT883697v1	Cufflinks	exon	2309699	2309900	.	+	.	gene_id "XLOC_027107"; transcript_id "TCONS_00047535"; exon_number "22"; gene_name "ENSCGRG00001004170.1"; oId "ENSCGRT00001005051.1"; nearest_ref "ENSCGRT00001005051.1"; class_code "="; tss_id "TSS35271"; p_id "P23847";
LT883697v1	Cufflinks	exon	2310589	2310698	.	+	.	gene_id "XLOC_027107"; transcript_id "TCONS_00047533"; exon_number "24"; gene_name "ENSCGRG00001004170.1"; oId "ENSCGRT00001005029.1"; nearest_ref "ENSCGRT00001005029.1"; class_code "="; tss_id "TSS35270"; p_id "P23846";
LT883697v1	Cufflinks	exon	2310589	2310698	.	+	.	gene_id "XLOC_027107"; transcript_id "TCONS_00047534"; exon_number "23"; gene_name "ENSCGRG00001004170.1"; oId "CUFF.22215.2"; nearest_ref "ENSCGRT00001005051.1"; class_code "="; tss_id "TSS35270"; p_id "P23847";
LT883697v1	Cufflinks	exon	2310589	2310698	.	+	.	gene_id "XLOC_027107"; transcript_id "TCONS_00047535"; exon_number "23"; gene_name "ENSCGRG00001004170.1"; oId "ENSCGRT00001005051.1"; nearest_ref "ENSCGRT00001005051.1"; class_code "="; tss_id "TSS35271"; p_id "P23847";
LT883697v1	Cufflinks	exon	2310775	2310855	.	+	.	gene_id "XLOC_027107"; transcript_id "TCONS_00047533"; exon_number "25"; gene_name "ENSCGRG00001004170.1"; oId "ENSCGRT00001005029.1"; nearest_ref "ENSCGRT00001005029.1"; class_code "="; tss_id "TSS35270"; p_id "P23846";
LT883697v1	Cufflinks	exon	2310775	2310855	.	+	.	gene_id "XLOC_027107"; transcript_id "TCONS_00047534"; exon_number "24"; gene_name "ENSCGRG00001004170.1"; oId "CUFF.22215.2"; nearest_ref "ENSCGRT00001005051.1"; class_code "="; tss_id "TSS35270"; p_id "P23847";
LT883697v1	Cufflinks	exon	2310775	2310855	.	+	.	gene_id "XLOC_027107"; transcript_id "TCONS_00047535"; exon_number "24"; gene_name "ENSCGRG00001004170.1"; oId "ENSCGRT00001005051.1"; nearest_ref "ENSCGRT00001005051.1"; class_code "="; tss_id "TSS35271"; p_id "P23847";
LT883697v1	Cufflinks	exon	2312389	2312512	.	+	.	gene_id "XLOC_027107"; transcript_id "TCONS_00047533"; exon_number "26"; gene_name "ENSCGRG00001004170.1"; oId "ENSCGRT00001005029.1"; nearest_ref "ENSCGRT00001005029.1"; class_code "="; tss_id "TSS35270"; p_id "P23846";
LT883697v1	Cufflinks	exon	2312389	2312512	.	+	.	gene_id "XLOC_027107"; transcript_id "TCONS_00047534"; exon_number "25"; gene_name "ENSCGRG00001004170.1"; oId "CUFF.22215.2"; nearest_ref "ENSCGRT00001005051.1"; class_code "="; tss_id "TSS35270"; p_id "P23847";
LT883697v1	Cufflinks	exon	2312389	2312512	.	+	.	gene_id "XLOC_027107"; transcript_id "TCONS_00047535"; exon_number "25"; gene_name "ENSCGRG00001004170.1"; oId "ENSCGRT00001005051.1"; nearest_ref "ENSCGRT00001005051.1"; class_code "="; tss_id "TSS35271"; p_id "P23847";
LT883697v1	Cufflinks	exon	2314660	2314781	.	+	.	gene_id "XLOC_027107"; transcript_id "TCONS_00047533"; exon_number "27"; gene_name "ENSCGRG00001004170.1"; oId "ENSCGRT00001005029.1"; nearest_ref "ENSCGRT00001005029.1"; class_code "="; tss_id "TSS35270"; p_id "P23846";
LT883697v1	Cufflinks	exon	2314660	2314781	.	+	.	gene_id "XLOC_027107"; transcript_id "TCONS_00047534"; exon_number "26"; gene_name "ENSCGRG00001004170.1"; oId "CUFF.22215.2"; nearest_ref "ENSCGRT00001005051.1"; class_code "="; tss_id "TSS35270"; p_id "P23847";
LT883697v1	Cufflinks	exon	2314660	2314781	.	+	.	gene_id "XLOC_027107"; transcript_id "TCONS_00047535"; exon_number "26"; gene_name "ENSCGRG00001004170.1"; oId "ENSCGRT00001005051.1"; nearest_ref "ENSCGRT00001005051.1"; class_code "="; tss_id "TSS35271"; p_id "P23847";
LT883697v1	Cufflinks	exon	2314918	2315029	.	+	.	gene_id "XLOC_027107"; transcript_id "TCONS_00047533"; exon_number "28"; gene_name "ENSCGRG00001004170.1"; oId "ENSCGRT00001005029.1"; nearest_ref "ENSCGRT00001005029.1"; class_code "="; tss_id "TSS35270"; p_id "P23846";
LT883697v1	Cufflinks	exon	2314918	2315029	.	+	.	gene_id "XLOC_027107"; transcript_id "TCONS_00047534"; exon_number "27"; gene_name "ENSCGRG00001004170.1"; oId "CUFF.22215.2"; nearest_ref "ENSCGRT00001005051.1"; class_code "="; tss_id "TSS35270"; p_id "P23847";
LT883697v1	Cufflinks	exon	2314918	2315029	.	+	.	gene_id "XLOC_027107"; transcript_id "TCONS_00047535"; exon_number "27"; gene_name "ENSCGRG00001004170.1"; oId "ENSCGRT00001005051.1"; nearest_ref "ENSCGRT00001005051.1"; class_code "="; tss_id "TSS35271"; p_id "P23847";
LT883697v1	Cufflinks	exon	2316433	2316542	.	+	.	gene_id "XLOC_027107"; transcript_id "TCONS_00047533"; exon_number "29"; gene_name "ENSCGRG00001004170.1"; oId "ENSCGRT00001005029.1"; nearest_ref "ENSCGRT00001005029.1"; class_code "="; tss_id "TSS35270"; p_id "P23846";
LT883697v1	Cufflinks	exon	2316433	2316542	.	+	.	gene_id "XLOC_027107"; transcript_id "TCONS_00047534"; exon_number "28"; gene_name "ENSCGRG00001004170.1"; oId "CUFF.22215.2"; nearest_ref "ENSCGRT00001005051.1"; class_code "="; tss_id "TSS35270"; p_id "P23847";
LT883697v1	Cufflinks	exon	2316433	2316542	.	+	.	gene_id "XLOC_027107"; transcript_id "TCONS_00047535"; exon_number "28"; gene_name "ENSCGRG00001004170.1"; oId "ENSCGRT00001005051.1"; nearest_ref "ENSCGRT00001005051.1"; class_code "="; tss_id "TSS35271"; p_id "P23847";
LT883697v1	Cufflinks	exon	2317264	2317394	.	+	.	gene_id "XLOC_027107"; transcript_id "TCONS_00047533"; exon_number "30"; gene_name "ENSCGRG00001004170.1"; oId "ENSCGRT00001005029.1"; nearest_ref "ENSCGRT00001005029.1"; class_code "="; tss_id "TSS35270"; p_id "P23846";
LT883697v1	Cufflinks	exon	2317264	2317394	.	+	.	gene_id "XLOC_027107"; transcript_id "TCONS_00047534"; exon_number "29"; gene_name "ENSCGRG00001004170.1"; oId "CUFF.22215.2"; nearest_ref "ENSCGRT00001005051.1"; class_code "="; tss_id "TSS35270"; p_id "P23847";
LT883697v1	Cufflinks	exon	2317264	2317394	.	+	.	gene_id "XLOC_027107"; transcript_id "TCONS_00047535"; exon_number "29"; gene_name "ENSCGRG00001004170.1"; oId "ENSCGRT00001005051.1"; nearest_ref "ENSCGRT00001005051.1"; class_code "="; tss_id "TSS35271"; p_id "P23847";
LT883697v1	Cufflinks	exon	2318363	2318531	.	+	.	gene_id "XLOC_027107"; transcript_id "TCONS_00047533"; exon_number "31"; gene_name "ENSCGRG00001004170.1"; oId "ENSCGRT00001005029.1"; nearest_ref "ENSCGRT00001005029.1"; class_code "="; tss_id "TSS35270"; p_id "P23846";
LT883697v1	Cufflinks	exon	2318363	2318531	.	+	.	gene_id "XLOC_027107"; transcript_id "TCONS_00047534"; exon_number "30"; gene_name "ENSCGRG00001004170.1"; oId "CUFF.22215.2"; nearest_ref "ENSCGRT00001005051.1"; class_code "="; tss_id "TSS35270"; p_id "P23847";
LT883697v1	Cufflinks	exon	2318363	2318531	.	+	.	gene_id "XLOC_027107"; transcript_id "TCONS_00047535"; exon_number "30"; gene_name "ENSCGRG00001004170.1"; oId "ENSCGRT00001005051.1"; nearest_ref "ENSCGRT00001005051.1"; class_code "="; tss_id "TSS35271"; p_id "P23847";
LT883697v1	Cufflinks	exon	2318875	2319045	.	+	.	gene_id "XLOC_027107"; transcript_id "TCONS_00047533"; exon_number "32"; gene_name "ENSCGRG00001004170.1"; oId "ENSCGRT00001005029.1"; nearest_ref "ENSCGRT00001005029.1"; class_code "="; tss_id "TSS35270"; p_id "P23846";
LT883697v1	Cufflinks	exon	2318875	2319045	.	+	.	gene_id "XLOC_027107"; transcript_id "TCONS_00047534"; exon_number "31"; gene_name "ENSCGRG00001004170.1"; oId "CUFF.22215.2"; nearest_ref "ENSCGRT00001005051.1"; class_code "="; tss_id "TSS35270"; p_id "P23847";
LT883697v1	Cufflinks	exon	2318875	2319045	.	+	.	gene_id "XLOC_027107"; transcript_id "TCONS_00047535"; exon_number "31"; gene_name "ENSCGRG00001004170.1"; oId "ENSCGRT00001005051.1"; nearest_ref "ENSCGRT00001005051.1"; class_code "="; tss_id "TSS35271"; p_id "P23847";
LT883697v1	Cufflinks	exon	2321291	2321352	.	+	.	gene_id "XLOC_027107"; transcript_id "TCONS_00047533"; exon_number "33"; gene_name "ENSCGRG00001004170.1"; oId "ENSCGRT00001005029.1"; nearest_ref "ENSCGRT00001005029.1"; class_code "="; tss_id "TSS35270"; p_id "P23846";
LT883697v1	Cufflinks	exon	2321291	2321352	.	+	.	gene_id "XLOC_027107"; transcript_id "TCONS_00047534"; exon_number "32"; gene_name "ENSCGRG00001004170.1"; oId "CUFF.22215.2"; nearest_ref "ENSCGRT00001005051.1"; class_code "="; tss_id "TSS35270"; p_id "P23847";
LT883697v1	Cufflinks	exon	2321291	2321352	.	+	.	gene_id "XLOC_027107"; transcript_id "TCONS_00047535"; exon_number "32"; gene_name "ENSCGRG00001004170.1"; oId "ENSCGRT00001005051.1"; nearest_ref "ENSCGRT00001005051.1"; class_code "="; tss_id "TSS35271"; p_id "P23847";
LT883697v1	Cufflinks	exon	2321575	2321632	.	+	.	gene_id "XLOC_027107"; transcript_id "TCONS_00047533"; exon_number "34"; gene_name "ENSCGRG00001004170.1"; oId "ENSCGRT00001005029.1"; nearest_ref "ENSCGRT00001005029.1"; class_code "="; tss_id "TSS35270"; p_id "P23846";
LT883697v1	Cufflinks	exon	2321575	2321632	.	+	.	gene_id "XLOC_027107"; transcript_id "TCONS_00047534"; exon_number "33"; gene_name "ENSCGRG00001004170.1"; oId "CUFF.22215.2"; nearest_ref "ENSCGRT00001005051.1"; class_code "="; tss_id "TSS35270"; p_id "P23847";
LT883697v1	Cufflinks	exon	2321575	2321632	.	+	.	gene_id "XLOC_027107"; transcript_id "TCONS_00047535"; exon_number "33"; gene_name "ENSCGRG00001004170.1"; oId "ENSCGRT00001005051.1"; nearest_ref "ENSCGRT00001005051.1"; class_code "="; tss_id "TSS35271"; p_id "P23847";
LT883697v1	Cufflinks	exon	2323169	2323243	.	+	.	gene_id "XLOC_027107"; transcript_id "TCONS_00047533"; exon_number "35"; gene_name "ENSCGRG00001004170.1"; oId "ENSCGRT00001005029.1"; nearest_ref "ENSCGRT00001005029.1"; class_code "="; tss_id "TSS35270"; p_id "P23846";
LT883697v1	Cufflinks	exon	2323169	2323243	.	+	.	gene_id "XLOC_027107"; transcript_id "TCONS_00047534"; exon_number "34"; gene_name "ENSCGRG00001004170.1"; oId "CUFF.22215.2"; nearest_ref "ENSCGRT00001005051.1"; class_code "="; tss_id "TSS35270"; p_id "P23847";
LT883697v1	Cufflinks	exon	2323169	2323243	.	+	.	gene_id "XLOC_027107"; transcript_id "TCONS_00047535"; exon_number "34"; gene_name "ENSCGRG00001004170.1"; oId "ENSCGRT00001005051.1"; nearest_ref "ENSCGRT00001005051.1"; class_code "="; tss_id "TSS35271"; p_id "P23847";
LT883697v1	Cufflinks	exon	2325253	2325427	.	+	.	gene_id "XLOC_027107"; transcript_id "TCONS_00047533"; exon_number "36"; gene_name "ENSCGRG00001004170.1"; oId "ENSCGRT00001005029.1"; nearest_ref "ENSCGRT00001005029.1"; class_code "="; tss_id "TSS35270"; p_id "P23846";
LT883697v1	Cufflinks	exon	2325253	2325427	.	+	.	gene_id "XLOC_027107"; transcript_id "TCONS_00047534"; exon_number "35"; gene_name "ENSCGRG00001004170.1"; oId "CUFF.22215.2"; nearest_ref "ENSCGRT00001005051.1"; class_code "="; tss_id "TSS35270"; p_id "P23847";
LT883697v1	Cufflinks	exon	2325253	2325427	.	+	.	gene_id "XLOC_027107"; transcript_id "TCONS_00047535"; exon_number "35"; gene_name "ENSCGRG00001004170.1"; oId "ENSCGRT00001005051.1"; nearest_ref "ENSCGRT00001005051.1"; class_code "="; tss_id "TSS35271"; p_id "P23847";
LT883697v1	Cufflinks	exon	2326191	2326314	.	+	.	gene_id "XLOC_027107"; transcript_id "TCONS_00047533"; exon_number "37"; gene_name "ENSCGRG00001004170.1"; oId "ENSCGRT00001005029.1"; nearest_ref "ENSCGRT00001005029.1"; class_code "="; tss_id "TSS35270"; p_id "P23846";
LT883697v1	Cufflinks	exon	2326191	2326314	.	+	.	gene_id "XLOC_027107"; transcript_id "TCONS_00047534"; exon_number "36"; gene_name "ENSCGRG00001004170.1"; oId "CUFF.22215.2"; nearest_ref "ENSCGRT00001005051.1"; class_code "="; tss_id "TSS35270"; p_id "P23847";
LT883697v1	Cufflinks	exon	2326191	2326314	.	+	.	gene_id "XLOC_027107"; transcript_id "TCONS_00047535"; exon_number "36"; gene_name "ENSCGRG00001004170.1"; oId "ENSCGRT00001005051.1"; nearest_ref "ENSCGRT00001005051.1"; class_code "="; tss_id "TSS35271"; p_id "P23847";
LT883697v1	Cufflinks	exon	2326925	2329070	.	+	.	gene_id "XLOC_027107"; transcript_id "TCONS_00047533"; exon_number "38"; gene_name "ENSCGRG00001004170.1"; oId "ENSCGRT00001005029.1"; nearest_ref "ENSCGRT00001005029.1"; class_code "="; tss_id "TSS35270"; p_id "P23846";
LT883697v1	Cufflinks	exon	2326925	2329073	.	+	.	gene_id "XLOC_027107"; transcript_id "TCONS_00047534"; exon_number "37"; gene_name "ENSCGRG00001004170.1"; oId "CUFF.22215.2"; nearest_ref "ENSCGRT00001005051.1"; class_code "="; tss_id "TSS35270"; p_id "P23847";
LT883697v1	Cufflinks	exon	2326925	2327177	.	+	.	gene_id "XLOC_027107"; transcript_id "TCONS_00047535"; exon_number "37"; gene_name "ENSCGRG00001004170.1"; oId "ENSCGRT00001005051.1"; nearest_ref "ENSCGRT00001005051.1"; class_code "="; tss_id "TSS35271"; p_id "P23847";
LT883697v1	Cufflinks	exon	2328225	2328237	.	-	.	gene_id "XLOC_027234"; transcript_id "TCONS_00047788"; exon_number "1"; gene_name "ENSCGRG00001024447.1"; oId "CUFF.22213.1"; nearest_ref "ENSCGRT00001031689.1"; class_code "o"; tss_id "TSS35445";
LT883697v1	Cufflinks	exon	2328255	2329073	.	+	.	gene_id "XLOC_027107"; transcript_id "TCONS_00047527"; exon_number "2"; gene_name "ENSCGRG00001017614.1"; oId "CUFF.22215.1"; nearest_ref "ENSCGRT00001021902.1"; class_code "o"; tss_id "TSS35269";
LT883697v1	Cufflinks	exon	2328566	2329073	.	-	.	gene_id "XLOC_027230"; transcript_id "TCONS_00047784"; exon_number "2"; gene_name "ENSCGRG00001015274.1"; oId "CUFF.22212.1"; nearest_ref "ENSCGRT00001018636.1"; class_code "o"; tss_id "TSS35441";
LT883697v1	Cufflinks	exon	2335321	2335617	.	-	.	gene_id "XLOC_027235"; transcript_id "TCONS_00047789"; exon_number "1"; gene_name "ENSCGRG00001009479.1"; oId "ENSCGRT00001010997.1"; nearest_ref "ENSCGRT00001010997.1"; class_code "="; tss_id "TSS35446"; p_id "P23971";
LT883697v1	Cufflinks	exon	2347174	2347563	.	-	.	gene_id "XLOC_027236"; transcript_id "TCONS_00047790"; exon_number "1"; oId "CUFF.22225.1"; class_code "u"; tss_id "TSS35447";
LT883697v1	Cufflinks	exon	2348495	2348565	.	-	.	gene_id "XLOC_027236"; transcript_id "TCONS_00047790"; exon_number "2"; oId "CUFF.22225.1"; class_code "u"; tss_id "TSS35447";
LT883697v1	Cufflinks	exon	2349013	2349089	.	+	.	gene_id "XLOC_027109"; transcript_id "TCONS_00047536"; exon_number "1"; gene_name "ENSCGRG00001010555.1"; oId "CUFF.22226.1"; nearest_ref "ENSCGRT00001012360.1"; class_code "j"; tss_id "TSS35273";
LT883697v1	Cufflinks	exon	2349022	2349089	.	+	.	gene_id "XLOC_027109"; transcript_id "TCONS_00047537"; exon_number "1"; gene_name "ENSCGRG00001010555.1"; oId "CUFF.22226.2"; nearest_ref "ENSCGRT00001012360.1"; class_code "j"; tss_id "TSS35273";
LT883697v1	Cufflinks	exon	2350144	2350256	.	+	.	gene_id "XLOC_027109"; transcript_id "TCONS_00047536"; exon_number "2"; gene_name "ENSCGRG00001010555.1"; oId "CUFF.22226.1"; nearest_ref "ENSCGRT00001012360.1"; class_code "j"; tss_id "TSS35273";
LT883697v1	Cufflinks	exon	2350144	2350256	.	+	.	gene_id "XLOC_027109"; transcript_id "TCONS_00047537"; exon_number "2"; gene_name "ENSCGRG00001010555.1"; oId "CUFF.22226.2"; nearest_ref "ENSCGRT00001012360.1"; class_code "j"; tss_id "TSS35273";
LT883697v1	Cufflinks	exon	2350144	2350256	.	+	.	gene_id "XLOC_027109"; transcript_id "TCONS_00047538"; exon_number "1"; gene_name "ENSCGRG00001010555.1"; oId "ENSCGRT00001012358.1"; contained_in "TCONS_00047537"; nearest_ref "ENSCGRT00001012358.1"; class_code "="; tss_id "TSS35274"; p_id "P23849";
LT883697v1	Cufflinks	exon	2350144	2350256	.	+	.	gene_id "XLOC_027109"; transcript_id "TCONS_00047539"; exon_number "1"; gene_name "ENSCGRG00001010555.1"; oId "CUFF.22226.4"; nearest_ref "ENSCGRT00001012360.1"; class_code "j"; tss_id "TSS35274";
LT883697v1	Cufflinks	exon	2354898	2354960	.	+	.	gene_id "XLOC_027109"; transcript_id "TCONS_00047540"; exon_number "1"; gene_name "ENSCGRG00001010555.1"; oId "ENSCGRT00001012360.1"; nearest_ref "ENSCGRT00001012360.1"; class_code "="; tss_id "TSS35275"; p_id "P23850";
LT883697v1	Cufflinks	exon	2354898	2354960	.	+	.	gene_id "XLOC_027109"; transcript_id "TCONS_00047541"; exon_number "1"; gene_name "ENSCGRG00001010555.1"; oId "CUFF.22226.6"; nearest_ref "ENSCGRT00001012360.1"; class_code "j"; tss_id "TSS35275";
LT883697v1	Cufflinks	exon	2357545	2357670	.	+	.	gene_id "XLOC_027109"; transcript_id "TCONS_00047536"; exon_number "3"; gene_name "ENSCGRG00001010555.1"; oId "CUFF.22226.1"; nearest_ref "ENSCGRT00001012360.1"; class_code "j"; tss_id "TSS35273";
LT883697v1	Cufflinks	exon	2357545	2357670	.	+	.	gene_id "XLOC_027109"; transcript_id "TCONS_00047537"; exon_number "3"; gene_name "ENSCGRG00001010555.1"; oId "CUFF.22226.2"; nearest_ref "ENSCGRT00001012360.1"; class_code "j"; tss_id "TSS35273";
LT883697v1	Cufflinks	exon	2357545	2357670	.	+	.	gene_id "XLOC_027109"; transcript_id "TCONS_00047538"; exon_number "2"; gene_name "ENSCGRG00001010555.1"; oId "ENSCGRT00001012358.1"; contained_in "TCONS_00047537"; nearest_ref "ENSCGRT00001012358.1"; class_code "="; tss_id "TSS35274"; p_id "P23849";
LT883697v1	Cufflinks	exon	2357545	2357670	.	+	.	gene_id "XLOC_027109"; transcript_id "TCONS_00047539"; exon_number "2"; gene_name "ENSCGRG00001010555.1"; oId "CUFF.22226.4"; nearest_ref "ENSCGRT00001012360.1"; class_code "j"; tss_id "TSS35274";
LT883697v1	Cufflinks	exon	2357545	2357670	.	+	.	gene_id "XLOC_027109"; transcript_id "TCONS_00047540"; exon_number "2"; gene_name "ENSCGRG00001010555.1"; oId "ENSCGRT00001012360.1"; nearest_ref "ENSCGRT00001012360.1"; class_code "="; tss_id "TSS35275"; p_id "P23850";
LT883697v1	Cufflinks	exon	2357545	2357670	.	+	.	gene_id "XLOC_027109"; transcript_id "TCONS_00047541"; exon_number "2"; gene_name "ENSCGRG00001010555.1"; oId "CUFF.22226.6"; nearest_ref "ENSCGRT00001012360.1"; class_code "j"; tss_id "TSS35275";
LT883697v1	Cufflinks	exon	2358434	2358616	.	+	.	gene_id "XLOC_027109"; transcript_id "TCONS_00047536"; exon_number "4"; gene_name "ENSCGRG00001010555.1"; oId "CUFF.22226.1"; nearest_ref "ENSCGRT00001012360.1"; class_code "j"; tss_id "TSS35273";
LT883697v1	Cufflinks	exon	2358434	2358616	.	+	.	gene_id "XLOC_027109"; transcript_id "TCONS_00047537"; exon_number "4"; gene_name "ENSCGRG00001010555.1"; oId "CUFF.22226.2"; nearest_ref "ENSCGRT00001012360.1"; class_code "j"; tss_id "TSS35273";
LT883697v1	Cufflinks	exon	2358434	2358616	.	+	.	gene_id "XLOC_027109"; transcript_id "TCONS_00047538"; exon_number "3"; gene_name "ENSCGRG00001010555.1"; oId "ENSCGRT00001012358.1"; contained_in "TCONS_00047537"; nearest_ref "ENSCGRT00001012358.1"; class_code "="; tss_id "TSS35274"; p_id "P23849";
LT883697v1	Cufflinks	exon	2358434	2358616	.	+	.	gene_id "XLOC_027109"; transcript_id "TCONS_00047539"; exon_number "3"; gene_name "ENSCGRG00001010555.1"; oId "CUFF.22226.4"; nearest_ref "ENSCGRT00001012360.1"; class_code "j"; tss_id "TSS35274";
LT883697v1	Cufflinks	exon	2358434	2358616	.	+	.	gene_id "XLOC_027109"; transcript_id "TCONS_00047540"; exon_number "3"; gene_name "ENSCGRG00001010555.1"; oId "ENSCGRT00001012360.1"; nearest_ref "ENSCGRT00001012360.1"; class_code "="; tss_id "TSS35275"; p_id "P23850";
LT883697v1	Cufflinks	exon	2358434	2358616	.	+	.	gene_id "XLOC_027109"; transcript_id "TCONS_00047541"; exon_number "3"; gene_name "ENSCGRG00001010555.1"; oId "CUFF.22226.6"; nearest_ref "ENSCGRT00001012360.1"; class_code "j"; tss_id "TSS35275";
LT883697v1	Cufflinks	exon	2361553	2361714	.	+	.	gene_id "XLOC_027109"; transcript_id "TCONS_00047536"; exon_number "5"; gene_name "ENSCGRG00001010555.1"; oId "CUFF.22226.1"; nearest_ref "ENSCGRT00001012360.1"; class_code "j"; tss_id "TSS35273";
LT883697v1	Cufflinks	exon	2361553	2361714	.	+	.	gene_id "XLOC_027109"; transcript_id "TCONS_00047537"; exon_number "5"; gene_name "ENSCGRG00001010555.1"; oId "CUFF.22226.2"; nearest_ref "ENSCGRT00001012360.1"; class_code "j"; tss_id "TSS35273";
LT883697v1	Cufflinks	exon	2361553	2361714	.	+	.	gene_id "XLOC_027109"; transcript_id "TCONS_00047538"; exon_number "4"; gene_name "ENSCGRG00001010555.1"; oId "ENSCGRT00001012358.1"; contained_in "TCONS_00047537"; nearest_ref "ENSCGRT00001012358.1"; class_code "="; tss_id "TSS35274"; p_id "P23849";
LT883697v1	Cufflinks	exon	2361553	2361714	.	+	.	gene_id "XLOC_027109"; transcript_id "TCONS_00047539"; exon_number "4"; gene_name "ENSCGRG00001010555.1"; oId "CUFF.22226.4"; nearest_ref "ENSCGRT00001012360.1"; class_code "j"; tss_id "TSS35274";
LT883697v1	Cufflinks	exon	2361553	2361714	.	+	.	gene_id "XLOC_027109"; transcript_id "TCONS_00047540"; exon_number "4"; gene_name "ENSCGRG00001010555.1"; oId "ENSCGRT00001012360.1"; nearest_ref "ENSCGRT00001012360.1"; class_code "="; tss_id "TSS35275"; p_id "P23850";
LT883697v1	Cufflinks	exon	2361553	2361714	.	+	.	gene_id "XLOC_027109"; transcript_id "TCONS_00047541"; exon_number "4"; gene_name "ENSCGRG00001010555.1"; oId "CUFF.22226.6"; nearest_ref "ENSCGRT00001012360.1"; class_code "j"; tss_id "TSS35275";
LT883697v1	Cufflinks	exon	2362560	2362724	.	+	.	gene_id "XLOC_027109"; transcript_id "TCONS_00047536"; exon_number "6"; gene_name "ENSCGRG00001010555.1"; oId "CUFF.22226.1"; nearest_ref "ENSCGRT00001012360.1"; class_code "j"; tss_id "TSS35273";
LT883697v1	Cufflinks	exon	2362560	2362724	.	+	.	gene_id "XLOC_027109"; transcript_id "TCONS_00047537"; exon_number "6"; gene_name "ENSCGRG00001010555.1"; oId "CUFF.22226.2"; nearest_ref "ENSCGRT00001012360.1"; class_code "j"; tss_id "TSS35273";
LT883697v1	Cufflinks	exon	2362560	2362724	.	+	.	gene_id "XLOC_027109"; transcript_id "TCONS_00047538"; exon_number "5"; gene_name "ENSCGRG00001010555.1"; oId "ENSCGRT00001012358.1"; contained_in "TCONS_00047537"; nearest_ref "ENSCGRT00001012358.1"; class_code "="; tss_id "TSS35274"; p_id "P23849";
LT883697v1	Cufflinks	exon	2362560	2362724	.	+	.	gene_id "XLOC_027109"; transcript_id "TCONS_00047539"; exon_number "5"; gene_name "ENSCGRG00001010555.1"; oId "CUFF.22226.4"; nearest_ref "ENSCGRT00001012360.1"; class_code "j"; tss_id "TSS35274";
LT883697v1	Cufflinks	exon	2362560	2362724	.	+	.	gene_id "XLOC_027109"; transcript_id "TCONS_00047540"; exon_number "5"; gene_name "ENSCGRG00001010555.1"; oId "ENSCGRT00001012360.1"; nearest_ref "ENSCGRT00001012360.1"; class_code "="; tss_id "TSS35275"; p_id "P23850";
LT883697v1	Cufflinks	exon	2362560	2362724	.	+	.	gene_id "XLOC_027109"; transcript_id "TCONS_00047541"; exon_number "5"; gene_name "ENSCGRG00001010555.1"; oId "CUFF.22226.6"; nearest_ref "ENSCGRT00001012360.1"; class_code "j"; tss_id "TSS35275";
LT883697v1	Cufflinks	exon	2364741	2364916	.	+	.	gene_id "XLOC_027109"; transcript_id "TCONS_00047536"; exon_number "7"; gene_name "ENSCGRG00001010555.1"; oId "CUFF.22226.1"; nearest_ref "ENSCGRT00001012360.1"; class_code "j"; tss_id "TSS35273";
LT883697v1	Cufflinks	exon	2364741	2364916	.	+	.	gene_id "XLOC_027109"; transcript_id "TCONS_00047537"; exon_number "7"; gene_name "ENSCGRG00001010555.1"; oId "CUFF.22226.2"; nearest_ref "ENSCGRT00001012360.1"; class_code "j"; tss_id "TSS35273";
LT883697v1	Cufflinks	exon	2364741	2364916	.	+	.	gene_id "XLOC_027109"; transcript_id "TCONS_00047538"; exon_number "6"; gene_name "ENSCGRG00001010555.1"; oId "ENSCGRT00001012358.1"; contained_in "TCONS_00047537"; nearest_ref "ENSCGRT00001012358.1"; class_code "="; tss_id "TSS35274"; p_id "P23849";
LT883697v1	Cufflinks	exon	2364741	2364916	.	+	.	gene_id "XLOC_027109"; transcript_id "TCONS_00047539"; exon_number "6"; gene_name "ENSCGRG00001010555.1"; oId "CUFF.22226.4"; nearest_ref "ENSCGRT00001012360.1"; class_code "j"; tss_id "TSS35274";
LT883697v1	Cufflinks	exon	2364741	2364916	.	+	.	gene_id "XLOC_027109"; transcript_id "TCONS_00047540"; exon_number "6"; gene_name "ENSCGRG00001010555.1"; oId "ENSCGRT00001012360.1"; nearest_ref "ENSCGRT00001012360.1"; class_code "="; tss_id "TSS35275"; p_id "P23850";
LT883697v1	Cufflinks	exon	2364741	2364916	.	+	.	gene_id "XLOC_027109"; transcript_id "TCONS_00047541"; exon_number "6"; gene_name "ENSCGRG00001010555.1"; oId "CUFF.22226.6"; nearest_ref "ENSCGRT00001012360.1"; class_code "j"; tss_id "TSS35275";
LT883697v1	Cufflinks	exon	2366312	2366441	.	+	.	gene_id "XLOC_027109"; transcript_id "TCONS_00047536"; exon_number "8"; gene_name "ENSCGRG00001010555.1"; oId "CUFF.22226.1"; nearest_ref "ENSCGRT00001012360.1"; class_code "j"; tss_id "TSS35273";
LT883697v1	Cufflinks	exon	2366312	2366441	.	+	.	gene_id "XLOC_027109"; transcript_id "TCONS_00047537"; exon_number "8"; gene_name "ENSCGRG00001010555.1"; oId "CUFF.22226.2"; nearest_ref "ENSCGRT00001012360.1"; class_code "j"; tss_id "TSS35273";
LT883697v1	Cufflinks	exon	2366312	2366441	.	+	.	gene_id "XLOC_027109"; transcript_id "TCONS_00047538"; exon_number "7"; gene_name "ENSCGRG00001010555.1"; oId "ENSCGRT00001012358.1"; contained_in "TCONS_00047537"; nearest_ref "ENSCGRT00001012358.1"; class_code "="; tss_id "TSS35274"; p_id "P23849";
LT883697v1	Cufflinks	exon	2366312	2366441	.	+	.	gene_id "XLOC_027109"; transcript_id "TCONS_00047539"; exon_number "7"; gene_name "ENSCGRG00001010555.1"; oId "CUFF.22226.4"; nearest_ref "ENSCGRT00001012360.1"; class_code "j"; tss_id "TSS35274";
LT883697v1	Cufflinks	exon	2366312	2366441	.	+	.	gene_id "XLOC_027109"; transcript_id "TCONS_00047540"; exon_number "7"; gene_name "ENSCGRG00001010555.1"; oId "ENSCGRT00001012360.1"; nearest_ref "ENSCGRT00001012360.1"; class_code "="; tss_id "TSS35275"; p_id "P23850";
LT883697v1	Cufflinks	exon	2366312	2366441	.	+	.	gene_id "XLOC_027109"; transcript_id "TCONS_00047541"; exon_number "7"; gene_name "ENSCGRG00001010555.1"; oId "CUFF.22226.6"; nearest_ref "ENSCGRT00001012360.1"; class_code "j"; tss_id "TSS35275";
LT883697v1	Cufflinks	exon	2367190	2367326	.	+	.	gene_id "XLOC_027109"; transcript_id "TCONS_00047536"; exon_number "9"; gene_name "ENSCGRG00001010555.1"; oId "CUFF.22226.1"; nearest_ref "ENSCGRT00001012360.1"; class_code "j"; tss_id "TSS35273";
LT883697v1	Cufflinks	exon	2367190	2367326	.	+	.	gene_id "XLOC_027109"; transcript_id "TCONS_00047537"; exon_number "9"; gene_name "ENSCGRG00001010555.1"; oId "CUFF.22226.2"; nearest_ref "ENSCGRT00001012360.1"; class_code "j"; tss_id "TSS35273";
LT883697v1	Cufflinks	exon	2367190	2367326	.	+	.	gene_id "XLOC_027109"; transcript_id "TCONS_00047538"; exon_number "8"; gene_name "ENSCGRG00001010555.1"; oId "ENSCGRT00001012358.1"; contained_in "TCONS_00047537"; nearest_ref "ENSCGRT00001012358.1"; class_code "="; tss_id "TSS35274"; p_id "P23849";
LT883697v1	Cufflinks	exon	2367190	2367300	.	+	.	gene_id "XLOC_027109"; transcript_id "TCONS_00047539"; exon_number "8"; gene_name "ENSCGRG00001010555.1"; oId "CUFF.22226.4"; nearest_ref "ENSCGRT00001012360.1"; class_code "j"; tss_id "TSS35274";
LT883697v1	Cufflinks	exon	2367190	2367300	.	+	.	gene_id "XLOC_027109"; transcript_id "TCONS_00047540"; exon_number "8"; gene_name "ENSCGRG00001010555.1"; oId "ENSCGRT00001012360.1"; nearest_ref "ENSCGRT00001012360.1"; class_code "="; tss_id "TSS35275"; p_id "P23850";
LT883697v1	Cufflinks	exon	2367190	2367326	.	+	.	gene_id "XLOC_027109"; transcript_id "TCONS_00047541"; exon_number "8"; gene_name "ENSCGRG00001010555.1"; oId "CUFF.22226.6"; nearest_ref "ENSCGRT00001012360.1"; class_code "j"; tss_id "TSS35275";
LT883697v1	Cufflinks	exon	2368230	2368267	.	+	.	gene_id "XLOC_027109"; transcript_id "TCONS_00047539"; exon_number "9"; gene_name "ENSCGRG00001010555.1"; oId "CUFF.22226.4"; nearest_ref "ENSCGRT00001012360.1"; class_code "j"; tss_id "TSS35274";
LT883697v1	Cufflinks	exon	2368230	2368267	.	+	.	gene_id "XLOC_027109"; transcript_id "TCONS_00047540"; exon_number "9"; gene_name "ENSCGRG00001010555.1"; oId "ENSCGRT00001012360.1"; nearest_ref "ENSCGRT00001012360.1"; class_code "="; tss_id "TSS35275"; p_id "P23850";
LT883697v1	Cufflinks	exon	2368329	2368500	.	+	.	gene_id "XLOC_027109"; transcript_id "TCONS_00047536"; exon_number "10"; gene_name "ENSCGRG00001010555.1"; oId "CUFF.22226.1"; nearest_ref "ENSCGRT00001012360.1"; class_code "j"; tss_id "TSS35273";
LT883697v1	Cufflinks	exon	2368329	2368500	.	+	.	gene_id "XLOC_027109"; transcript_id "TCONS_00047537"; exon_number "10"; gene_name "ENSCGRG00001010555.1"; oId "CUFF.22226.2"; nearest_ref "ENSCGRT00001012360.1"; class_code "j"; tss_id "TSS35273";
LT883697v1	Cufflinks	exon	2368329	2368500	.	+	.	gene_id "XLOC_027109"; transcript_id "TCONS_00047538"; exon_number "9"; gene_name "ENSCGRG00001010555.1"; oId "ENSCGRT00001012358.1"; contained_in "TCONS_00047537"; nearest_ref "ENSCGRT00001012358.1"; class_code "="; tss_id "TSS35274"; p_id "P23849";
LT883697v1	Cufflinks	exon	2368329	2368500	.	+	.	gene_id "XLOC_027109"; transcript_id "TCONS_00047539"; exon_number "10"; gene_name "ENSCGRG00001010555.1"; oId "CUFF.22226.4"; nearest_ref "ENSCGRT00001012360.1"; class_code "j"; tss_id "TSS35274";
LT883697v1	Cufflinks	exon	2368329	2368500	.	+	.	gene_id "XLOC_027109"; transcript_id "TCONS_00047540"; exon_number "10"; gene_name "ENSCGRG00001010555.1"; oId "ENSCGRT00001012360.1"; nearest_ref "ENSCGRT00001012360.1"; class_code "="; tss_id "TSS35275"; p_id "P23850";
LT883697v1	Cufflinks	exon	2368329	2368500	.	+	.	gene_id "XLOC_027109"; transcript_id "TCONS_00047541"; exon_number "9"; gene_name "ENSCGRG00001010555.1"; oId "CUFF.22226.6"; nearest_ref "ENSCGRT00001012360.1"; class_code "j"; tss_id "TSS35275";
LT883697v1	Cufflinks	exon	2369150	2369178	.	+	.	gene_id "XLOC_027109"; transcript_id "TCONS_00047536"; exon_number "11"; gene_name "ENSCGRG00001010555.1"; oId "CUFF.22226.1"; nearest_ref "ENSCGRT00001012360.1"; class_code "j"; tss_id "TSS35273";
LT883697v1	Cufflinks	exon	2369150	2369747	.	+	.	gene_id "XLOC_027109"; transcript_id "TCONS_00047537"; exon_number "11"; gene_name "ENSCGRG00001010555.1"; oId "CUFF.22226.2"; nearest_ref "ENSCGRT00001012360.1"; class_code "j"; tss_id "TSS35273";
LT883697v1	Cufflinks	exon	2369150	2369739	.	+	.	gene_id "XLOC_027109"; transcript_id "TCONS_00047538"; exon_number "10"; gene_name "ENSCGRG00001010555.1"; oId "ENSCGRT00001012358.1"; contained_in "TCONS_00047537"; nearest_ref "ENSCGRT00001012358.1"; class_code "="; tss_id "TSS35274"; p_id "P23849";
LT883697v1	Cufflinks	exon	2369150	2369747	.	+	.	gene_id "XLOC_027109"; transcript_id "TCONS_00047539"; exon_number "11"; gene_name "ENSCGRG00001010555.1"; oId "CUFF.22226.4"; nearest_ref "ENSCGRT00001012360.1"; class_code "j"; tss_id "TSS35274";
LT883697v1	Cufflinks	exon	2369150	2369182	.	+	.	gene_id "XLOC_027109"; transcript_id "TCONS_00047540"; exon_number "11"; gene_name "ENSCGRG00001010555.1"; oId "ENSCGRT00001012360.1"; nearest_ref "ENSCGRT00001012360.1"; class_code "="; tss_id "TSS35275"; p_id "P23850";
LT883697v1	Cufflinks	exon	2369150	2369747	.	+	.	gene_id "XLOC_027109"; transcript_id "TCONS_00047541"; exon_number "10"; gene_name "ENSCGRG00001010555.1"; oId "CUFF.22226.6"; nearest_ref "ENSCGRT00001012360.1"; class_code "j"; tss_id "TSS35275";
LT883697v1	Cufflinks	exon	2369496	2369747	.	+	.	gene_id "XLOC_027109"; transcript_id "TCONS_00047536"; exon_number "12"; gene_name "ENSCGRG00001010555.1"; oId "CUFF.22226.1"; nearest_ref "ENSCGRT00001012360.1"; class_code "j"; tss_id "TSS35273";
LT883697v1	Cufflinks	exon	2369864	2369966	.	+	.	gene_id "XLOC_027110"; transcript_id "TCONS_00047542"; exon_number "1"; gene_name "ENSCGRG00001002053.1"; oId "ENSCGRT00001002524.1"; nearest_ref "ENSCGRT00001002524.1"; class_code "="; tss_id "TSS35276";
LT883697v1	Cufflinks	exon	2373450	2373587	.	-	.	gene_id "XLOC_027237"; transcript_id "TCONS_00047791"; exon_number "1"; gene_name "ENSCGRG00001002616.1"; oId "ENSCGRT00001003168.1"; nearest_ref "ENSCGRT00001003168.1"; class_code "="; tss_id "TSS35448"; p_id "P23972";
LT883697v1	Cufflinks	exon	2375555	2375662	.	-	.	gene_id "XLOC_027237"; transcript_id "TCONS_00047791"; exon_number "2"; gene_name "ENSCGRG00001002616.1"; oId "ENSCGRT00001003168.1"; nearest_ref "ENSCGRT00001003168.1"; class_code "="; tss_id "TSS35448"; p_id "P23972";
LT883697v1	Cufflinks	exon	2379423	2379591	.	-	.	gene_id "XLOC_027237"; transcript_id "TCONS_00047791"; exon_number "3"; gene_name "ENSCGRG00001002616.1"; oId "ENSCGRT00001003168.1"; nearest_ref "ENSCGRT00001003168.1"; class_code "="; tss_id "TSS35448"; p_id "P23972";
LT883697v1	Cufflinks	exon	2380184	2380334	.	-	.	gene_id "XLOC_027237"; transcript_id "TCONS_00047791"; exon_number "4"; gene_name "ENSCGRG00001002616.1"; oId "ENSCGRT00001003168.1"; nearest_ref "ENSCGRT00001003168.1"; class_code "="; tss_id "TSS35448"; p_id "P23972";
LT883697v1	Cufflinks	exon	2381459	2381566	.	-	.	gene_id "XLOC_027237"; transcript_id "TCONS_00047791"; exon_number "5"; gene_name "ENSCGRG00001002616.1"; oId "ENSCGRT00001003168.1"; nearest_ref "ENSCGRT00001003168.1"; class_code "="; tss_id "TSS35448"; p_id "P23972";
LT883697v1	Cufflinks	exon	2386360	2386495	.	-	.	gene_id "XLOC_027237"; transcript_id "TCONS_00047791"; exon_number "6"; gene_name "ENSCGRG00001002616.1"; oId "ENSCGRT00001003168.1"; nearest_ref "ENSCGRT00001003168.1"; class_code "="; tss_id "TSS35448"; p_id "P23972";
LT883697v1	Cufflinks	exon	2387932	2388152	.	-	.	gene_id "XLOC_027237"; transcript_id "TCONS_00047791"; exon_number "7"; gene_name "ENSCGRG00001002616.1"; oId "ENSCGRT00001003168.1"; nearest_ref "ENSCGRT00001003168.1"; class_code "="; tss_id "TSS35448"; p_id "P23972";
LT883697v1	Cufflinks	exon	2388622	2388702	.	-	.	gene_id "XLOC_027237"; transcript_id "TCONS_00047791"; exon_number "8"; gene_name "ENSCGRG00001002616.1"; oId "ENSCGRT00001003168.1"; nearest_ref "ENSCGRT00001003168.1"; class_code "="; tss_id "TSS35448"; p_id "P23972";
LT883697v1	Cufflinks	exon	2391944	2392049	.	-	.	gene_id "XLOC_027237"; transcript_id "TCONS_00047791"; exon_number "9"; gene_name "ENSCGRG00001002616.1"; oId "ENSCGRT00001003168.1"; nearest_ref "ENSCGRT00001003168.1"; class_code "="; tss_id "TSS35448"; p_id "P23972";
LT883697v1	Cufflinks	exon	2395094	2395198	.	-	.	gene_id "XLOC_027237"; transcript_id "TCONS_00047791"; exon_number "10"; gene_name "ENSCGRG00001002616.1"; oId "ENSCGRT00001003168.1"; nearest_ref "ENSCGRT00001003168.1"; class_code "="; tss_id "TSS35448"; p_id "P23972";
LT883697v1	Cufflinks	exon	2398091	2398218	.	-	.	gene_id "XLOC_027237"; transcript_id "TCONS_00047791"; exon_number "11"; gene_name "ENSCGRG00001002616.1"; oId "ENSCGRT00001003168.1"; nearest_ref "ENSCGRT00001003168.1"; class_code "="; tss_id "TSS35448"; p_id "P23972";
LT883697v1	Cufflinks	exon	2399008	2399029	.	-	.	gene_id "XLOC_027237"; transcript_id "TCONS_00047791"; exon_number "12"; gene_name "ENSCGRG00001002616.1"; oId "ENSCGRT00001003168.1"; nearest_ref "ENSCGRT00001003168.1"; class_code "="; tss_id "TSS35448"; p_id "P23972";
LT883697v1	Cufflinks	exon	2421825	2421929	.	-	.	gene_id "XLOC_027238"; transcript_id "TCONS_00047792"; exon_number "1"; gene_name "ENSCGRG00001024447.1"; oId "ENSCGRT00001031689.1"; nearest_ref "ENSCGRT00001031689.1"; class_code "="; tss_id "TSS35449"; p_id "P23973";
LT883697v1	Cufflinks	exon	2421942	2422039	.	-	.	gene_id "XLOC_027238"; transcript_id "TCONS_00047792"; exon_number "2"; gene_name "ENSCGRG00001024447.1"; oId "ENSCGRT00001031689.1"; nearest_ref "ENSCGRT00001031689.1"; class_code "="; tss_id "TSS35449"; p_id "P23973";
LT883697v1	Cufflinks	exon	2422371	2422383	.	-	.	gene_id "XLOC_027234"; transcript_id "TCONS_00047793"; exon_number "1"; gene_name "ENSCGRG00001024447.1"; oId "CUFF.22213.2"; nearest_ref "ENSCGRT00001031689.1"; class_code "o"; tss_id "TSS35445";
LT883697v1	Cufflinks	exon	2423721	2423823	.	-	.	gene_id "XLOC_027238"; transcript_id "TCONS_00047792"; exon_number "3"; gene_name "ENSCGRG00001024447.1"; oId "ENSCGRT00001031689.1"; nearest_ref "ENSCGRT00001031689.1"; class_code "="; tss_id "TSS35449"; p_id "P23973";
LT883697v1	Cufflinks	exon	2427581	2427796	.	-	.	gene_id "XLOC_027238"; transcript_id "TCONS_00047792"; exon_number "4"; gene_name "ENSCGRG00001024447.1"; oId "ENSCGRT00001031689.1"; nearest_ref "ENSCGRT00001031689.1"; class_code "="; tss_id "TSS35449"; p_id "P23973";
LT883697v1	Cufflinks	exon	2428635	2428803	.	-	.	gene_id "XLOC_027238"; transcript_id "TCONS_00047792"; exon_number "5"; gene_name "ENSCGRG00001024447.1"; oId "ENSCGRT00001031689.1"; nearest_ref "ENSCGRT00001031689.1"; class_code "="; tss_id "TSS35449"; p_id "P23973";
LT883697v1	Cufflinks	exon	2431751	2431901	.	-	.	gene_id "XLOC_027238"; transcript_id "TCONS_00047792"; exon_number "6"; gene_name "ENSCGRG00001024447.1"; oId "ENSCGRT00001031689.1"; nearest_ref "ENSCGRT00001031689.1"; class_code "="; tss_id "TSS35449"; p_id "P23973";
LT883697v1	Cufflinks	exon	2433492	2433599	.	-	.	gene_id "XLOC_027238"; transcript_id "TCONS_00047792"; exon_number "7"; gene_name "ENSCGRG00001024447.1"; oId "ENSCGRT00001031689.1"; nearest_ref "ENSCGRT00001031689.1"; class_code "="; tss_id "TSS35449"; p_id "P23973";
LT883697v1	Cufflinks	exon	2437402	2437537	.	-	.	gene_id "XLOC_027238"; transcript_id "TCONS_00047792"; exon_number "8"; gene_name "ENSCGRG00001024447.1"; oId "ENSCGRT00001031689.1"; nearest_ref "ENSCGRT00001031689.1"; class_code "="; tss_id "TSS35449"; p_id "P23973";
LT883697v1	Cufflinks	exon	2441481	2441701	.	-	.	gene_id "XLOC_027238"; transcript_id "TCONS_00047792"; exon_number "9"; gene_name "ENSCGRG00001024447.1"; oId "ENSCGRT00001031689.1"; nearest_ref "ENSCGRT00001031689.1"; class_code "="; tss_id "TSS35449"; p_id "P23973";
LT883697v1	Cufflinks	exon	2442557	2442637	.	-	.	gene_id "XLOC_027238"; transcript_id "TCONS_00047792"; exon_number "10"; gene_name "ENSCGRG00001024447.1"; oId "ENSCGRT00001031689.1"; nearest_ref "ENSCGRT00001031689.1"; class_code "="; tss_id "TSS35449"; p_id "P23973";
LT883697v1	Cufflinks	exon	2443943	2444048	.	-	.	gene_id "XLOC_027238"; transcript_id "TCONS_00047792"; exon_number "11"; gene_name "ENSCGRG00001024447.1"; oId "ENSCGRT00001031689.1"; nearest_ref "ENSCGRT00001031689.1"; class_code "="; tss_id "TSS35449"; p_id "P23973";
LT883697v1	Cufflinks	exon	2448443	2448547	.	-	.	gene_id "XLOC_027238"; transcript_id "TCONS_00047792"; exon_number "12"; gene_name "ENSCGRG00001024447.1"; oId "ENSCGRT00001031689.1"; nearest_ref "ENSCGRT00001031689.1"; class_code "="; tss_id "TSS35449"; p_id "P23973";
LT883697v1	Cufflinks	exon	2451639	2451698	.	-	.	gene_id "XLOC_027238"; transcript_id "TCONS_00047792"; exon_number "13"; gene_name "ENSCGRG00001024447.1"; oId "ENSCGRT00001031689.1"; nearest_ref "ENSCGRT00001031689.1"; class_code "="; tss_id "TSS35449"; p_id "P23973";
LT883697v1	Cufflinks	exon	2454213	2454217	.	-	.	gene_id "XLOC_027238"; transcript_id "TCONS_00047792"; exon_number "14"; gene_name "ENSCGRG00001024447.1"; oId "ENSCGRT00001031689.1"; nearest_ref "ENSCGRT00001031689.1"; class_code "="; tss_id "TSS35449"; p_id "P23973";
LT883697v1	Cufflinks	exon	2454245	2454359	.	-	.	gene_id "XLOC_027238"; transcript_id "TCONS_00047792"; exon_number "15"; gene_name "ENSCGRG00001024447.1"; oId "ENSCGRT00001031689.1"; nearest_ref "ENSCGRT00001031689.1"; class_code "="; tss_id "TSS35449"; p_id "P23973";
LT883697v1	Cufflinks	exon	2456317	2456388	.	-	.	gene_id "XLOC_027238"; transcript_id "TCONS_00047792"; exon_number "16"; gene_name "ENSCGRG00001024447.1"; oId "ENSCGRT00001031689.1"; nearest_ref "ENSCGRT00001031689.1"; class_code "="; tss_id "TSS35449"; p_id "P23973";
LT883697v1	Cufflinks	exon	2457104	2457259	.	-	.	gene_id "XLOC_027238"; transcript_id "TCONS_00047792"; exon_number "17"; gene_name "ENSCGRG00001024447.1"; oId "ENSCGRT00001031689.1"; nearest_ref "ENSCGRT00001031689.1"; class_code "="; tss_id "TSS35449"; p_id "P23973";
LT883697v1	Cufflinks	exon	2468531	2470123	.	-	.	gene_id "XLOC_027239"; transcript_id "TCONS_00047794"; exon_number "1"; gene_name "ENSCGRG00001011844.1"; oId "ENSCGRT00001014030.1"; nearest_ref "ENSCGRT00001014030.1"; class_code "="; tss_id "TSS35450"; p_id "P23974";
LT883697v1	Cufflinks	exon	2469584	2469591	.	+	.	gene_id "XLOC_027111"; transcript_id "TCONS_00047543"; exon_number "1"; gene_name "ENSCGRG00001002079.1"; oId "CUFF.22231.1"; nearest_ref "ENSCGRT00001002551.1"; class_code "j"; tss_id "TSS35277";
LT883697v1	Cufflinks	exon	2489204	2489211	.	+	.	gene_id "XLOC_027111"; transcript_id "TCONS_00047544"; exon_number "1"; gene_name "ENSCGRG00001002079.1"; oId "CUFF.22231.2"; nearest_ref "ENSCGRT00001002551.1"; class_code "j"; tss_id "TSS35278";
LT883697v1	Cufflinks	exon	2511721	2511732	.	-	.	gene_id "XLOC_027240"; transcript_id "TCONS_00047795"; exon_number "1"; gene_name "ENSCGRG00001023562.1"; oId "CUFF.22232.1"; nearest_ref "ENSCGRT00001030411.1"; class_code "o"; tss_id "TSS35451";
LT883697v1	Cufflinks	exon	2515213	2515367	.	-	.	gene_id "XLOC_027241"; transcript_id "TCONS_00047796"; exon_number "1"; gene_name "ENSCGRG00001000305.1"; oId "ENSCGRT00001000389.1"; nearest_ref "ENSCGRT00001000389.1"; class_code "="; tss_id "TSS35452"; p_id "P23975";
LT883697v1	Cufflinks	exon	2516649	2516756	.	-	.	gene_id "XLOC_027241"; transcript_id "TCONS_00047796"; exon_number "2"; gene_name "ENSCGRG00001000305.1"; oId "ENSCGRT00001000389.1"; nearest_ref "ENSCGRT00001000389.1"; class_code "="; tss_id "TSS35452"; p_id "P23975";
LT883697v1	Cufflinks	exon	2518740	2518875	.	-	.	gene_id "XLOC_027241"; transcript_id "TCONS_00047796"; exon_number "3"; gene_name "ENSCGRG00001000305.1"; oId "ENSCGRT00001000389.1"; nearest_ref "ENSCGRT00001000389.1"; class_code "="; tss_id "TSS35452"; p_id "P23975";
LT883697v1	Cufflinks	exon	2520443	2520693	.	-	.	gene_id "XLOC_027241"; transcript_id "TCONS_00047796"; exon_number "4"; gene_name "ENSCGRG00001000305.1"; oId "ENSCGRT00001000389.1"; nearest_ref "ENSCGRT00001000389.1"; class_code "="; tss_id "TSS35452"; p_id "P23975";
LT883697v1	Cufflinks	exon	2529352	2529472	.	-	.	gene_id "XLOC_027241"; transcript_id "TCONS_00047796"; exon_number "5"; gene_name "ENSCGRG00001000305.1"; oId "ENSCGRT00001000389.1"; nearest_ref "ENSCGRT00001000389.1"; class_code "="; tss_id "TSS35452"; p_id "P23975";
LT883697v1	Cufflinks	exon	2530196	2530206	.	+	.	gene_id "XLOC_027111"; transcript_id "TCONS_00047545"; exon_number "1"; gene_name "ENSCGRG00001002079.1"; oId "CUFF.22231.3"; nearest_ref "ENSCGRT00001002551.1"; class_code "j"; tss_id "TSS35279";
LT883697v1	Cufflinks	exon	2544975	2545294	.	-	.	gene_id "XLOC_027242"; transcript_id "TCONS_00047797"; exon_number "1"; gene_name "ENSCGRG00001007138.1"; oId "ENSCGRT00001008358.1"; nearest_ref "ENSCGRT00001008358.1"; class_code "="; tss_id "TSS35453"; p_id "P23976";
LT883697v1	Cufflinks	exon	2544975	2545294	.	-	.	gene_id "XLOC_027242"; transcript_id "TCONS_00047798"; exon_number "1"; gene_name "ENSCGRG00001007138.1"; oId "ENSCGRT00001008353.1"; nearest_ref "ENSCGRT00001008353.1"; class_code "="; tss_id "TSS35454"; p_id "P23977";
LT883697v1	Cufflinks	exon	2546012	2546063	.	-	.	gene_id "XLOC_027242"; transcript_id "TCONS_00047797"; exon_number "2"; gene_name "ENSCGRG00001007138.1"; oId "ENSCGRT00001008358.1"; nearest_ref "ENSCGRT00001008358.1"; class_code "="; tss_id "TSS35453"; p_id "P23976";
LT883697v1	Cufflinks	exon	2549013	2549088	.	-	.	gene_id "XLOC_027242"; transcript_id "TCONS_00047798"; exon_number "2"; gene_name "ENSCGRG00001007138.1"; oId "ENSCGRT00001008353.1"; nearest_ref "ENSCGRT00001008353.1"; class_code "="; tss_id "TSS35454"; p_id "P23977";
LT883697v1	Cufflinks	exon	2552875	2553041	.	-	.	gene_id "XLOC_027233"; transcript_id "TCONS_00047799"; exon_number "1"; gene_name "ENSCGRG00001023480.1"; oId "ENSCGRT00001030295.1"; nearest_ref "ENSCGRT00001030295.1"; class_code "="; tss_id "TSS35444"; p_id "P23970";
LT883697v1	Cufflinks	exon	2552938	2553041	.	-	.	gene_id "XLOC_027233"; transcript_id "TCONS_00047787"; exon_number "2"; gene_name "ENSCGRG00001023480.1"; oId "CUFF.22224.1"; nearest_ref "ENSCGRT00001030295.1"; class_code "j"; tss_id "TSS35444";
LT883697v1	Cufflinks	exon	2553131	2553278	.	-	.	gene_id "XLOC_027233"; transcript_id "TCONS_00047787"; exon_number "3"; gene_name "ENSCGRG00001023480.1"; oId "CUFF.22224.1"; nearest_ref "ENSCGRT00001030295.1"; class_code "j"; tss_id "TSS35444";
LT883697v1	Cufflinks	exon	2553131	2553278	.	-	.	gene_id "XLOC_027233"; transcript_id "TCONS_00047799"; exon_number "2"; gene_name "ENSCGRG00001023480.1"; oId "ENSCGRT00001030295.1"; nearest_ref "ENSCGRT00001030295.1"; class_code "="; tss_id "TSS35444"; p_id "P23970";
LT883697v1	Cufflinks	exon	2554104	2554311	.	-	.	gene_id "XLOC_027233"; transcript_id "TCONS_00047787"; exon_number "4"; gene_name "ENSCGRG00001023480.1"; oId "CUFF.22224.1"; nearest_ref "ENSCGRT00001030295.1"; class_code "j"; tss_id "TSS35444";
LT883697v1	Cufflinks	exon	2554104	2554311	.	-	.	gene_id "XLOC_027233"; transcript_id "TCONS_00047799"; exon_number "3"; gene_name "ENSCGRG00001023480.1"; oId "ENSCGRT00001030295.1"; nearest_ref "ENSCGRT00001030295.1"; class_code "="; tss_id "TSS35444"; p_id "P23970";
LT883697v1	Cufflinks	exon	2554511	2554638	.	-	.	gene_id "XLOC_027233"; transcript_id "TCONS_00047787"; exon_number "5"; gene_name "ENSCGRG00001023480.1"; oId "CUFF.22224.1"; nearest_ref "ENSCGRT00001030295.1"; class_code "j"; tss_id "TSS35444";
LT883697v1	Cufflinks	exon	2554511	2554638	.	-	.	gene_id "XLOC_027233"; transcript_id "TCONS_00047799"; exon_number "4"; gene_name "ENSCGRG00001023480.1"; oId "ENSCGRT00001030295.1"; nearest_ref "ENSCGRT00001030295.1"; class_code "="; tss_id "TSS35444"; p_id "P23970";
LT883697v1	Cufflinks	exon	2556174	2556271	.	-	.	gene_id "XLOC_027233"; transcript_id "TCONS_00047787"; exon_number "6"; gene_name "ENSCGRG00001023480.1"; oId "CUFF.22224.1"; nearest_ref "ENSCGRT00001030295.1"; class_code "j"; tss_id "TSS35444";
LT883697v1	Cufflinks	exon	2556174	2556271	.	-	.	gene_id "XLOC_027233"; transcript_id "TCONS_00047799"; exon_number "5"; gene_name "ENSCGRG00001023480.1"; oId "ENSCGRT00001030295.1"; nearest_ref "ENSCGRT00001030295.1"; class_code "="; tss_id "TSS35444"; p_id "P23970";
LT883697v1	Cufflinks	exon	2557745	2558215	.	+	.	gene_id "XLOC_027112"; transcript_id "TCONS_00047546"; exon_number "1"; gene_name "ENSCGRG00001001274.1"; oId "ENSCGRT00001001653.1"; nearest_ref "ENSCGRT00001001653.1"; class_code "="; tss_id "TSS35281"; p_id "P23852";
LT883697v1	Cufflinks	exon	2562052	2562284	.	+	.	gene_id "XLOC_027112"; transcript_id "TCONS_00047546"; exon_number "2"; gene_name "ENSCGRG00001001274.1"; oId "ENSCGRT00001001653.1"; nearest_ref "ENSCGRT00001001653.1"; class_code "="; tss_id "TSS35281"; p_id "P23852";
LT883697v1	Cufflinks	exon	2562544	2562554	.	-	.	gene_id "XLOC_027243"; transcript_id "TCONS_00047800"; exon_number "1"; gene_name "ENSCGRG00001023562.1"; oId "CUFF.22230.1"; nearest_ref "ENSCGRT00001030411.1"; class_code "o"; tss_id "TSS35455";
LT883697v1	Cufflinks	exon	2563195	2563338	.	+	.	gene_id "XLOC_027112"; transcript_id "TCONS_00047546"; exon_number "3"; gene_name "ENSCGRG00001001274.1"; oId "ENSCGRT00001001653.1"; nearest_ref "ENSCGRT00001001653.1"; class_code "="; tss_id "TSS35281"; p_id "P23852";
LT883697v1	Cufflinks	exon	2563425	2563558	.	+	.	gene_id "XLOC_027112"; transcript_id "TCONS_00047546"; exon_number "4"; gene_name "ENSCGRG00001001274.1"; oId "ENSCGRT00001001653.1"; nearest_ref "ENSCGRT00001001653.1"; class_code "="; tss_id "TSS35281"; p_id "P23852";
LT883697v1	Cufflinks	exon	2563681	2563928	.	+	.	gene_id "XLOC_027112"; transcript_id "TCONS_00047546"; exon_number "5"; gene_name "ENSCGRG00001001274.1"; oId "ENSCGRT00001001653.1"; nearest_ref "ENSCGRT00001001653.1"; class_code "="; tss_id "TSS35281"; p_id "P23852";
LT883697v1	Cufflinks	exon	2564049	2564265	.	+	.	gene_id "XLOC_027112"; transcript_id "TCONS_00047546"; exon_number "6"; gene_name "ENSCGRG00001001274.1"; oId "ENSCGRT00001001653.1"; nearest_ref "ENSCGRT00001001653.1"; class_code "="; tss_id "TSS35281"; p_id "P23852";
LT883697v1	Cufflinks	exon	2565011	2565268	.	+	.	gene_id "XLOC_027112"; transcript_id "TCONS_00047546"; exon_number "7"; gene_name "ENSCGRG00001001274.1"; oId "ENSCGRT00001001653.1"; nearest_ref "ENSCGRT00001001653.1"; class_code "="; tss_id "TSS35281"; p_id "P23852";
LT883697v1	Cufflinks	exon	2566512	2567428	.	+	.	gene_id "XLOC_027112"; transcript_id "TCONS_00047546"; exon_number "8"; gene_name "ENSCGRG00001001274.1"; oId "ENSCGRT00001001653.1"; nearest_ref "ENSCGRT00001001653.1"; class_code "="; tss_id "TSS35281"; p_id "P23852";
LT883697v1	Cufflinks	exon	2569512	2569604	.	+	.	gene_id "XLOC_027113"; transcript_id "TCONS_00047547"; exon_number "1"; gene_name "ENSCGRG00001013732.1"; oId "ENSCGRT00001016528.1"; nearest_ref "ENSCGRT00001016528.1"; class_code "="; tss_id "TSS35282"; p_id "P23853";
LT883697v1	Cufflinks	exon	2569512	2569604	.	+	.	gene_id "XLOC_027113"; transcript_id "TCONS_00047548"; exon_number "1"; gene_name "ENSCGRG00001013732.1"; oId "CUFF.22216.2"; nearest_ref "ENSCGRT00001016528.1"; class_code "j"; tss_id "TSS35282";
LT883697v1	Cufflinks	exon	2572999	2573110	.	+	.	gene_id "XLOC_027113"; transcript_id "TCONS_00047547"; exon_number "2"; gene_name "ENSCGRG00001013732.1"; oId "ENSCGRT00001016528.1"; nearest_ref "ENSCGRT00001016528.1"; class_code "="; tss_id "TSS35282"; p_id "P23853";
LT883697v1	Cufflinks	exon	2572999	2573110	.	+	.	gene_id "XLOC_027113"; transcript_id "TCONS_00047548"; exon_number "2"; gene_name "ENSCGRG00001013732.1"; oId "CUFF.22216.2"; nearest_ref "ENSCGRT00001016528.1"; class_code "j"; tss_id "TSS35282";
LT883697v1	Cufflinks	exon	2574771	2574900	.	+	.	gene_id "XLOC_027113"; transcript_id "TCONS_00047547"; exon_number "3"; gene_name "ENSCGRG00001013732.1"; oId "ENSCGRT00001016528.1"; nearest_ref "ENSCGRT00001016528.1"; class_code "="; tss_id "TSS35282"; p_id "P23853";
LT883697v1	Cufflinks	exon	2574771	2574900	.	+	.	gene_id "XLOC_027113"; transcript_id "TCONS_00047548"; exon_number "3"; gene_name "ENSCGRG00001013732.1"; oId "CUFF.22216.2"; nearest_ref "ENSCGRT00001016528.1"; class_code "j"; tss_id "TSS35282";
LT883697v1	Cufflinks	exon	2579613	2579750	.	+	.	gene_id "XLOC_027113"; transcript_id "TCONS_00047547"; exon_number "4"; gene_name "ENSCGRG00001013732.1"; oId "ENSCGRT00001016528.1"; nearest_ref "ENSCGRT00001016528.1"; class_code "="; tss_id "TSS35282"; p_id "P23853";
LT883697v1	Cufflinks	exon	2579613	2579750	.	+	.	gene_id "XLOC_027113"; transcript_id "TCONS_00047548"; exon_number "4"; gene_name "ENSCGRG00001013732.1"; oId "CUFF.22216.2"; nearest_ref "ENSCGRT00001016528.1"; class_code "j"; tss_id "TSS35282";
LT883697v1	Cufflinks	exon	2580763	2580890	.	+	.	gene_id "XLOC_027113"; transcript_id "TCONS_00047547"; exon_number "5"; gene_name "ENSCGRG00001013732.1"; oId "ENSCGRT00001016528.1"; nearest_ref "ENSCGRT00001016528.1"; class_code "="; tss_id "TSS35282"; p_id "P23853";
LT883697v1	Cufflinks	exon	2580763	2580890	.	+	.	gene_id "XLOC_027113"; transcript_id "TCONS_00047548"; exon_number "5"; gene_name "ENSCGRG00001013732.1"; oId "CUFF.22216.2"; nearest_ref "ENSCGRT00001016528.1"; class_code "j"; tss_id "TSS35282";
LT883697v1	Cufflinks	exon	2583995	2584161	.	+	.	gene_id "XLOC_027113"; transcript_id "TCONS_00047547"; exon_number "6"; gene_name "ENSCGRG00001013732.1"; oId "ENSCGRT00001016528.1"; nearest_ref "ENSCGRT00001016528.1"; class_code "="; tss_id "TSS35282"; p_id "P23853";
LT883697v1	Cufflinks	exon	2583995	2584161	.	+	.	gene_id "XLOC_027113"; transcript_id "TCONS_00047548"; exon_number "6"; gene_name "ENSCGRG00001013732.1"; oId "CUFF.22216.2"; nearest_ref "ENSCGRT00001016528.1"; class_code "j"; tss_id "TSS35282";
LT883697v1	Cufflinks	exon	2585526	2585716	.	+	.	gene_id "XLOC_027113"; transcript_id "TCONS_00047547"; exon_number "7"; gene_name "ENSCGRG00001013732.1"; oId "ENSCGRT00001016528.1"; nearest_ref "ENSCGRT00001016528.1"; class_code "="; tss_id "TSS35282"; p_id "P23853";
LT883697v1	Cufflinks	exon	2585526	2585588	.	+	.	gene_id "XLOC_027113"; transcript_id "TCONS_00047548"; exon_number "7"; gene_name "ENSCGRG00001013732.1"; oId "CUFF.22216.2"; nearest_ref "ENSCGRT00001016528.1"; class_code "j"; tss_id "TSS35282";
LT883697v1	Cufflinks	exon	2591993	2592124	.	+	.	gene_id "XLOC_027113"; transcript_id "TCONS_00047547"; exon_number "8"; gene_name "ENSCGRG00001013732.1"; oId "ENSCGRT00001016528.1"; nearest_ref "ENSCGRT00001016528.1"; class_code "="; tss_id "TSS35282"; p_id "P23853";
LT883697v1	Cufflinks	exon	2592084	2592124	.	+	.	gene_id "XLOC_027113"; transcript_id "TCONS_00047548"; exon_number "8"; gene_name "ENSCGRG00001013732.1"; oId "CUFF.22216.2"; nearest_ref "ENSCGRT00001016528.1"; class_code "j"; tss_id "TSS35282";
```
