## Supplementary material for "A massively parallel reporter screen defines the syntax of SECReTE, a secretion-enhancing *cis* regulatory targeting element, in mammalian cells": all supplementary Files: supplementary_file_3.gtf (part 108 of 125)

```
LT883697v1	Cufflinks	exon	2592398	2592546	.	+	.	gene_id "XLOC_027113"; transcript_id "TCONS_00047547"; exon_number "9"; gene_name "ENSCGRG00001013732.1"; oId "ENSCGRT00001016528.1"; nearest_ref "ENSCGRT00001016528.1"; class_code "="; tss_id "TSS35282"; p_id "P23853";
LT883697v1	Cufflinks	exon	2592398	2592888	.	+	.	gene_id "XLOC_027113"; transcript_id "TCONS_00047548"; exon_number "9"; gene_name "ENSCGRG00001013732.1"; oId "CUFF.22216.2"; nearest_ref "ENSCGRT00001016528.1"; class_code "j"; tss_id "TSS35282";
LT883697v1	Cufflinks	exon	2592580	2592734	.	-	.	gene_id "XLOC_027234"; transcript_id "TCONS_00047788"; exon_number "2"; gene_name "ENSCGRG00001024447.1"; oId "CUFF.22213.1"; nearest_ref "ENSCGRT00001031689.1"; class_code "o"; tss_id "TSS35445";
LT883697v1	Cufflinks	exon	2592604	2592823	.	-	.	gene_id "XLOC_027234"; transcript_id "TCONS_00047793"; exon_number "2"; gene_name "ENSCGRG00001024447.1"; oId "CUFF.22213.2"; nearest_ref "ENSCGRT00001031689.1"; class_code "o"; tss_id "TSS35445";
LT883697v1	Cufflinks	exon	2593648	2594457	.	-	.	gene_id "XLOC_027244"; transcript_id "TCONS_00047801"; exon_number "1"; gene_name "ENSCGRG00001023562.1"; oId "CUFF.22234.1"; nearest_ref "ENSCGRT00001030411.1"; class_code "="; tss_id "TSS35456"; p_id "P23978";
LT883697v1	Cufflinks	exon	2594385	2594457	.	-	.	gene_id "XLOC_027244"; transcript_id "TCONS_00047802"; exon_number "1"; gene_name "ENSCGRG00001023562.1"; oId "ENSCGRT00001030411.1"; nearest_ref "ENSCGRT00001030411.1"; class_code "="; tss_id "TSS35456"; p_id "P23978";
LT883697v1	Cufflinks	exon	2594564	2594654	.	-	.	gene_id "XLOC_027244"; transcript_id "TCONS_00047801"; exon_number "2"; gene_name "ENSCGRG00001023562.1"; oId "CUFF.22234.1"; nearest_ref "ENSCGRT00001030411.1"; class_code "="; tss_id "TSS35456"; p_id "P23978";
LT883697v1	Cufflinks	exon	2594564	2594654	.	-	.	gene_id "XLOC_027244"; transcript_id "TCONS_00047802"; exon_number "2"; gene_name "ENSCGRG00001023562.1"; oId "ENSCGRT00001030411.1"; nearest_ref "ENSCGRT00001030411.1"; class_code "="; tss_id "TSS35456"; p_id "P23978";
LT883697v1	Cufflinks	exon	2595106	2595301	.	-	.	gene_id "XLOC_027244"; transcript_id "TCONS_00047801"; exon_number "3"; gene_name "ENSCGRG00001023562.1"; oId "CUFF.22234.1"; nearest_ref "ENSCGRT00001030411.1"; class_code "="; tss_id "TSS35456"; p_id "P23978";
LT883697v1	Cufflinks	exon	2595106	2595301	.	-	.	gene_id "XLOC_027244"; transcript_id "TCONS_00047802"; exon_number "3"; gene_name "ENSCGRG00001023562.1"; oId "ENSCGRT00001030411.1"; nearest_ref "ENSCGRT00001030411.1"; class_code "="; tss_id "TSS35456"; p_id "P23978";
LT883697v1	Cufflinks	exon	2595701	2595794	.	-	.	gene_id "XLOC_027244"; transcript_id "TCONS_00047801"; exon_number "4"; gene_name "ENSCGRG00001023562.1"; oId "CUFF.22234.1"; nearest_ref "ENSCGRT00001030411.1"; class_code "="; tss_id "TSS35456"; p_id "P23978";
LT883697v1	Cufflinks	exon	2595701	2595794	.	-	.	gene_id "XLOC_027244"; transcript_id "TCONS_00047802"; exon_number "4"; gene_name "ENSCGRG00001023562.1"; oId "ENSCGRT00001030411.1"; nearest_ref "ENSCGRT00001030411.1"; class_code "="; tss_id "TSS35456"; p_id "P23978";
LT883697v1	Cufflinks	exon	2595913	2595986	.	-	.	gene_id "XLOC_027244"; transcript_id "TCONS_00047801"; exon_number "5"; gene_name "ENSCGRG00001023562.1"; oId "CUFF.22234.1"; nearest_ref "ENSCGRT00001030411.1"; class_code "="; tss_id "TSS35456"; p_id "P23978";
LT883697v1	Cufflinks	exon	2595913	2595986	.	-	.	gene_id "XLOC_027244"; transcript_id "TCONS_00047802"; exon_number "5"; gene_name "ENSCGRG00001023562.1"; oId "ENSCGRT00001030411.1"; nearest_ref "ENSCGRT00001030411.1"; class_code "="; tss_id "TSS35456"; p_id "P23978";
LT883697v1	Cufflinks	exon	2596071	2596136	.	-	.	gene_id "XLOC_027244"; transcript_id "TCONS_00047801"; exon_number "6"; gene_name "ENSCGRG00001023562.1"; oId "CUFF.22234.1"; nearest_ref "ENSCGRT00001030411.1"; class_code "="; tss_id "TSS35456"; p_id "P23978";
LT883697v1	Cufflinks	exon	2596071	2596136	.	-	.	gene_id "XLOC_027244"; transcript_id "TCONS_00047802"; exon_number "6"; gene_name "ENSCGRG00001023562.1"; oId "ENSCGRT00001030411.1"; nearest_ref "ENSCGRT00001030411.1"; class_code "="; tss_id "TSS35456"; p_id "P23978";
LT883697v1	Cufflinks	exon	2596305	2596397	.	-	.	gene_id "XLOC_027244"; transcript_id "TCONS_00047801"; exon_number "7"; gene_name "ENSCGRG00001023562.1"; oId "CUFF.22234.1"; nearest_ref "ENSCGRT00001030411.1"; class_code "="; tss_id "TSS35456"; p_id "P23978";
LT883697v1	Cufflinks	exon	2596305	2596397	.	-	.	gene_id "XLOC_027244"; transcript_id "TCONS_00047802"; exon_number "7"; gene_name "ENSCGRG00001023562.1"; oId "ENSCGRT00001030411.1"; nearest_ref "ENSCGRT00001030411.1"; class_code "="; tss_id "TSS35456"; p_id "P23978";
LT883697v1	Cufflinks	exon	2619983	2620304	.	+	.	gene_id "XLOC_027111"; transcript_id "TCONS_00047549"; exon_number "1"; gene_name "ENSCGRG00001002079.1"; oId "ENSCGRT00001002551.1"; nearest_ref "ENSCGRT00001002551.1"; class_code "="; tss_id "TSS35280"; p_id "P23851";
LT883697v1	Cufflinks	exon	2620198	2620304	.	+	.	gene_id "XLOC_027111"; transcript_id "TCONS_00047543"; exon_number "2"; gene_name "ENSCGRG00001002079.1"; oId "CUFF.22231.1"; nearest_ref "ENSCGRT00001002551.1"; class_code "j"; tss_id "TSS35277";
LT883697v1	Cufflinks	exon	2620198	2620304	.	+	.	gene_id "XLOC_027111"; transcript_id "TCONS_00047544"; exon_number "2"; gene_name "ENSCGRG00001002079.1"; oId "CUFF.22231.2"; nearest_ref "ENSCGRT00001002551.1"; class_code "j"; tss_id "TSS35278";
LT883697v1	Cufflinks	exon	2620255	2620304	.	+	.	gene_id "XLOC_027111"; transcript_id "TCONS_00047545"; exon_number "2"; gene_name "ENSCGRG00001002079.1"; oId "CUFF.22231.3"; nearest_ref "ENSCGRT00001002551.1"; class_code "j"; tss_id "TSS35279";
LT883697v1	Cufflinks	exon	2620495	2620667	.	+	.	gene_id "XLOC_027111"; transcript_id "TCONS_00047543"; exon_number "3"; gene_name "ENSCGRG00001002079.1"; oId "CUFF.22231.1"; nearest_ref "ENSCGRT00001002551.1"; class_code "j"; tss_id "TSS35277";
LT883697v1	Cufflinks	exon	2620495	2620667	.	+	.	gene_id "XLOC_027111"; transcript_id "TCONS_00047544"; exon_number "3"; gene_name "ENSCGRG00001002079.1"; oId "CUFF.22231.2"; nearest_ref "ENSCGRT00001002551.1"; class_code "j"; tss_id "TSS35278";
LT883697v1	Cufflinks	exon	2620495	2620667	.	+	.	gene_id "XLOC_027111"; transcript_id "TCONS_00047545"; exon_number "3"; gene_name "ENSCGRG00001002079.1"; oId "CUFF.22231.3"; nearest_ref "ENSCGRT00001002551.1"; class_code "j"; tss_id "TSS35279";
LT883697v1	Cufflinks	exon	2620495	2620667	.	+	.	gene_id "XLOC_027111"; transcript_id "TCONS_00047549"; exon_number "2"; gene_name "ENSCGRG00001002079.1"; oId "ENSCGRT00001002551.1"; nearest_ref "ENSCGRT00001002551.1"; class_code "="; tss_id "TSS35280"; p_id "P23851";
LT883697v1	Cufflinks	exon	2620783	2621314	.	+	.	gene_id "XLOC_027111"; transcript_id "TCONS_00047543"; exon_number "4"; gene_name "ENSCGRG00001002079.1"; oId "CUFF.22231.1"; nearest_ref "ENSCGRT00001002551.1"; class_code "j"; tss_id "TSS35277";
LT883697v1	Cufflinks	exon	2620783	2621314	.	+	.	gene_id "XLOC_027111"; transcript_id "TCONS_00047544"; exon_number "4"; gene_name "ENSCGRG00001002079.1"; oId "CUFF.22231.2"; nearest_ref "ENSCGRT00001002551.1"; class_code "j"; tss_id "TSS35278";
LT883697v1	Cufflinks	exon	2620783	2621314	.	+	.	gene_id "XLOC_027111"; transcript_id "TCONS_00047545"; exon_number "4"; gene_name "ENSCGRG00001002079.1"; oId "CUFF.22231.3"; nearest_ref "ENSCGRT00001002551.1"; class_code "j"; tss_id "TSS35279";
LT883697v1	Cufflinks	exon	2620783	2621314	.	+	.	gene_id "XLOC_027111"; transcript_id "TCONS_00047549"; exon_number "3"; gene_name "ENSCGRG00001002079.1"; oId "ENSCGRT00001002551.1"; nearest_ref "ENSCGRT00001002551.1"; class_code "="; tss_id "TSS35280"; p_id "P23851";
LT883697v1	Cufflinks	exon	2620840	2620984	.	-	.	gene_id "XLOC_027243"; transcript_id "TCONS_00047800"; exon_number "2"; gene_name "ENSCGRG00001023562.1"; oId "CUFF.22230.1"; nearest_ref "ENSCGRT00001030411.1"; class_code "o"; tss_id "TSS35455";
LT883697v1	Cufflinks	exon	2647626	2648547	.	+	.	gene_id "XLOC_027114"; transcript_id "TCONS_00047551"; exon_number "1"; gene_name "ENSCGRG00001012995.1"; oId "ENSCGRT00001015554.1"; nearest_ref "ENSCGRT00001015554.1"; class_code "="; tss_id "TSS35283"; p_id "P23854";
LT883697v1	Cufflinks	exon	2647626	2648547	.	+	.	gene_id "XLOC_027114"; transcript_id "TCONS_00047550"; exon_number "1"; gene_name "ENSCGRG00001012995.1"; oId "CUFF.22237.2"; nearest_ref "ENSCGRT00001015554.1"; class_code "j"; tss_id "TSS35283";
LT883697v1	Cufflinks	exon	2648770	2648780	.	-	.	gene_id "XLOC_027245"; transcript_id "TCONS_00047803"; exon_number "1"; gene_name "ENSCGRG00001004164.1"; oId "CUFF.22238.1"; nearest_ref "ENSCGRT00001004992.1"; class_code "x"; tss_id "TSS35457";
LT883697v1	Cufflinks	exon	2648964	2649051	.	+	.	gene_id "XLOC_027114"; transcript_id "TCONS_00047551"; exon_number "2"; gene_name "ENSCGRG00001012995.1"; oId "ENSCGRT00001015554.1"; nearest_ref "ENSCGRT00001015554.1"; class_code "="; tss_id "TSS35283"; p_id "P23854";
LT883697v1	Cufflinks	exon	2648964	2649051	.	+	.	gene_id "XLOC_027114"; transcript_id "TCONS_00047550"; exon_number "2"; gene_name "ENSCGRG00001012995.1"; oId "CUFF.22237.2"; nearest_ref "ENSCGRT00001015554.1"; class_code "j"; tss_id "TSS35283";
LT883697v1	Cufflinks	exon	2650074	2650224	.	+	.	gene_id "XLOC_027114"; transcript_id "TCONS_00047551"; exon_number "3"; gene_name "ENSCGRG00001012995.1"; oId "ENSCGRT00001015554.1"; nearest_ref "ENSCGRT00001015554.1"; class_code "="; tss_id "TSS35283"; p_id "P23854";
LT883697v1	Cufflinks	exon	2650074	2650224	.	+	.	gene_id "XLOC_027114"; transcript_id "TCONS_00047550"; exon_number "3"; gene_name "ENSCGRG00001012995.1"; oId "CUFF.22237.2"; nearest_ref "ENSCGRT00001015554.1"; class_code "j"; tss_id "TSS35283";
LT883697v1	Cufflinks	exon	2650313	2650486	.	+	.	gene_id "XLOC_027114"; transcript_id "TCONS_00047551"; exon_number "4"; gene_name "ENSCGRG00001012995.1"; oId "ENSCGRT00001015554.1"; nearest_ref "ENSCGRT00001015554.1"; class_code "="; tss_id "TSS35283"; p_id "P23854";
LT883697v1	Cufflinks	exon	2650313	2651332	.	+	.	gene_id "XLOC_027114"; transcript_id "TCONS_00047550"; exon_number "4"; gene_name "ENSCGRG00001012995.1"; oId "CUFF.22237.2"; nearest_ref "ENSCGRT00001015554.1"; class_code "j"; tss_id "TSS35283";
LT883697v1	Cufflinks	exon	2650767	2651332	.	+	.	gene_id "XLOC_027114"; transcript_id "TCONS_00047551"; exon_number "5"; gene_name "ENSCGRG00001012995.1"; oId "ENSCGRT00001015554.1"; nearest_ref "ENSCGRT00001015554.1"; class_code "="; tss_id "TSS35283"; p_id "P23854";
LT883697v1	Cufflinks	exon	2656447	2656558	.	+	.	gene_id "XLOC_027115"; transcript_id "TCONS_00047552"; exon_number "1"; gene_name "ENSCGRG00001012558.1"; oId "ENSCGRT00001014971.1"; nearest_ref "ENSCGRT00001014971.1"; class_code "="; tss_id "TSS35284"; p_id "P23855";
LT883697v1	Cufflinks	exon	2658062	2658149	.	+	.	gene_id "XLOC_027115"; transcript_id "TCONS_00047552"; exon_number "2"; gene_name "ENSCGRG00001012558.1"; oId "ENSCGRT00001014971.1"; nearest_ref "ENSCGRT00001014971.1"; class_code "="; tss_id "TSS35284"; p_id "P23855";
LT883697v1	Cufflinks	exon	2659498	2659648	.	+	.	gene_id "XLOC_027115"; transcript_id "TCONS_00047552"; exon_number "3"; gene_name "ENSCGRG00001012558.1"; oId "ENSCGRT00001014971.1"; nearest_ref "ENSCGRT00001014971.1"; class_code "="; tss_id "TSS35284"; p_id "P23855";
LT883697v1	Cufflinks	exon	2660484	2660660	.	+	.	gene_id "XLOC_027115"; transcript_id "TCONS_00047552"; exon_number "4"; gene_name "ENSCGRG00001012558.1"; oId "ENSCGRT00001014971.1"; nearest_ref "ENSCGRT00001014971.1"; class_code "="; tss_id "TSS35284"; p_id "P23855";
LT883697v1	Cufflinks	exon	2661978	2662172	.	+	.	gene_id "XLOC_027115"; transcript_id "TCONS_00047552"; exon_number "5"; gene_name "ENSCGRG00001012558.1"; oId "ENSCGRT00001014971.1"; nearest_ref "ENSCGRT00001014971.1"; class_code "="; tss_id "TSS35284"; p_id "P23855";
LT883697v1	Cufflinks	exon	2667398	2667409	.	-	.	gene_id "XLOC_027246"; transcript_id "TCONS_00047804"; exon_number "1"; gene_name "ENSCGRG00001017907.1"; oId "CUFF.22239.1"; nearest_ref "ENSCGRT00001022281.1"; class_code "o"; tss_id "TSS35458";
LT883697v1	Cufflinks	exon	2670440	2670551	.	+	.	gene_id "XLOC_027116"; transcript_id "TCONS_00047553"; exon_number "1"; gene_name "ENSCGRG00001016727.1"; oId "ENSCGRT00001020619.1"; nearest_ref "ENSCGRT00001020619.1"; class_code "="; tss_id "TSS35285"; p_id "P23857";
LT883697v1	Cufflinks	exon	2671652	2671688	.	+	.	gene_id "XLOC_027116"; transcript_id "TCONS_00047554"; exon_number "1"; gene_name "ENSCGRG00001016727.1"; oId "ENSCGRT00001020622.1"; nearest_ref "ENSCGRT00001020622.1"; class_code "="; tss_id "TSS35286"; p_id "P23856";
LT883697v1	Cufflinks	exon	2671706	2671832	.	+	.	gene_id "XLOC_027116"; transcript_id "TCONS_00047554"; exon_number "2"; gene_name "ENSCGRG00001016727.1"; oId "ENSCGRT00001020622.1"; nearest_ref "ENSCGRT00001020622.1"; class_code "="; tss_id "TSS35286"; p_id "P23856";
LT883697v1	Cufflinks	exon	2671745	2671832	.	+	.	gene_id "XLOC_027116"; transcript_id "TCONS_00047553"; exon_number "2"; gene_name "ENSCGRG00001016727.1"; oId "ENSCGRT00001020619.1"; nearest_ref "ENSCGRT00001020619.1"; class_code "="; tss_id "TSS35285"; p_id "P23857";
LT883697v1	Cufflinks	exon	2672531	2672681	.	+	.	gene_id "XLOC_027116"; transcript_id "TCONS_00047553"; exon_number "3"; gene_name "ENSCGRG00001016727.1"; oId "ENSCGRT00001020619.1"; nearest_ref "ENSCGRT00001020619.1"; class_code "="; tss_id "TSS35285"; p_id "P23857";
LT883697v1	Cufflinks	exon	2672531	2672681	.	+	.	gene_id "XLOC_027116"; transcript_id "TCONS_00047554"; exon_number "3"; gene_name "ENSCGRG00001016727.1"; oId "ENSCGRT00001020622.1"; nearest_ref "ENSCGRT00001020622.1"; class_code "="; tss_id "TSS35286"; p_id "P23856";
LT883697v1	Cufflinks	exon	2679329	2679505	.	+	.	gene_id "XLOC_027116"; transcript_id "TCONS_00047553"; exon_number "4"; gene_name "ENSCGRG00001016727.1"; oId "ENSCGRT00001020619.1"; nearest_ref "ENSCGRT00001020619.1"; class_code "="; tss_id "TSS35285"; p_id "P23857";
LT883697v1	Cufflinks	exon	2679329	2679505	.	+	.	gene_id "XLOC_027116"; transcript_id "TCONS_00047554"; exon_number "4"; gene_name "ENSCGRG00001016727.1"; oId "ENSCGRT00001020622.1"; nearest_ref "ENSCGRT00001020622.1"; class_code "="; tss_id "TSS35286"; p_id "P23856";
LT883697v1	Cufflinks	exon	2680474	2680668	.	+	.	gene_id "XLOC_027116"; transcript_id "TCONS_00047553"; exon_number "5"; gene_name "ENSCGRG00001016727.1"; oId "ENSCGRT00001020619.1"; nearest_ref "ENSCGRT00001020619.1"; class_code "="; tss_id "TSS35285"; p_id "P23857";
LT883697v1	Cufflinks	exon	2680474	2680668	.	+	.	gene_id "XLOC_027116"; transcript_id "TCONS_00047554"; exon_number "5"; gene_name "ENSCGRG00001016727.1"; oId "ENSCGRT00001020622.1"; nearest_ref "ENSCGRT00001020622.1"; class_code "="; tss_id "TSS35286"; p_id "P23856";
LT883697v1	Cufflinks	exon	2682990	2683101	.	+	.	gene_id "XLOC_027117"; transcript_id "TCONS_00047555"; exon_number "1"; gene_name "ENSCGRG00001006075.1"; oId "ENSCGRT00001007156.1"; nearest_ref "ENSCGRT00001007156.1"; class_code "="; tss_id "TSS35287"; p_id "P23859";
LT883697v1	Cufflinks	exon	2682990	2683101	.	+	.	gene_id "XLOC_027117"; transcript_id "TCONS_00047556"; exon_number "1"; gene_name "ENSCGRG00001006075.1"; oId "ENSCGRT00001007151.1"; nearest_ref "ENSCGRT00001007151.1"; class_code "="; tss_id "TSS35287"; p_id "P23858";
LT883697v1	Cufflinks	exon	2685180	2685267	.	+	.	gene_id "XLOC_027117"; transcript_id "TCONS_00047555"; exon_number "2"; gene_name "ENSCGRG00001006075.1"; oId "ENSCGRT00001007156.1"; nearest_ref "ENSCGRT00001007156.1"; class_code "="; tss_id "TSS35287"; p_id "P23859";
LT883697v1	Cufflinks	exon	2685180	2685267	.	+	.	gene_id "XLOC_027117"; transcript_id "TCONS_00047556"; exon_number "2"; gene_name "ENSCGRG00001006075.1"; oId "ENSCGRT00001007151.1"; nearest_ref "ENSCGRT00001007151.1"; class_code "="; tss_id "TSS35287"; p_id "P23858";
LT883697v1	Cufflinks	exon	2686195	2686345	.	+	.	gene_id "XLOC_027117"; transcript_id "TCONS_00047555"; exon_number "3"; gene_name "ENSCGRG00001006075.1"; oId "ENSCGRT00001007156.1"; nearest_ref "ENSCGRT00001007156.1"; class_code "="; tss_id "TSS35287"; p_id "P23859";
LT883697v1	Cufflinks	exon	2686195	2686345	.	+	.	gene_id "XLOC_027117"; transcript_id "TCONS_00047556"; exon_number "3"; gene_name "ENSCGRG00001006075.1"; oId "ENSCGRT00001007151.1"; nearest_ref "ENSCGRT00001007151.1"; class_code "="; tss_id "TSS35287"; p_id "P23858";
LT883697v1	Cufflinks	exon	2686974	2687150	.	+	.	gene_id "XLOC_027117"; transcript_id "TCONS_00047555"; exon_number "4"; gene_name "ENSCGRG00001006075.1"; oId "ENSCGRT00001007156.1"; nearest_ref "ENSCGRT00001007156.1"; class_code "="; tss_id "TSS35287"; p_id "P23859";
LT883697v1	Cufflinks	exon	2686974	2687150	.	+	.	gene_id "XLOC_027117"; transcript_id "TCONS_00047556"; exon_number "4"; gene_name "ENSCGRG00001006075.1"; oId "ENSCGRT00001007151.1"; nearest_ref "ENSCGRT00001007151.1"; class_code "="; tss_id "TSS35287"; p_id "P23858";
LT883697v1	Cufflinks	exon	2688034	2688041	.	+	.	gene_id "XLOC_027117"; transcript_id "TCONS_00047555"; exon_number "5"; gene_name "ENSCGRG00001006075.1"; oId "ENSCGRT00001007156.1"; nearest_ref "ENSCGRT00001007156.1"; class_code "="; tss_id "TSS35287"; p_id "P23859";
LT883697v1	Cufflinks	exon	2688507	2688573	.	+	.	gene_id "XLOC_027117"; transcript_id "TCONS_00047555"; exon_number "6"; gene_name "ENSCGRG00001006075.1"; oId "ENSCGRT00001007156.1"; nearest_ref "ENSCGRT00001007156.1"; class_code "="; tss_id "TSS35287"; p_id "P23859";
LT883697v1	Cufflinks	exon	2688507	2688704	.	+	.	gene_id "XLOC_027117"; transcript_id "TCONS_00047556"; exon_number "5"; gene_name "ENSCGRG00001006075.1"; oId "ENSCGRT00001007151.1"; nearest_ref "ENSCGRT00001007151.1"; class_code "="; tss_id "TSS35287"; p_id "P23858";
LT883697v1	Cufflinks	exon	2689983	2690233	.	+	.	gene_id "XLOC_027118"; transcript_id "TCONS_00047558"; exon_number "1"; gene_name "ENSCGRG00001021501.1"; oId "ENSCGRT00001027458.1"; nearest_ref "ENSCGRT00001027458.1"; class_code "="; tss_id "TSS35288"; p_id "P23860";
LT883697v1	Cufflinks	exon	2689983	2690206	.	+	.	gene_id "XLOC_027118"; transcript_id "TCONS_00047557"; exon_number "1"; gene_name "ENSCGRG00001021501.1"; oId "CUFF.22233.1"; nearest_ref "ENSCGRT00001027458.1"; class_code "o"; tss_id "TSS35288";
LT883697v1	Cufflinks	exon	2690248	2690258	.	+	.	gene_id "XLOC_027118"; transcript_id "TCONS_00047559"; exon_number "1"; gene_name "ENSCGRG00001021501.1"; oId "CUFF.22233.3"; nearest_ref "ENSCGRT00001027458.1"; class_code "j"; tss_id "TSS35289";
LT883697v1	Cufflinks	exon	2690553	2690728	.	+	.	gene_id "XLOC_027118"; transcript_id "TCONS_00047558"; exon_number "2"; gene_name "ENSCGRG00001021501.1"; oId "ENSCGRT00001027458.1"; nearest_ref "ENSCGRT00001027458.1"; class_code "="; tss_id "TSS35288"; p_id "P23860";
LT883697v1	Cufflinks	exon	2690553	2690728	.	+	.	gene_id "XLOC_027118"; transcript_id "TCONS_00047559"; exon_number "2"; gene_name "ENSCGRG00001021501.1"; oId "CUFF.22233.3"; nearest_ref "ENSCGRT00001027458.1"; class_code "j"; tss_id "TSS35289";
LT883697v1	Cufflinks	exon	2692356	2692872	.	+	.	gene_id "XLOC_027118"; transcript_id "TCONS_00047558"; exon_number "3"; gene_name "ENSCGRG00001021501.1"; oId "ENSCGRT00001027458.1"; nearest_ref "ENSCGRT00001027458.1"; class_code "="; tss_id "TSS35288"; p_id "P23860";
LT883697v1	Cufflinks	exon	2692356	2692872	.	+	.	gene_id "XLOC_027118"; transcript_id "TCONS_00047559"; exon_number "3"; gene_name "ENSCGRG00001021501.1"; oId "CUFF.22233.3"; nearest_ref "ENSCGRT00001027458.1"; class_code "j"; tss_id "TSS35289";
LT883697v1	Cufflinks	exon	2692484	2692872	.	+	.	gene_id "XLOC_027118"; transcript_id "TCONS_00047557"; exon_number "2"; gene_name "ENSCGRG00001021501.1"; oId "CUFF.22233.1"; nearest_ref "ENSCGRT00001027458.1"; class_code "o"; tss_id "TSS35288";
LT883697v1	Cufflinks	exon	2692529	2692635	.	-	.	gene_id "XLOC_027240"; transcript_id "TCONS_00047795"; exon_number "2"; gene_name "ENSCGRG00001023562.1"; oId "CUFF.22232.1"; nearest_ref "ENSCGRT00001030411.1"; class_code "o"; tss_id "TSS35451";
LT883697v1	Cufflinks	exon	2703432	2703434	.	+	.	gene_id "XLOC_027119"; transcript_id "TCONS_00047560"; exon_number "1"; gene_name "ENSCGRG00001004164.1"; oId "CUFF.22243.1"; nearest_ref "ENSCGRT00001004992.1"; class_code "j"; tss_id "TSS35290";
LT883697v1	Cufflinks	exon	2703432	2703434	.	+	.	gene_id "XLOC_027119"; transcript_id "TCONS_00047561"; exon_number "1"; gene_name "ENSCGRG00001004164.1"; oId "ENSCGRT00001004992.1"; nearest_ref "ENSCGRT00001004992.1"; class_code "="; tss_id "TSS35290"; p_id "P23861";
LT883697v1	Cufflinks	exon	2704051	2704143	.	+	.	gene_id "XLOC_027119"; transcript_id "TCONS_00047560"; exon_number "2"; gene_name "ENSCGRG00001004164.1"; oId "CUFF.22243.1"; nearest_ref "ENSCGRT00001004992.1"; class_code "j"; tss_id "TSS35290";
LT883697v1	Cufflinks	exon	2704051	2704143	.	+	.	gene_id "XLOC_027119"; transcript_id "TCONS_00047561"; exon_number "2"; gene_name "ENSCGRG00001004164.1"; oId "ENSCGRT00001004992.1"; nearest_ref "ENSCGRT00001004992.1"; class_code "="; tss_id "TSS35290"; p_id "P23861";
LT883697v1	Cufflinks	exon	2704550	2704663	.	+	.	gene_id "XLOC_027119"; transcript_id "TCONS_00047560"; exon_number "3"; gene_name "ENSCGRG00001004164.1"; oId "CUFF.22243.1"; nearest_ref "ENSCGRT00001004992.1"; class_code "j"; tss_id "TSS35290";
LT883697v1	Cufflinks	exon	2704550	2704663	.	+	.	gene_id "XLOC_027119"; transcript_id "TCONS_00047561"; exon_number "3"; gene_name "ENSCGRG00001004164.1"; oId "ENSCGRT00001004992.1"; nearest_ref "ENSCGRT00001004992.1"; class_code "="; tss_id "TSS35290"; p_id "P23861";
LT883697v1	Cufflinks	exon	2705689	2705823	.	+	.	gene_id "XLOC_027119"; transcript_id "TCONS_00047560"; exon_number "4"; gene_name "ENSCGRG00001004164.1"; oId "CUFF.22243.1"; nearest_ref "ENSCGRT00001004992.1"; class_code "j"; tss_id "TSS35290";
LT883697v1	Cufflinks	exon	2705689	2705823	.	+	.	gene_id "XLOC_027119"; transcript_id "TCONS_00047561"; exon_number "4"; gene_name "ENSCGRG00001004164.1"; oId "ENSCGRT00001004992.1"; nearest_ref "ENSCGRT00001004992.1"; class_code "="; tss_id "TSS35290"; p_id "P23861";
LT883697v1	Cufflinks	exon	2706556	2706736	.	+	.	gene_id "XLOC_027119"; transcript_id "TCONS_00047560"; exon_number "5"; gene_name "ENSCGRG00001004164.1"; oId "CUFF.22243.1"; nearest_ref "ENSCGRT00001004992.1"; class_code "j"; tss_id "TSS35290";
LT883697v1	Cufflinks	exon	2706556	2706736	.	+	.	gene_id "XLOC_027119"; transcript_id "TCONS_00047561"; exon_number "5"; gene_name "ENSCGRG00001004164.1"; oId "ENSCGRT00001004992.1"; nearest_ref "ENSCGRT00001004992.1"; class_code "="; tss_id "TSS35290"; p_id "P23861";
LT883697v1	Cufflinks	exon	2707852	2707981	.	+	.	gene_id "XLOC_027119"; transcript_id "TCONS_00047560"; exon_number "6"; gene_name "ENSCGRG00001004164.1"; oId "CUFF.22243.1"; nearest_ref "ENSCGRT00001004992.1"; class_code "j"; tss_id "TSS35290";
LT883697v1	Cufflinks	exon	2707852	2707981	.	+	.	gene_id "XLOC_027119"; transcript_id "TCONS_00047561"; exon_number "6"; gene_name "ENSCGRG00001004164.1"; oId "ENSCGRT00001004992.1"; nearest_ref "ENSCGRT00001004992.1"; class_code "="; tss_id "TSS35290"; p_id "P23861";
LT883697v1	Cufflinks	exon	2709002	2709151	.	+	.	gene_id "XLOC_027119"; transcript_id "TCONS_00047560"; exon_number "7"; gene_name "ENSCGRG00001004164.1"; oId "CUFF.22243.1"; nearest_ref "ENSCGRT00001004992.1"; class_code "j"; tss_id "TSS35290";
LT883697v1	Cufflinks	exon	2709002	2709151	.	+	.	gene_id "XLOC_027119"; transcript_id "TCONS_00047561"; exon_number "7"; gene_name "ENSCGRG00001004164.1"; oId "ENSCGRT00001004992.1"; nearest_ref "ENSCGRT00001004992.1"; class_code "="; tss_id "TSS35290"; p_id "P23861";
LT883697v1	Cufflinks	exon	2710357	2710643	.	+	.	gene_id "XLOC_027119"; transcript_id "TCONS_00047560"; exon_number "8"; gene_name "ENSCGRG00001004164.1"; oId "CUFF.22243.1"; nearest_ref "ENSCGRT00001004992.1"; class_code "j"; tss_id "TSS35290";
LT883697v1	Cufflinks	exon	2710357	2710643	.	+	.	gene_id "XLOC_027119"; transcript_id "TCONS_00047561"; exon_number "8"; gene_name "ENSCGRG00001004164.1"; oId "ENSCGRT00001004992.1"; nearest_ref "ENSCGRT00001004992.1"; class_code "="; tss_id "TSS35290"; p_id "P23861";
LT883697v1	Cufflinks	exon	2711541	2711709	.	+	.	gene_id "XLOC_027119"; transcript_id "TCONS_00047560"; exon_number "9"; gene_name "ENSCGRG00001004164.1"; oId "CUFF.22243.1"; nearest_ref "ENSCGRT00001004992.1"; class_code "j"; tss_id "TSS35290";
LT883697v1	Cufflinks	exon	2711541	2711709	.	+	.	gene_id "XLOC_027119"; transcript_id "TCONS_00047561"; exon_number "9"; gene_name "ENSCGRG00001004164.1"; oId "ENSCGRT00001004992.1"; nearest_ref "ENSCGRT00001004992.1"; class_code "="; tss_id "TSS35290"; p_id "P23861";
LT883697v1	Cufflinks	exon	2713573	2713709	.	+	.	gene_id "XLOC_027119"; transcript_id "TCONS_00047560"; exon_number "10"; gene_name "ENSCGRG00001004164.1"; oId "CUFF.22243.1"; nearest_ref "ENSCGRT00001004992.1"; class_code "j"; tss_id "TSS35290";
LT883697v1	Cufflinks	exon	2713573	2713709	.	+	.	gene_id "XLOC_027119"; transcript_id "TCONS_00047561"; exon_number "10"; gene_name "ENSCGRG00001004164.1"; oId "ENSCGRT00001004992.1"; nearest_ref "ENSCGRT00001004992.1"; class_code "="; tss_id "TSS35290"; p_id "P23861";
LT883697v1	Cufflinks	exon	2714258	2714475	.	+	.	gene_id "XLOC_027119"; transcript_id "TCONS_00047560"; exon_number "11"; gene_name "ENSCGRG00001004164.1"; oId "CUFF.22243.1"; nearest_ref "ENSCGRT00001004992.1"; class_code "j"; tss_id "TSS35290";
LT883697v1	Cufflinks	exon	2714258	2714475	.	+	.	gene_id "XLOC_027119"; transcript_id "TCONS_00047561"; exon_number "11"; gene_name "ENSCGRG00001004164.1"; oId "ENSCGRT00001004992.1"; nearest_ref "ENSCGRT00001004992.1"; class_code "="; tss_id "TSS35290"; p_id "P23861";
LT883697v1	Cufflinks	exon	2716527	2716605	.	+	.	gene_id "XLOC_027119"; transcript_id "TCONS_00047560"; exon_number "12"; gene_name "ENSCGRG00001004164.1"; oId "CUFF.22243.1"; nearest_ref "ENSCGRT00001004992.1"; class_code "j"; tss_id "TSS35290";
LT883697v1	Cufflinks	exon	2716527	2716605	.	+	.	gene_id "XLOC_027119"; transcript_id "TCONS_00047561"; exon_number "12"; gene_name "ENSCGRG00001004164.1"; oId "ENSCGRT00001004992.1"; nearest_ref "ENSCGRT00001004992.1"; class_code "="; tss_id "TSS35290"; p_id "P23861";
LT883697v1	Cufflinks	exon	2717093	2717280	.	+	.	gene_id "XLOC_027119"; transcript_id "TCONS_00047560"; exon_number "13"; gene_name "ENSCGRG00001004164.1"; oId "CUFF.22243.1"; nearest_ref "ENSCGRT00001004992.1"; class_code "j"; tss_id "TSS35290";
LT883697v1	Cufflinks	exon	2717093	2717280	.	+	.	gene_id "XLOC_027119"; transcript_id "TCONS_00047561"; exon_number "13"; gene_name "ENSCGRG00001004164.1"; oId "ENSCGRT00001004992.1"; nearest_ref "ENSCGRT00001004992.1"; class_code "="; tss_id "TSS35290"; p_id "P23861";
LT883697v1	Cufflinks	exon	2717752	2717904	.	+	.	gene_id "XLOC_027119"; transcript_id "TCONS_00047560"; exon_number "14"; gene_name "ENSCGRG00001004164.1"; oId "CUFF.22243.1"; nearest_ref "ENSCGRT00001004992.1"; class_code "j"; tss_id "TSS35290";
LT883697v1	Cufflinks	exon	2717752	2717904	.	+	.	gene_id "XLOC_027119"; transcript_id "TCONS_00047561"; exon_number "14"; gene_name "ENSCGRG00001004164.1"; oId "ENSCGRT00001004992.1"; nearest_ref "ENSCGRT00001004992.1"; class_code "="; tss_id "TSS35290"; p_id "P23861";
LT883697v1	Cufflinks	exon	2718844	2719038	.	+	.	gene_id "XLOC_027119"; transcript_id "TCONS_00047560"; exon_number "15"; gene_name "ENSCGRG00001004164.1"; oId "CUFF.22243.1"; nearest_ref "ENSCGRT00001004992.1"; class_code "j"; tss_id "TSS35290";
LT883697v1	Cufflinks	exon	2718844	2719038	.	+	.	gene_id "XLOC_027119"; transcript_id "TCONS_00047561"; exon_number "15"; gene_name "ENSCGRG00001004164.1"; oId "ENSCGRT00001004992.1"; nearest_ref "ENSCGRT00001004992.1"; class_code "="; tss_id "TSS35290"; p_id "P23861";
LT883697v1	Cufflinks	exon	2722525	2722767	.	+	.	gene_id "XLOC_027119"; transcript_id "TCONS_00047560"; exon_number "16"; gene_name "ENSCGRG00001004164.1"; oId "CUFF.22243.1"; nearest_ref "ENSCGRT00001004992.1"; class_code "j"; tss_id "TSS35290";
LT883697v1	Cufflinks	exon	2722525	2722767	.	+	.	gene_id "XLOC_027119"; transcript_id "TCONS_00047561"; exon_number "16"; gene_name "ENSCGRG00001004164.1"; oId "ENSCGRT00001004992.1"; nearest_ref "ENSCGRT00001004992.1"; class_code "="; tss_id "TSS35290"; p_id "P23861";
LT883697v1	Cufflinks	exon	2724001	2724157	.	+	.	gene_id "XLOC_027119"; transcript_id "TCONS_00047560"; exon_number "17"; gene_name "ENSCGRG00001004164.1"; oId "CUFF.22243.1"; nearest_ref "ENSCGRT00001004992.1"; class_code "j"; tss_id "TSS35290";
LT883697v1	Cufflinks	exon	2724001	2724157	.	+	.	gene_id "XLOC_027119"; transcript_id "TCONS_00047561"; exon_number "17"; gene_name "ENSCGRG00001004164.1"; oId "ENSCGRT00001004992.1"; nearest_ref "ENSCGRT00001004992.1"; class_code "="; tss_id "TSS35290"; p_id "P23861";
LT883697v1	Cufflinks	exon	2726118	2726233	.	+	.	gene_id "XLOC_027119"; transcript_id "TCONS_00047560"; exon_number "18"; gene_name "ENSCGRG00001004164.1"; oId "CUFF.22243.1"; nearest_ref "ENSCGRT00001004992.1"; class_code "j"; tss_id "TSS35290";
LT883697v1	Cufflinks	exon	2726118	2726233	.	+	.	gene_id "XLOC_027119"; transcript_id "TCONS_00047561"; exon_number "18"; gene_name "ENSCGRG00001004164.1"; oId "ENSCGRT00001004992.1"; nearest_ref "ENSCGRT00001004992.1"; class_code "="; tss_id "TSS35290"; p_id "P23861";
LT883697v1	Cufflinks	exon	2731690	2731851	.	+	.	gene_id "XLOC_027119"; transcript_id "TCONS_00047560"; exon_number "19"; gene_name "ENSCGRG00001004164.1"; oId "CUFF.22243.1"; nearest_ref "ENSCGRT00001004992.1"; class_code "j"; tss_id "TSS35290";
LT883697v1	Cufflinks	exon	2731690	2731851	.	+	.	gene_id "XLOC_027119"; transcript_id "TCONS_00047561"; exon_number "19"; gene_name "ENSCGRG00001004164.1"; oId "ENSCGRT00001004992.1"; nearest_ref "ENSCGRT00001004992.1"; class_code "="; tss_id "TSS35290"; p_id "P23861";
LT883697v1	Cufflinks	exon	2733095	2733301	.	+	.	gene_id "XLOC_027119"; transcript_id "TCONS_00047560"; exon_number "20"; gene_name "ENSCGRG00001004164.1"; oId "CUFF.22243.1"; nearest_ref "ENSCGRT00001004992.1"; class_code "j"; tss_id "TSS35290";
LT883697v1	Cufflinks	exon	2733095	2733301	.	+	.	gene_id "XLOC_027119"; transcript_id "TCONS_00047561"; exon_number "20"; gene_name "ENSCGRG00001004164.1"; oId "ENSCGRT00001004992.1"; nearest_ref "ENSCGRT00001004992.1"; class_code "="; tss_id "TSS35290"; p_id "P23861";
LT883697v1	Cufflinks	exon	2733471	2733616	.	+	.	gene_id "XLOC_027119"; transcript_id "TCONS_00047560"; exon_number "21"; gene_name "ENSCGRG00001004164.1"; oId "CUFF.22243.1"; nearest_ref "ENSCGRT00001004992.1"; class_code "j"; tss_id "TSS35290";
LT883697v1	Cufflinks	exon	2733471	2733616	.	+	.	gene_id "XLOC_027119"; transcript_id "TCONS_00047561"; exon_number "21"; gene_name "ENSCGRG00001004164.1"; oId "ENSCGRT00001004992.1"; nearest_ref "ENSCGRT00001004992.1"; class_code "="; tss_id "TSS35290"; p_id "P23861";
LT883697v1	Cufflinks	exon	2736843	2737104	.	+	.	gene_id "XLOC_027119"; transcript_id "TCONS_00047560"; exon_number "22"; gene_name "ENSCGRG00001004164.1"; oId "CUFF.22243.1"; nearest_ref "ENSCGRT00001004992.1"; class_code "j"; tss_id "TSS35290";
LT883697v1	Cufflinks	exon	2736843	2737104	.	+	.	gene_id "XLOC_027119"; transcript_id "TCONS_00047561"; exon_number "22"; gene_name "ENSCGRG00001004164.1"; oId "ENSCGRT00001004992.1"; nearest_ref "ENSCGRT00001004992.1"; class_code "="; tss_id "TSS35290"; p_id "P23861";
LT883697v1	Cufflinks	exon	2737740	2738463	.	+	.	gene_id "XLOC_027119"; transcript_id "TCONS_00047560"; exon_number "23"; gene_name "ENSCGRG00001004164.1"; oId "CUFF.22243.1"; nearest_ref "ENSCGRT00001004992.1"; class_code "j"; tss_id "TSS35290";
LT883697v1	Cufflinks	exon	2741639	2741899	.	+	.	gene_id "XLOC_027119"; transcript_id "TCONS_00047561"; exon_number "23"; gene_name "ENSCGRG00001004164.1"; oId "ENSCGRT00001004992.1"; nearest_ref "ENSCGRT00001004992.1"; class_code "="; tss_id "TSS35290"; p_id "P23861";
LT883697v1	Cufflinks	exon	2743617	2743768	.	+	.	gene_id "XLOC_027119"; transcript_id "TCONS_00047561"; exon_number "24"; gene_name "ENSCGRG00001004164.1"; oId "ENSCGRT00001004992.1"; nearest_ref "ENSCGRT00001004992.1"; class_code "="; tss_id "TSS35290"; p_id "P23861";
LT883697v1	Cufflinks	exon	2745559	2745737	.	+	.	gene_id "XLOC_027119"; transcript_id "TCONS_00047561"; exon_number "25"; gene_name "ENSCGRG00001004164.1"; oId "ENSCGRT00001004992.1"; nearest_ref "ENSCGRT00001004992.1"; class_code "="; tss_id "TSS35290"; p_id "P23861";
LT883697v1	Cufflinks	exon	2761079	2761261	.	+	.	gene_id "XLOC_027119"; transcript_id "TCONS_00047561"; exon_number "26"; gene_name "ENSCGRG00001004164.1"; oId "ENSCGRT00001004992.1"; nearest_ref "ENSCGRT00001004992.1"; class_code "="; tss_id "TSS35290"; p_id "P23861";
LT883697v1	Cufflinks	exon	2766522	2766853	.	+	.	gene_id "XLOC_027119"; transcript_id "TCONS_00047561"; exon_number "27"; gene_name "ENSCGRG00001004164.1"; oId "ENSCGRT00001004992.1"; nearest_ref "ENSCGRT00001004992.1"; class_code "="; tss_id "TSS35290"; p_id "P23861";
LT883697v1	Cufflinks	exon	2774675	2774788	.	+	.	gene_id "XLOC_027119"; transcript_id "TCONS_00047561"; exon_number "28"; gene_name "ENSCGRG00001004164.1"; oId "ENSCGRT00001004992.1"; nearest_ref "ENSCGRT00001004992.1"; class_code "="; tss_id "TSS35290"; p_id "P23861";
LT883697v1	Cufflinks	exon	2797948	2798111	.	+	.	gene_id "XLOC_027119"; transcript_id "TCONS_00047561"; exon_number "29"; gene_name "ENSCGRG00001004164.1"; oId "ENSCGRT00001004992.1"; nearest_ref "ENSCGRT00001004992.1"; class_code "="; tss_id "TSS35290"; p_id "P23861";
LT883697v1	Cufflinks	exon	2798835	2798931	.	+	.	gene_id "XLOC_027119"; transcript_id "TCONS_00047561"; exon_number "30"; gene_name "ENSCGRG00001004164.1"; oId "ENSCGRT00001004992.1"; nearest_ref "ENSCGRT00001004992.1"; class_code "="; tss_id "TSS35290"; p_id "P23861";
LT883697v1	Cufflinks	exon	2799269	2799943	.	+	.	gene_id "XLOC_027119"; transcript_id "TCONS_00047561"; exon_number "31"; gene_name "ENSCGRG00001004164.1"; oId "ENSCGRT00001004992.1"; nearest_ref "ENSCGRT00001004992.1"; class_code "="; tss_id "TSS35290"; p_id "P23861";
LT883697v1	Cufflinks	exon	2801305	2801379	.	+	.	gene_id "XLOC_027119"; transcript_id "TCONS_00047561"; exon_number "32"; gene_name "ENSCGRG00001004164.1"; oId "ENSCGRT00001004992.1"; nearest_ref "ENSCGRT00001004992.1"; class_code "="; tss_id "TSS35290"; p_id "P23861";
LT883697v1	Cufflinks	exon	2803676	2803958	.	+	.	gene_id "XLOC_027119"; transcript_id "TCONS_00047561"; exon_number "33"; gene_name "ENSCGRG00001004164.1"; oId "ENSCGRT00001004992.1"; nearest_ref "ENSCGRT00001004992.1"; class_code "="; tss_id "TSS35290"; p_id "P23861";
LT883697v1	Cufflinks	exon	2808166	2808330	.	+	.	gene_id "XLOC_027119"; transcript_id "TCONS_00047561"; exon_number "34"; gene_name "ENSCGRG00001004164.1"; oId "ENSCGRT00001004992.1"; nearest_ref "ENSCGRT00001004992.1"; class_code "="; tss_id "TSS35290"; p_id "P23861";
LT883697v1	Cufflinks	exon	2809188	2809414	.	+	.	gene_id "XLOC_027119"; transcript_id "TCONS_00047561"; exon_number "35"; gene_name "ENSCGRG00001004164.1"; oId "ENSCGRT00001004992.1"; nearest_ref "ENSCGRT00001004992.1"; class_code "="; tss_id "TSS35290"; p_id "P23861";
LT883697v1	Cufflinks	exon	2809582	2809731	.	+	.	gene_id "XLOC_027119"; transcript_id "TCONS_00047561"; exon_number "36"; gene_name "ENSCGRG00001004164.1"; oId "ENSCGRT00001004992.1"; nearest_ref "ENSCGRT00001004992.1"; class_code "="; tss_id "TSS35290"; p_id "P23861";
LT883697v1	Cufflinks	exon	2809971	2810127	.	-	.	gene_id "XLOC_027245"; transcript_id "TCONS_00047803"; exon_number "2"; gene_name "ENSCGRG00001004164.1"; oId "CUFF.22238.1"; nearest_ref "ENSCGRT00001004992.1"; class_code "x"; tss_id "TSS35457";
LT883697v1	Cufflinks	exon	2812387	2812456	.	+	.	gene_id "XLOC_027120"; transcript_id "TCONS_00047563"; exon_number "1"; gene_name "ENSCGRG00001003206.1"; oId "ENSCGRT00001003877.1"; nearest_ref "ENSCGRT00001003877.1"; class_code "="; tss_id "TSS35291"; p_id "P23862";
LT883697v1	Cufflinks	exon	2812387	2812456	.	+	.	gene_id "XLOC_027120"; transcript_id "TCONS_00047562"; exon_number "1"; gene_name "ENSCGRG00001003206.1"; oId "ENSCGRT00001003872.1"; nearest_ref "ENSCGRT00001003872.1"; class_code "="; tss_id "TSS35291"; p_id "P23863";
LT883697v1	Cufflinks	exon	2813671	2813878	.	+	.	gene_id "XLOC_027120"; transcript_id "TCONS_00047562"; exon_number "2"; gene_name "ENSCGRG00001003206.1"; oId "ENSCGRT00001003872.1"; nearest_ref "ENSCGRT00001003872.1"; class_code "="; tss_id "TSS35291"; p_id "P23863";
LT883697v1	Cufflinks	exon	2814076	2814227	.	+	.	gene_id "XLOC_027120"; transcript_id "TCONS_00047562"; exon_number "3"; gene_name "ENSCGRG00001003206.1"; oId "ENSCGRT00001003872.1"; nearest_ref "ENSCGRT00001003872.1"; class_code "="; tss_id "TSS35291"; p_id "P23863";
LT883697v1	Cufflinks	exon	2814710	2814877	.	+	.	gene_id "XLOC_027120"; transcript_id "TCONS_00047563"; exon_number "2"; gene_name "ENSCGRG00001003206.1"; oId "ENSCGRT00001003877.1"; nearest_ref "ENSCGRT00001003877.1"; class_code "="; tss_id "TSS35291"; p_id "P23862";
LT883697v1	Cufflinks	exon	2814710	2814877	.	+	.	gene_id "XLOC_027120"; transcript_id "TCONS_00047562"; exon_number "4"; gene_name "ENSCGRG00001003206.1"; oId "ENSCGRT00001003872.1"; nearest_ref "ENSCGRT00001003872.1"; class_code "="; tss_id "TSS35291"; p_id "P23863";
LT883697v1	Cufflinks	exon	2815367	2815541	.	+	.	gene_id "XLOC_027120"; transcript_id "TCONS_00047563"; exon_number "3"; gene_name "ENSCGRG00001003206.1"; oId "ENSCGRT00001003877.1"; nearest_ref "ENSCGRT00001003877.1"; class_code "="; tss_id "TSS35291"; p_id "P23862";
LT883697v1	Cufflinks	exon	2815367	2815541	.	+	.	gene_id "XLOC_027120"; transcript_id "TCONS_00047562"; exon_number "5"; gene_name "ENSCGRG00001003206.1"; oId "ENSCGRT00001003872.1"; nearest_ref "ENSCGRT00001003872.1"; class_code "="; tss_id "TSS35291"; p_id "P23863";
LT883697v1	Cufflinks	exon	2815665	2815866	.	+	.	gene_id "XLOC_027120"; transcript_id "TCONS_00047563"; exon_number "4"; gene_name "ENSCGRG00001003206.1"; oId "ENSCGRT00001003877.1"; nearest_ref "ENSCGRT00001003877.1"; class_code "="; tss_id "TSS35291"; p_id "P23862";
LT883697v1	Cufflinks	exon	2815665	2815866	.	+	.	gene_id "XLOC_027120"; transcript_id "TCONS_00047562"; exon_number "6"; gene_name "ENSCGRG00001003206.1"; oId "ENSCGRT00001003872.1"; nearest_ref "ENSCGRT00001003872.1"; class_code "="; tss_id "TSS35291"; p_id "P23863";
LT883697v1	Cufflinks	exon	2816048	2816133	.	+	.	gene_id "XLOC_027120"; transcript_id "TCONS_00047563"; exon_number "5"; gene_name "ENSCGRG00001003206.1"; oId "ENSCGRT00001003877.1"; nearest_ref "ENSCGRT00001003877.1"; class_code "="; tss_id "TSS35291"; p_id "P23862";
LT883697v1	Cufflinks	exon	2816048	2816133	.	+	.	gene_id "XLOC_027120"; transcript_id "TCONS_00047562"; exon_number "7"; gene_name "ENSCGRG00001003206.1"; oId "ENSCGRT00001003872.1"; nearest_ref "ENSCGRT00001003872.1"; class_code "="; tss_id "TSS35291"; p_id "P23863";
LT883697v1	Cufflinks	exon	2816216	2816484	.	+	.	gene_id "XLOC_027120"; transcript_id "TCONS_00047563"; exon_number "6"; gene_name "ENSCGRG00001003206.1"; oId "ENSCGRT00001003877.1"; nearest_ref "ENSCGRT00001003877.1"; class_code "="; tss_id "TSS35291"; p_id "P23862";
LT883697v1	Cufflinks	exon	2816216	2816484	.	+	.	gene_id "XLOC_027120"; transcript_id "TCONS_00047562"; exon_number "8"; gene_name "ENSCGRG00001003206.1"; oId "ENSCGRT00001003872.1"; nearest_ref "ENSCGRT00001003872.1"; class_code "="; tss_id "TSS35291"; p_id "P23863";
LT883697v1	Cufflinks	exon	2816579	2816722	.	+	.	gene_id "XLOC_027120"; transcript_id "TCONS_00047563"; exon_number "7"; gene_name "ENSCGRG00001003206.1"; oId "ENSCGRT00001003877.1"; nearest_ref "ENSCGRT00001003877.1"; class_code "="; tss_id "TSS35291"; p_id "P23862";
LT883697v1	Cufflinks	exon	2816579	2816722	.	+	.	gene_id "XLOC_027120"; transcript_id "TCONS_00047562"; exon_number "9"; gene_name "ENSCGRG00001003206.1"; oId "ENSCGRT00001003872.1"; nearest_ref "ENSCGRT00001003872.1"; class_code "="; tss_id "TSS35291"; p_id "P23863";
LT883697v1	Cufflinks	exon	2816824	2816982	.	+	.	gene_id "XLOC_027120"; transcript_id "TCONS_00047563"; exon_number "8"; gene_name "ENSCGRG00001003206.1"; oId "ENSCGRT00001003877.1"; nearest_ref "ENSCGRT00001003877.1"; class_code "="; tss_id "TSS35291"; p_id "P23862";
LT883697v1	Cufflinks	exon	2816824	2816982	.	+	.	gene_id "XLOC_027120"; transcript_id "TCONS_00047562"; exon_number "10"; gene_name "ENSCGRG00001003206.1"; oId "ENSCGRT00001003872.1"; nearest_ref "ENSCGRT00001003872.1"; class_code "="; tss_id "TSS35291"; p_id "P23863";
LT883697v1	Cufflinks	exon	2817862	2818110	.	+	.	gene_id "XLOC_027120"; transcript_id "TCONS_00047563"; exon_number "9"; gene_name "ENSCGRG00001003206.1"; oId "ENSCGRT00001003877.1"; nearest_ref "ENSCGRT00001003877.1"; class_code "="; tss_id "TSS35291"; p_id "P23862";
LT883697v1	Cufflinks	exon	2817862	2818110	.	+	.	gene_id "XLOC_027120"; transcript_id "TCONS_00047562"; exon_number "11"; gene_name "ENSCGRG00001003206.1"; oId "ENSCGRT00001003872.1"; nearest_ref "ENSCGRT00001003872.1"; class_code "="; tss_id "TSS35291"; p_id "P23863";
LT883697v1	Cufflinks	exon	2818243	2818515	.	+	.	gene_id "XLOC_027120"; transcript_id "TCONS_00047563"; exon_number "10"; gene_name "ENSCGRG00001003206.1"; oId "ENSCGRT00001003877.1"; nearest_ref "ENSCGRT00001003877.1"; class_code "="; tss_id "TSS35291"; p_id "P23862";
LT883697v1	Cufflinks	exon	2818243	2818515	.	+	.	gene_id "XLOC_027120"; transcript_id "TCONS_00047562"; exon_number "12"; gene_name "ENSCGRG00001003206.1"; oId "ENSCGRT00001003872.1"; nearest_ref "ENSCGRT00001003872.1"; class_code "="; tss_id "TSS35291"; p_id "P23863";
LT883697v1	Cufflinks	exon	2818620	2818796	.	+	.	gene_id "XLOC_027120"; transcript_id "TCONS_00047563"; exon_number "11"; gene_name "ENSCGRG00001003206.1"; oId "ENSCGRT00001003877.1"; nearest_ref "ENSCGRT00001003877.1"; class_code "="; tss_id "TSS35291"; p_id "P23862";
LT883697v1	Cufflinks	exon	2818620	2818796	.	+	.	gene_id "XLOC_027120"; transcript_id "TCONS_00047562"; exon_number "13"; gene_name "ENSCGRG00001003206.1"; oId "ENSCGRT00001003872.1"; nearest_ref "ENSCGRT00001003872.1"; class_code "="; tss_id "TSS35291"; p_id "P23863";
LT883697v1	Cufflinks	exon	2818881	2818986	.	+	.	gene_id "XLOC_027120"; transcript_id "TCONS_00047563"; exon_number "12"; gene_name "ENSCGRG00001003206.1"; oId "ENSCGRT00001003877.1"; nearest_ref "ENSCGRT00001003877.1"; class_code "="; tss_id "TSS35291"; p_id "P23862";
LT883697v1	Cufflinks	exon	2818881	2818986	.	+	.	gene_id "XLOC_027120"; transcript_id "TCONS_00047562"; exon_number "14"; gene_name "ENSCGRG00001003206.1"; oId "ENSCGRT00001003872.1"; nearest_ref "ENSCGRT00001003872.1"; class_code "="; tss_id "TSS35291"; p_id "P23863";
LT883697v1	Cufflinks	exon	2819101	2819125	.	+	.	gene_id "XLOC_027120"; transcript_id "TCONS_00047563"; exon_number "13"; gene_name "ENSCGRG00001003206.1"; oId "ENSCGRT00001003877.1"; nearest_ref "ENSCGRT00001003877.1"; class_code "="; tss_id "TSS35291"; p_id "P23862";
LT883697v1	Cufflinks	exon	2819101	2819125	.	+	.	gene_id "XLOC_027120"; transcript_id "TCONS_00047562"; exon_number "15"; gene_name "ENSCGRG00001003206.1"; oId "ENSCGRT00001003872.1"; nearest_ref "ENSCGRT00001003872.1"; class_code "="; tss_id "TSS35291"; p_id "P23863";
LT883697v1	Cufflinks	exon	2840477	2840623	.	-	.	gene_id "XLOC_027247"; transcript_id "TCONS_00047805"; exon_number "1"; gene_name "ENSCGRG00001017907.1"; oId "ENSCGRT00001022281.1"; nearest_ref "ENSCGRT00001022281.1"; class_code "="; tss_id "TSS35459"; p_id "P23979";
LT883697v1	Cufflinks	exon	2841310	2841414	.	+	.	gene_id "XLOC_027121"; transcript_id "TCONS_00047564"; exon_number "1"; gene_name "ENSCGRG00001005248.1"; oId "ENSCGRT00001006207.1"; nearest_ref "ENSCGRT00001006207.1"; class_code "="; tss_id "TSS35292";
LT883697v1	Cufflinks	exon	2844725	2844835	.	-	.	gene_id "XLOC_027247"; transcript_id "TCONS_00047805"; exon_number "2"; gene_name "ENSCGRG00001017907.1"; oId "ENSCGRT00001022281.1"; nearest_ref "ENSCGRT00001022281.1"; class_code "="; tss_id "TSS35459"; p_id "P23979";
LT883697v1	Cufflinks	exon	2844951	2845069	.	-	.	gene_id "XLOC_027247"; transcript_id "TCONS_00047805"; exon_number "3"; gene_name "ENSCGRG00001017907.1"; oId "ENSCGRT00001022281.1"; nearest_ref "ENSCGRT00001022281.1"; class_code "="; tss_id "TSS35459"; p_id "P23979";
LT883697v1	Cufflinks	exon	2845232	2845338	.	-	.	gene_id "XLOC_027247"; transcript_id "TCONS_00047805"; exon_number "4"; gene_name "ENSCGRG00001017907.1"; oId "ENSCGRT00001022281.1"; nearest_ref "ENSCGRT00001022281.1"; class_code "="; tss_id "TSS35459"; p_id "P23979";
LT883697v1	Cufflinks	exon	2845749	2845939	.	-	.	gene_id "XLOC_027247"; transcript_id "TCONS_00047805"; exon_number "5"; gene_name "ENSCGRG00001017907.1"; oId "ENSCGRT00001022281.1"; nearest_ref "ENSCGRT00001022281.1"; class_code "="; tss_id "TSS35459"; p_id "P23979";
LT883697v1	Cufflinks	exon	2846259	2846395	.	-	.	gene_id "XLOC_027247"; transcript_id "TCONS_00047805"; exon_number "6"; gene_name "ENSCGRG00001017907.1"; oId "ENSCGRT00001022281.1"; nearest_ref "ENSCGRT00001022281.1"; class_code "="; tss_id "TSS35459"; p_id "P23979";
LT883697v1	Cufflinks	exon	2848529	2848675	.	-	.	gene_id "XLOC_027247"; transcript_id "TCONS_00047805"; exon_number "7"; gene_name "ENSCGRG00001017907.1"; oId "ENSCGRT00001022281.1"; nearest_ref "ENSCGRT00001022281.1"; class_code "="; tss_id "TSS35459"; p_id "P23979";
LT883697v1	Cufflinks	exon	2849136	2849293	.	-	.	gene_id "XLOC_027247"; transcript_id "TCONS_00047805"; exon_number "8"; gene_name "ENSCGRG00001017907.1"; oId "ENSCGRT00001022281.1"; nearest_ref "ENSCGRT00001022281.1"; class_code "="; tss_id "TSS35459"; p_id "P23979";
LT883697v1	Cufflinks	exon	2849845	2850040	.	-	.	gene_id "XLOC_027247"; transcript_id "TCONS_00047805"; exon_number "9"; gene_name "ENSCGRG00001017907.1"; oId "ENSCGRT00001022281.1"; nearest_ref "ENSCGRT00001022281.1"; class_code "="; tss_id "TSS35459"; p_id "P23979";
LT883697v1	Cufflinks	exon	2850547	2850642	.	-	.	gene_id "XLOC_027247"; transcript_id "TCONS_00047805"; exon_number "10"; gene_name "ENSCGRG00001017907.1"; oId "ENSCGRT00001022281.1"; nearest_ref "ENSCGRT00001022281.1"; class_code "="; tss_id "TSS35459"; p_id "P23979";
LT883697v1	Cufflinks	exon	2850862	2850992	.	-	.	gene_id "XLOC_027247"; transcript_id "TCONS_00047805"; exon_number "11"; gene_name "ENSCGRG00001017907.1"; oId "ENSCGRT00001022281.1"; nearest_ref "ENSCGRT00001022281.1"; class_code "="; tss_id "TSS35459"; p_id "P23979";
LT883697v1	Cufflinks	exon	2863501	2863673	.	-	.	gene_id "XLOC_027247"; transcript_id "TCONS_00047805"; exon_number "12"; gene_name "ENSCGRG00001017907.1"; oId "ENSCGRT00001022281.1"; nearest_ref "ENSCGRT00001022281.1"; class_code "="; tss_id "TSS35459"; p_id "P23979";
LT883697v1	Cufflinks	exon	2867148	2867294	.	-	.	gene_id "XLOC_027248"; transcript_id "TCONS_00047806"; exon_number "1"; gene_name "ENSCGRG00001022481.1"; oId "ENSCGRT00001028881.1"; nearest_ref "ENSCGRT00001028881.1"; class_code "="; tss_id "TSS35460"; p_id "P23980";
LT883697v1	Cufflinks	exon	2867630	2867743	.	-	.	gene_id "XLOC_027248"; transcript_id "TCONS_00047806"; exon_number "2"; gene_name "ENSCGRG00001022481.1"; oId "ENSCGRT00001028881.1"; nearest_ref "ENSCGRT00001028881.1"; class_code "="; tss_id "TSS35460"; p_id "P23980";
LT883697v1	Cufflinks	exon	2867837	2867949	.	-	.	gene_id "XLOC_027248"; transcript_id "TCONS_00047806"; exon_number "3"; gene_name "ENSCGRG00001022481.1"; oId "ENSCGRT00001028881.1"; nearest_ref "ENSCGRT00001028881.1"; class_code "="; tss_id "TSS35460"; p_id "P23980";
LT883697v1	Cufflinks	exon	2868051	2868178	.	-	.	gene_id "XLOC_027248"; transcript_id "TCONS_00047806"; exon_number "4"; gene_name "ENSCGRG00001022481.1"; oId "ENSCGRT00001028881.1"; nearest_ref "ENSCGRT00001028881.1"; class_code "="; tss_id "TSS35460"; p_id "P23980";
LT883697v1	Cufflinks	exon	2868373	2868560	.	-	.	gene_id "XLOC_027248"; transcript_id "TCONS_00047806"; exon_number "5"; gene_name "ENSCGRG00001022481.1"; oId "ENSCGRT00001028881.1"; nearest_ref "ENSCGRT00001028881.1"; class_code "="; tss_id "TSS35460"; p_id "P23980";
LT883697v1	Cufflinks	exon	2871326	2871462	.	-	.	gene_id "XLOC_027248"; transcript_id "TCONS_00047806"; exon_number "6"; gene_name "ENSCGRG00001022481.1"; oId "ENSCGRT00001028881.1"; nearest_ref "ENSCGRT00001028881.1"; class_code "="; tss_id "TSS35460"; p_id "P23980";
LT883697v1	Cufflinks	exon	2871971	2872120	.	-	.	gene_id "XLOC_027248"; transcript_id "TCONS_00047806"; exon_number "7"; gene_name "ENSCGRG00001022481.1"; oId "ENSCGRT00001028881.1"; nearest_ref "ENSCGRT00001028881.1"; class_code "="; tss_id "TSS35460"; p_id "P23980";
LT883697v1	Cufflinks	exon	2873335	2873492	.	-	.	gene_id "XLOC_027248"; transcript_id "TCONS_00047806"; exon_number "8"; gene_name "ENSCGRG00001022481.1"; oId "ENSCGRT00001028881.1"; nearest_ref "ENSCGRT00001028881.1"; class_code "="; tss_id "TSS35460"; p_id "P23980";
LT883697v1	Cufflinks	exon	2873863	2874055	.	-	.	gene_id "XLOC_027248"; transcript_id "TCONS_00047806"; exon_number "9"; gene_name "ENSCGRG00001022481.1"; oId "ENSCGRT00001028881.1"; nearest_ref "ENSCGRT00001028881.1"; class_code "="; tss_id "TSS35460"; p_id "P23980";
LT883697v1	Cufflinks	exon	2877779	2877865	.	-	.	gene_id "XLOC_027248"; transcript_id "TCONS_00047806"; exon_number "10"; gene_name "ENSCGRG00001022481.1"; oId "ENSCGRT00001028881.1"; nearest_ref "ENSCGRT00001028881.1"; class_code "="; tss_id "TSS35460"; p_id "P23980";
LT883697v1	Cufflinks	exon	2878018	2878148	.	-	.	gene_id "XLOC_027248"; transcript_id "TCONS_00047806"; exon_number "11"; gene_name "ENSCGRG00001022481.1"; oId "ENSCGRT00001028881.1"; nearest_ref "ENSCGRT00001028881.1"; class_code "="; tss_id "TSS35460"; p_id "P23980";
LT883697v1	Cufflinks	exon	2879478	2879638	.	-	.	gene_id "XLOC_027248"; transcript_id "TCONS_00047806"; exon_number "12"; gene_name "ENSCGRG00001022481.1"; oId "ENSCGRT00001028881.1"; nearest_ref "ENSCGRT00001028881.1"; class_code "="; tss_id "TSS35460"; p_id "P23980";
LT883697v1	Cufflinks	exon	2893425	2893601	.	+	.	gene_id "XLOC_027122"; transcript_id "TCONS_00047565"; exon_number "1"; gene_name "ENSCGRG00001003802.1"; oId "ENSCGRT00001004535.1"; nearest_ref "ENSCGRT00001004535.1"; class_code "="; tss_id "TSS35293"; p_id "P23864";
LT883697v1	Cufflinks	exon	2896309	2896437	.	+	.	gene_id "XLOC_027122"; transcript_id "TCONS_00047565"; exon_number "2"; gene_name "ENSCGRG00001003802.1"; oId "ENSCGRT00001004535.1"; nearest_ref "ENSCGRT00001004535.1"; class_code "="; tss_id "TSS35293"; p_id "P23864";
LT883697v1	Cufflinks	exon	2897590	2897690	.	+	.	gene_id "XLOC_027122"; transcript_id "TCONS_00047565"; exon_number "3"; gene_name "ENSCGRG00001003802.1"; oId "ENSCGRT00001004535.1"; nearest_ref "ENSCGRT00001004535.1"; class_code "="; tss_id "TSS35293"; p_id "P23864";
LT883697v1	Cufflinks	exon	2899539	2900064	.	+	.	gene_id "XLOC_027122"; transcript_id "TCONS_00047565"; exon_number "4"; gene_name "ENSCGRG00001003802.1"; oId "ENSCGRT00001004535.1"; nearest_ref "ENSCGRT00001004535.1"; class_code "="; tss_id "TSS35293"; p_id "P23864";
LT883697v1	Cufflinks	exon	2915905	2916185	.	-	.	gene_id "XLOC_027249"; transcript_id "TCONS_00047807"; exon_number "1"; gene_name "ENSCGRG00001021990.1"; oId "CUFF.22240.1"; nearest_ref "ENSCGRT00001028154.1"; class_code "j"; tss_id "TSS35461";
LT883697v1	Cufflinks	exon	2915905	2916185	.	-	.	gene_id "XLOC_027249"; transcript_id "TCONS_00047808"; exon_number "1"; gene_name "ENSCGRG00001021990.1"; oId "CUFF.22240.2"; nearest_ref "ENSCGRT00001028154.1"; class_code "j"; tss_id "TSS35462";
LT883697v1	Cufflinks	exon	2915905	2916185	.	-	.	gene_id "XLOC_027249"; transcript_id "TCONS_00047809"; exon_number "1"; gene_name "ENSCGRG00001021990.1"; oId "CUFF.22240.4"; nearest_ref "ENSCGRT00001028154.1"; class_code "j"; tss_id "TSS35463";
LT883697v1	Cufflinks	exon	2915905	2916185	.	-	.	gene_id "XLOC_027249"; transcript_id "TCONS_00047810"; exon_number "1"; gene_name "ENSCGRG00001021990.1"; oId "CUFF.22240.5"; nearest_ref "ENSCGRT00001028154.1"; class_code "j"; tss_id "TSS35464";
LT883697v1	Cufflinks	exon	2915905	2916185	.	-	.	gene_id "XLOC_027249"; transcript_id "TCONS_00047811"; exon_number "1"; gene_name "ENSCGRG00001021990.1"; oId "CUFF.22240.3"; nearest_ref "ENSCGRT00001028154.1"; class_code "j"; tss_id "TSS35465";
LT883697v1	Cufflinks	exon	2916124	2916185	.	-	.	gene_id "XLOC_027249"; transcript_id "TCONS_00047812"; exon_number "1"; gene_name "ENSCGRG00001021990.1"; oId "ENSCGRT00001028154.1"; contained_in "TCONS_00047807"; nearest_ref "ENSCGRT00001028154.1"; class_code "="; tss_id "TSS35466"; p_id "P23981";
LT883697v1	Cufflinks	exon	2918789	2918981	.	-	.	gene_id "XLOC_027249"; transcript_id "TCONS_00047807"; exon_number "2"; gene_name "ENSCGRG00001021990.1"; oId "CUFF.22240.1"; nearest_ref "ENSCGRT00001028154.1"; class_code "j"; tss_id "TSS35461";
LT883697v1	Cufflinks	exon	2918789	2918797	.	-	.	gene_id "XLOC_027249"; transcript_id "TCONS_00047808"; exon_number "2"; gene_name "ENSCGRG00001021990.1"; oId "CUFF.22240.2"; nearest_ref "ENSCGRT00001028154.1"; class_code "j"; tss_id "TSS35462";
LT883697v1	Cufflinks	exon	2918789	2918809	.	-	.	gene_id "XLOC_027249"; transcript_id "TCONS_00047809"; exon_number "2"; gene_name "ENSCGRG00001021990.1"; oId "CUFF.22240.4"; nearest_ref "ENSCGRT00001028154.1"; class_code "j"; tss_id "TSS35463";
LT883697v1	Cufflinks	exon	2918789	2918835	.	-	.	gene_id "XLOC_027249"; transcript_id "TCONS_00047810"; exon_number "2"; gene_name "ENSCGRG00001021990.1"; oId "CUFF.22240.5"; nearest_ref "ENSCGRT00001028154.1"; class_code "j"; tss_id "TSS35464";
LT883697v1	Cufflinks	exon	2918789	2918809	.	-	.	gene_id "XLOC_027249"; transcript_id "TCONS_00047811"; exon_number "2"; gene_name "ENSCGRG00001021990.1"; oId "CUFF.22240.3"; nearest_ref "ENSCGRT00001028154.1"; class_code "j"; tss_id "TSS35465";
LT883697v1	Cufflinks	exon	2918789	2918981	.	-	.	gene_id "XLOC_027249"; transcript_id "TCONS_00047812"; exon_number "2"; gene_name "ENSCGRG00001021990.1"; oId "ENSCGRT00001028154.1"; contained_in "TCONS_00047807"; nearest_ref "ENSCGRT00001028154.1"; class_code "="; tss_id "TSS35466"; p_id "P23981";
LT883697v1	Cufflinks	exon	2927423	2927564	.	-	.	gene_id "XLOC_027249"; transcript_id "TCONS_00047807"; exon_number "3"; gene_name "ENSCGRG00001021990.1"; oId "CUFF.22240.1"; nearest_ref "ENSCGRT00001028154.1"; class_code "j"; tss_id "TSS35461";
LT883697v1	Cufflinks	exon	2927423	2927548	.	-	.	gene_id "XLOC_027249"; transcript_id "TCONS_00047812"; exon_number "3"; gene_name "ENSCGRG00001021990.1"; oId "ENSCGRT00001028154.1"; contained_in "TCONS_00047807"; nearest_ref "ENSCGRT00001028154.1"; class_code "="; tss_id "TSS35466"; p_id "P23981";
LT883697v1	Cufflinks	exon	2928802	2928901	.	-	.	gene_id "XLOC_027249"; transcript_id "TCONS_00047807"; exon_number "4"; gene_name "ENSCGRG00001021990.1"; oId "CUFF.22240.1"; nearest_ref "ENSCGRT00001028154.1"; class_code "j"; tss_id "TSS35461";
LT883697v1	Cufflinks	exon	2929324	2929831	.	+	.	gene_id "XLOC_027123"; transcript_id "TCONS_00047567"; exon_number "1"; gene_name "ENSCGRG00001000582.1"; oId "ENSCGRT00001000766.1"; nearest_ref "ENSCGRT00001000766.1"; class_code "="; tss_id "TSS35294"; p_id "P23865";
LT883697v1	Cufflinks	exon	2929324	2929831	.	+	.	gene_id "XLOC_027123"; transcript_id "TCONS_00047566"; exon_number "1"; gene_name "ENSCGRG00001000582.1"; oId "CUFF.22241.2"; nearest_ref "ENSCGRT00001000770.1"; class_code "="; tss_id "TSS35294"; p_id "P23866";
LT883697v1	Cufflinks	exon	2929359	2929367	.	-	.	gene_id "XLOC_027249"; transcript_id "TCONS_00047808"; exon_number "3"; gene_name "ENSCGRG00001021990.1"; oId "CUFF.22240.2"; nearest_ref "ENSCGRT00001028154.1"; class_code "j"; tss_id "TSS35462";
LT883697v1	Cufflinks	exon	2929789	2929831	.	+	.	gene_id "XLOC_027123"; transcript_id "TCONS_00047568"; exon_number "1"; gene_name "ENSCGRG00001000582.1"; oId "ENSCGRT00001000770.1"; nearest_ref "ENSCGRT00001000770.1"; class_code "="; tss_id "TSS35295"; p_id "P23866";
LT883697v1	Cufflinks	exon	2936066	2936150	.	+	.	gene_id "XLOC_027123"; transcript_id "TCONS_00047567"; exon_number "2"; gene_name "ENSCGRG00001000582.1"; oId "ENSCGRT00001000766.1"; nearest_ref "ENSCGRT00001000766.1"; class_code "="; tss_id "TSS35294"; p_id "P23865";
LT883697v1	Cufflinks	exon	2936066	2936150	.	+	.	gene_id "XLOC_027123"; transcript_id "TCONS_00047566"; exon_number "2"; gene_name "ENSCGRG00001000582.1"; oId "CUFF.22241.2"; nearest_ref "ENSCGRT00001000770.1"; class_code "="; tss_id "TSS35294"; p_id "P23866";
LT883697v1	Cufflinks	exon	2936066	2936150	.	+	.	gene_id "XLOC_027123"; transcript_id "TCONS_00047568"; exon_number "2"; gene_name "ENSCGRG00001000582.1"; oId "ENSCGRT00001000770.1"; nearest_ref "ENSCGRT00001000770.1"; class_code "="; tss_id "TSS35295"; p_id "P23866";
LT883697v1	Cufflinks	exon	2936850	2937015	.	+	.	gene_id "XLOC_027123"; transcript_id "TCONS_00047567"; exon_number "3"; gene_name "ENSCGRG00001000582.1"; oId "ENSCGRT00001000766.1"; nearest_ref "ENSCGRT00001000766.1"; class_code "="; tss_id "TSS35294"; p_id "P23865";
LT883697v1	Cufflinks	exon	2936850	2937015	.	+	.	gene_id "XLOC_027123"; transcript_id "TCONS_00047566"; exon_number "3"; gene_name "ENSCGRG00001000582.1"; oId "CUFF.22241.2"; nearest_ref "ENSCGRT00001000770.1"; class_code "="; tss_id "TSS35294"; p_id "P23866";
LT883697v1	Cufflinks	exon	2936850	2937015	.	+	.	gene_id "XLOC_027123"; transcript_id "TCONS_00047568"; exon_number "3"; gene_name "ENSCGRG00001000582.1"; oId "ENSCGRT00001000770.1"; nearest_ref "ENSCGRT00001000770.1"; class_code "="; tss_id "TSS35295"; p_id "P23866";
LT883697v1	Cufflinks	exon	2938029	2938120	.	+	.	gene_id "XLOC_027123"; transcript_id "TCONS_00047567"; exon_number "4"; gene_name "ENSCGRG00001000582.1"; oId "ENSCGRT00001000766.1"; nearest_ref "ENSCGRT00001000766.1"; class_code "="; tss_id "TSS35294"; p_id "P23865";
LT883697v1	Cufflinks	exon	2938029	2938098	.	+	.	gene_id "XLOC_027123"; transcript_id "TCONS_00047566"; exon_number "4"; gene_name "ENSCGRG00001000582.1"; oId "CUFF.22241.2"; nearest_ref "ENSCGRT00001000770.1"; class_code "="; tss_id "TSS35294"; p_id "P23866";
LT883697v1	Cufflinks	exon	2938029	2938098	.	+	.	gene_id "XLOC_027123"; transcript_id "TCONS_00047568"; exon_number "4"; gene_name "ENSCGRG00001000582.1"; oId "ENSCGRT00001000770.1"; nearest_ref "ENSCGRT00001000770.1"; class_code "="; tss_id "TSS35295"; p_id "P23866";
LT883697v1	Cufflinks	exon	2938126	2938148	.	+	.	gene_id "XLOC_027123"; transcript_id "TCONS_00047566"; exon_number "5"; gene_name "ENSCGRG00001000582.1"; oId "CUFF.22241.2"; nearest_ref "ENSCGRT00001000770.1"; class_code "="; tss_id "TSS35294"; p_id "P23866";
LT883697v1	Cufflinks	exon	2938126	2938148	.	+	.	gene_id "XLOC_027123"; transcript_id "TCONS_00047568"; exon_number "5"; gene_name "ENSCGRG00001000582.1"; oId "ENSCGRT00001000770.1"; nearest_ref "ENSCGRT00001000770.1"; class_code "="; tss_id "TSS35295"; p_id "P23866";
LT883697v1	Cufflinks	exon	2938298	2938539	.	+	.	gene_id "XLOC_027123"; transcript_id "TCONS_00047567"; exon_number "5"; gene_name "ENSCGRG00001000582.1"; oId "ENSCGRT00001000766.1"; nearest_ref "ENSCGRT00001000766.1"; class_code "="; tss_id "TSS35294"; p_id "P23865";
LT883697v1	Cufflinks	exon	2938314	2938539	.	+	.	gene_id "XLOC_027123"; transcript_id "TCONS_00047566"; exon_number "6"; gene_name "ENSCGRG00001000582.1"; oId "CUFF.22241.2"; nearest_ref "ENSCGRT00001000770.1"; class_code "="; tss_id "TSS35294"; p_id "P23866";
LT883697v1	Cufflinks	exon	2938314	2938539	.	+	.	gene_id "XLOC_027123"; transcript_id "TCONS_00047568"; exon_number "6"; gene_name "ENSCGRG00001000582.1"; oId "ENSCGRT00001000770.1"; nearest_ref "ENSCGRT00001000770.1"; class_code "="; tss_id "TSS35295"; p_id "P23866";
LT883697v1	Cufflinks	exon	2939090	2942529	.	+	.	gene_id "XLOC_027123"; transcript_id "TCONS_00047567"; exon_number "6"; gene_name "ENSCGRG00001000582.1"; oId "ENSCGRT00001000766.1"; nearest_ref "ENSCGRT00001000766.1"; class_code "="; tss_id "TSS35294"; p_id "P23865";
LT883697v1	Cufflinks	exon	2939090	2942529	.	+	.	gene_id "XLOC_027123"; transcript_id "TCONS_00047566"; exon_number "7"; gene_name "ENSCGRG00001000582.1"; oId "CUFF.22241.2"; nearest_ref "ENSCGRT00001000770.1"; class_code "="; tss_id "TSS35294"; p_id "P23866";
LT883697v1	Cufflinks	exon	2939090	2939181	.	+	.	gene_id "XLOC_027123"; transcript_id "TCONS_00047568"; exon_number "7"; gene_name "ENSCGRG00001000582.1"; oId "ENSCGRT00001000770.1"; nearest_ref "ENSCGRT00001000770.1"; class_code "="; tss_id "TSS35295"; p_id "P23866";
LT883697v1	Cufflinks	exon	2941068	2941685	.	-	.	gene_id "XLOC_027246"; transcript_id "TCONS_00047804"; exon_number "2"; gene_name "ENSCGRG00001017907.1"; oId "CUFF.22239.1"; nearest_ref "ENSCGRT00001022281.1"; class_code "o"; tss_id "TSS35458";
LT883697v1	Cufflinks	exon	2951507	2951516	.	-	.	gene_id "XLOC_027249"; transcript_id "TCONS_00047809"; exon_number "3"; gene_name "ENSCGRG00001021990.1"; oId "CUFF.22240.4"; nearest_ref "ENSCGRT00001028154.1"; class_code "j"; tss_id "TSS35463";
LT883697v1	Cufflinks	exon	2985035	2985346	.	-	.	gene_id "XLOC_027250"; transcript_id "TCONS_00047813"; exon_number "1"; gene_name "ENSCGRG00001019047.1"; oId "ENSCGRT00001023912.1"; nearest_ref "ENSCGRT00001023912.1"; class_code "="; tss_id "TSS35467"; p_id "P23982";
LT883697v1	Cufflinks	exon	2986611	2986765	.	-	.	gene_id "XLOC_027250"; transcript_id "TCONS_00047813"; exon_number "2"; gene_name "ENSCGRG00001019047.1"; oId "ENSCGRT00001023912.1"; nearest_ref "ENSCGRT00001023912.1"; class_code "="; tss_id "TSS35467"; p_id "P23982";
LT883697v1	Cufflinks	exon	2987687	2987729	.	-	.	gene_id "XLOC_027250"; transcript_id "TCONS_00047813"; exon_number "3"; gene_name "ENSCGRG00001019047.1"; oId "ENSCGRT00001023912.1"; nearest_ref "ENSCGRT00001023912.1"; class_code "="; tss_id "TSS35467"; p_id "P23982";
LT883697v1	Cufflinks	exon	2988371	2988452	.	-	.	gene_id "XLOC_027250"; transcript_id "TCONS_00047813"; exon_number "4"; gene_name "ENSCGRG00001019047.1"; oId "ENSCGRT00001023912.1"; nearest_ref "ENSCGRT00001023912.1"; class_code "="; tss_id "TSS35467"; p_id "P23982";
LT883697v1	Cufflinks	exon	2993474	2993643	.	-	.	gene_id "XLOC_027250"; transcript_id "TCONS_00047813"; exon_number "5"; gene_name "ENSCGRG00001019047.1"; oId "ENSCGRT00001023912.1"; nearest_ref "ENSCGRT00001023912.1"; class_code "="; tss_id "TSS35467"; p_id "P23982";
LT883697v1	Cufflinks	exon	2995207	2995368	.	-	.	gene_id "XLOC_027250"; transcript_id "TCONS_00047813"; exon_number "6"; gene_name "ENSCGRG00001019047.1"; oId "ENSCGRT00001023912.1"; nearest_ref "ENSCGRT00001023912.1"; class_code "="; tss_id "TSS35467"; p_id "P23982";
LT883697v1	Cufflinks	exon	2998789	2998883	.	-	.	gene_id "XLOC_027250"; transcript_id "TCONS_00047813"; exon_number "7"; gene_name "ENSCGRG00001019047.1"; oId "ENSCGRT00001023912.1"; nearest_ref "ENSCGRT00001023912.1"; class_code "="; tss_id "TSS35467"; p_id "P23982";
LT883697v1	Cufflinks	exon	3006163	3006250	.	-	.	gene_id "XLOC_027250"; transcript_id "TCONS_00047813"; exon_number "8"; gene_name "ENSCGRG00001019047.1"; oId "ENSCGRT00001023912.1"; nearest_ref "ENSCGRT00001023912.1"; class_code "="; tss_id "TSS35467"; p_id "P23982";
LT883697v1	Cufflinks	exon	3008520	3008691	.	-	.	gene_id "XLOC_027250"; transcript_id "TCONS_00047813"; exon_number "9"; gene_name "ENSCGRG00001019047.1"; oId "ENSCGRT00001023912.1"; nearest_ref "ENSCGRT00001023912.1"; class_code "="; tss_id "TSS35467"; p_id "P23982";
LT883697v1	Cufflinks	exon	3016126	3016377	.	-	.	gene_id "XLOC_027250"; transcript_id "TCONS_00047813"; exon_number "10"; gene_name "ENSCGRG00001019047.1"; oId "ENSCGRT00001023912.1"; nearest_ref "ENSCGRT00001023912.1"; class_code "="; tss_id "TSS35467"; p_id "P23982";
LT883697v1	Cufflinks	exon	3085757	3086660	.	-	.	gene_id "XLOC_027251"; transcript_id "TCONS_00047814"; exon_number "1"; gene_name "ENSCGRG00001010977.1"; oId "ENSCGRT00001012901.1"; nearest_ref "ENSCGRT00001012901.1"; class_code "="; tss_id "TSS35468"; p_id "P23983";
LT883697v1	Cufflinks	exon	3093374	3093696	.	-	.	gene_id "XLOC_027251"; transcript_id "TCONS_00047814"; exon_number "2"; gene_name "ENSCGRG00001010977.1"; oId "ENSCGRT00001012901.1"; nearest_ref "ENSCGRT00001012901.1"; class_code "="; tss_id "TSS35468"; p_id "P23983";
LT883697v1	Cufflinks	exon	3102621	3102631	.	-	.	gene_id "XLOC_027249"; transcript_id "TCONS_00047810"; exon_number "3"; gene_name "ENSCGRG00001021990.1"; oId "CUFF.22240.5"; nearest_ref "ENSCGRT00001028154.1"; class_code "j"; tss_id "TSS35464";
LT883697v1	Cufflinks	exon	3106112	3106121	.	-	.	gene_id "XLOC_027249"; transcript_id "TCONS_00047811"; exon_number "3"; gene_name "ENSCGRG00001021990.1"; oId "CUFF.22240.3"; nearest_ref "ENSCGRT00001028154.1"; class_code "j"; tss_id "TSS35465";
LT883697v1	Cufflinks	exon	3107565	3110193	.	-	.	gene_id "XLOC_027252"; transcript_id "TCONS_00047815"; exon_number "1"; gene_name "ENSCGRG00001021028.1"; oId "CUFF.21742.1"; nearest_ref "ENSCGRT00001026762.1"; class_code "="; tss_id "TSS35469"; p_id "P23984";
LT883697v1	Cufflinks	exon	3107565	3110193	.	-	.	gene_id "XLOC_027252"; transcript_id "TCONS_00047816"; exon_number "1"; gene_name "ENSCGRG00001021028.1"; oId "CUFF.21742.3"; nearest_ref "ENSCGRT00001026752.1"; class_code "j"; tss_id "TSS35470";
LT883697v1	Cufflinks	exon	3107565	3110193	.	-	.	gene_id "XLOC_027252"; transcript_id "TCONS_00047817"; exon_number "1"; gene_name "ENSCGRG00001021028.1"; oId "CUFF.21742.2"; nearest_ref "ENSCGRT00001026752.1"; class_code "="; tss_id "TSS35471"; p_id "P23985";
LT883697v1	Cufflinks	exon	3109514	3110193	.	-	.	gene_id "XLOC_027252"; transcript_id "TCONS_00047818"; exon_number "1"; gene_name "ENSCGRG00001021028.1"; oId "ENSCGRT00001026752.1"; nearest_ref "ENSCGRT00001026752.1"; class_code "="; tss_id "TSS35471"; p_id "P23985";
LT883697v1	Cufflinks	exon	3110104	3110193	.	-	.	gene_id "XLOC_027252"; transcript_id "TCONS_00047819"; exon_number "1"; gene_name "ENSCGRG00001021028.1"; oId "ENSCGRT00001026762.1"; nearest_ref "ENSCGRT00001026762.1"; class_code "="; tss_id "TSS35469"; p_id "P23984";
LT883697v1	Cufflinks	exon	3111488	3111547	.	-	.	gene_id "XLOC_027252"; transcript_id "TCONS_00047815"; exon_number "2"; gene_name "ENSCGRG00001021028.1"; oId "CUFF.21742.1"; nearest_ref "ENSCGRT00001026762.1"; class_code "="; tss_id "TSS35469"; p_id "P23984";
LT883697v1	Cufflinks	exon	3111488	3111547	.	-	.	gene_id "XLOC_027252"; transcript_id "TCONS_00047816"; exon_number "2"; gene_name "ENSCGRG00001021028.1"; oId "CUFF.21742.3"; nearest_ref "ENSCGRT00001026752.1"; class_code "j"; tss_id "TSS35470";
LT883697v1	Cufflinks	exon	3111488	3111547	.	-	.	gene_id "XLOC_027252"; transcript_id "TCONS_00047817"; exon_number "2"; gene_name "ENSCGRG00001021028.1"; oId "CUFF.21742.2"; nearest_ref "ENSCGRT00001026752.1"; class_code "="; tss_id "TSS35471"; p_id "P23985";
LT883697v1	Cufflinks	exon	3111488	3111547	.	-	.	gene_id "XLOC_027252"; transcript_id "TCONS_00047818"; exon_number "2"; gene_name "ENSCGRG00001021028.1"; oId "ENSCGRT00001026752.1"; nearest_ref "ENSCGRT00001026752.1"; class_code "="; tss_id "TSS35471"; p_id "P23985";
LT883697v1	Cufflinks	exon	3111488	3111547	.	-	.	gene_id "XLOC_027252"; transcript_id "TCONS_00047819"; exon_number "2"; gene_name "ENSCGRG00001021028.1"; oId "ENSCGRT00001026762.1"; nearest_ref "ENSCGRT00001026762.1"; class_code "="; tss_id "TSS35469"; p_id "P23984";
LT883697v1	Cufflinks	exon	3112224	3112340	.	-	.	gene_id "XLOC_027252"; transcript_id "TCONS_00047815"; exon_number "3"; gene_name "ENSCGRG00001021028.1"; oId "CUFF.21742.1"; nearest_ref "ENSCGRT00001026762.1"; class_code "="; tss_id "TSS35469"; p_id "P23984";
LT883697v1	Cufflinks	exon	3112224	3112340	.	-	.	gene_id "XLOC_027252"; transcript_id "TCONS_00047816"; exon_number "3"; gene_name "ENSCGRG00001021028.1"; oId "CUFF.21742.3"; nearest_ref "ENSCGRT00001026752.1"; class_code "j"; tss_id "TSS35470";
LT883697v1	Cufflinks	exon	3112224	3112340	.	-	.	gene_id "XLOC_027252"; transcript_id "TCONS_00047817"; exon_number "3"; gene_name "ENSCGRG00001021028.1"; oId "CUFF.21742.2"; nearest_ref "ENSCGRT00001026752.1"; class_code "="; tss_id "TSS35471"; p_id "P23985";
LT883697v1	Cufflinks	exon	3112224	3112340	.	-	.	gene_id "XLOC_027252"; transcript_id "TCONS_00047818"; exon_number "3"; gene_name "ENSCGRG00001021028.1"; oId "ENSCGRT00001026752.1"; nearest_ref "ENSCGRT00001026752.1"; class_code "="; tss_id "TSS35471"; p_id "P23985";
LT883697v1	Cufflinks	exon	3112224	3112340	.	-	.	gene_id "XLOC_027252"; transcript_id "TCONS_00047819"; exon_number "3"; gene_name "ENSCGRG00001021028.1"; oId "ENSCGRT00001026762.1"; nearest_ref "ENSCGRT00001026762.1"; class_code "="; tss_id "TSS35469"; p_id "P23984";
LT883697v1	Cufflinks	exon	3140500	3140602	.	-	.	gene_id "XLOC_027252"; transcript_id "TCONS_00047815"; exon_number "4"; gene_name "ENSCGRG00001021028.1"; oId "CUFF.21742.1"; nearest_ref "ENSCGRT00001026762.1"; class_code "="; tss_id "TSS35469"; p_id "P23984";
LT883697v1	Cufflinks	exon	3140500	3140602	.	-	.	gene_id "XLOC_027252"; transcript_id "TCONS_00047816"; exon_number "4"; gene_name "ENSCGRG00001021028.1"; oId "CUFF.21742.3"; nearest_ref "ENSCGRT00001026752.1"; class_code "j"; tss_id "TSS35470";
LT883697v1	Cufflinks	exon	3140500	3140602	.	-	.	gene_id "XLOC_027252"; transcript_id "TCONS_00047817"; exon_number "4"; gene_name "ENSCGRG00001021028.1"; oId "CUFF.21742.2"; nearest_ref "ENSCGRT00001026752.1"; class_code "="; tss_id "TSS35471"; p_id "P23985";
LT883697v1	Cufflinks	exon	3140500	3140602	.	-	.	gene_id "XLOC_027252"; transcript_id "TCONS_00047818"; exon_number "4"; gene_name "ENSCGRG00001021028.1"; oId "ENSCGRT00001026752.1"; nearest_ref "ENSCGRT00001026752.1"; class_code "="; tss_id "TSS35471"; p_id "P23985";
LT883697v1	Cufflinks	exon	3140500	3140602	.	-	.	gene_id "XLOC_027252"; transcript_id "TCONS_00047819"; exon_number "4"; gene_name "ENSCGRG00001021028.1"; oId "ENSCGRT00001026762.1"; nearest_ref "ENSCGRT00001026762.1"; class_code "="; tss_id "TSS35469"; p_id "P23984";
LT883697v1	Cufflinks	exon	3141467	3141623	.	-	.	gene_id "XLOC_027252"; transcript_id "TCONS_00047815"; exon_number "5"; gene_name "ENSCGRG00001021028.1"; oId "CUFF.21742.1"; nearest_ref "ENSCGRT00001026762.1"; class_code "="; tss_id "TSS35469"; p_id "P23984";
LT883697v1	Cufflinks	exon	3141467	3141623	.	-	.	gene_id "XLOC_027252"; transcript_id "TCONS_00047816"; exon_number "5"; gene_name "ENSCGRG00001021028.1"; oId "CUFF.21742.3"; nearest_ref "ENSCGRT00001026752.1"; class_code "j"; tss_id "TSS35470";
LT883697v1	Cufflinks	exon	3141467	3141623	.	-	.	gene_id "XLOC_027252"; transcript_id "TCONS_00047817"; exon_number "5"; gene_name "ENSCGRG00001021028.1"; oId "CUFF.21742.2"; nearest_ref "ENSCGRT00001026752.1"; class_code "="; tss_id "TSS35471"; p_id "P23985";
LT883697v1	Cufflinks	exon	3141467	3141623	.	-	.	gene_id "XLOC_027252"; transcript_id "TCONS_00047818"; exon_number "5"; gene_name "ENSCGRG00001021028.1"; oId "ENSCGRT00001026752.1"; nearest_ref "ENSCGRT00001026752.1"; class_code "="; tss_id "TSS35471"; p_id "P23985";
LT883697v1	Cufflinks	exon	3141467	3141623	.	-	.	gene_id "XLOC_027252"; transcript_id "TCONS_00047819"; exon_number "5"; gene_name "ENSCGRG00001021028.1"; oId "ENSCGRT00001026762.1"; nearest_ref "ENSCGRT00001026762.1"; class_code "="; tss_id "TSS35469"; p_id "P23984";
LT883697v1	Cufflinks	exon	3144269	3144352	.	-	.	gene_id "XLOC_027252"; transcript_id "TCONS_00047815"; exon_number "6"; gene_name "ENSCGRG00001021028.1"; oId "CUFF.21742.1"; nearest_ref "ENSCGRT00001026762.1"; class_code "="; tss_id "TSS35469"; p_id "P23984";
LT883697v1	Cufflinks	exon	3144269	3144352	.	-	.	gene_id "XLOC_027252"; transcript_id "TCONS_00047816"; exon_number "6"; gene_name "ENSCGRG00001021028.1"; oId "CUFF.21742.3"; nearest_ref "ENSCGRT00001026752.1"; class_code "j"; tss_id "TSS35470";
LT883697v1	Cufflinks	exon	3144269	3144352	.	-	.	gene_id "XLOC_027252"; transcript_id "TCONS_00047817"; exon_number "6"; gene_name "ENSCGRG00001021028.1"; oId "CUFF.21742.2"; nearest_ref "ENSCGRT00001026752.1"; class_code "="; tss_id "TSS35471"; p_id "P23985";
LT883697v1	Cufflinks	exon	3144269	3144352	.	-	.	gene_id "XLOC_027252"; transcript_id "TCONS_00047818"; exon_number "6"; gene_name "ENSCGRG00001021028.1"; oId "ENSCGRT00001026752.1"; nearest_ref "ENSCGRT00001026752.1"; class_code "="; tss_id "TSS35471"; p_id "P23985";
LT883697v1	Cufflinks	exon	3144269	3144352	.	-	.	gene_id "XLOC_027252"; transcript_id "TCONS_00047819"; exon_number "6"; gene_name "ENSCGRG00001021028.1"; oId "ENSCGRT00001026762.1"; nearest_ref "ENSCGRT00001026762.1"; class_code "="; tss_id "TSS35469"; p_id "P23984";
LT883697v1	Cufflinks	exon	3151177	3151267	.	-	.	gene_id "XLOC_027252"; transcript_id "TCONS_00047815"; exon_number "7"; gene_name "ENSCGRG00001021028.1"; oId "CUFF.21742.1"; nearest_ref "ENSCGRT00001026762.1"; class_code "="; tss_id "TSS35469"; p_id "P23984";
LT883697v1	Cufflinks	exon	3151177	3151267	.	-	.	gene_id "XLOC_027252"; transcript_id "TCONS_00047816"; exon_number "7"; gene_name "ENSCGRG00001021028.1"; oId "CUFF.21742.3"; nearest_ref "ENSCGRT00001026752.1"; class_code "j"; tss_id "TSS35470";
LT883697v1	Cufflinks	exon	3151177	3151267	.	-	.	gene_id "XLOC_027252"; transcript_id "TCONS_00047817"; exon_number "7"; gene_name "ENSCGRG00001021028.1"; oId "CUFF.21742.2"; nearest_ref "ENSCGRT00001026752.1"; class_code "="; tss_id "TSS35471"; p_id "P23985";
LT883697v1	Cufflinks	exon	3151177	3151267	.	-	.	gene_id "XLOC_027252"; transcript_id "TCONS_00047818"; exon_number "7"; gene_name "ENSCGRG00001021028.1"; oId "ENSCGRT00001026752.1"; nearest_ref "ENSCGRT00001026752.1"; class_code "="; tss_id "TSS35471"; p_id "P23985";
LT883697v1	Cufflinks	exon	3151177	3151267	.	-	.	gene_id "XLOC_027252"; transcript_id "TCONS_00047819"; exon_number "7"; gene_name "ENSCGRG00001021028.1"; oId "ENSCGRT00001026762.1"; nearest_ref "ENSCGRT00001026762.1"; class_code "="; tss_id "TSS35469"; p_id "P23984";
LT883697v1	Cufflinks	exon	3155749	3155840	.	-	.	gene_id "XLOC_027252"; transcript_id "TCONS_00047815"; exon_number "8"; gene_name "ENSCGRG00001021028.1"; oId "CUFF.21742.1"; nearest_ref "ENSCGRT00001026762.1"; class_code "="; tss_id "TSS35469"; p_id "P23984";
LT883697v1	Cufflinks	exon	3155749	3155840	.	-	.	gene_id "XLOC_027252"; transcript_id "TCONS_00047816"; exon_number "8"; gene_name "ENSCGRG00001021028.1"; oId "CUFF.21742.3"; nearest_ref "ENSCGRT00001026752.1"; class_code "j"; tss_id "TSS35470";
LT883697v1	Cufflinks	exon	3155749	3155840	.	-	.	gene_id "XLOC_027252"; transcript_id "TCONS_00047817"; exon_number "8"; gene_name "ENSCGRG00001021028.1"; oId "CUFF.21742.2"; nearest_ref "ENSCGRT00001026752.1"; class_code "="; tss_id "TSS35471"; p_id "P23985";
LT883697v1	Cufflinks	exon	3155749	3155840	.	-	.	gene_id "XLOC_027252"; transcript_id "TCONS_00047818"; exon_number "8"; gene_name "ENSCGRG00001021028.1"; oId "ENSCGRT00001026752.1"; nearest_ref "ENSCGRT00001026752.1"; class_code "="; tss_id "TSS35471"; p_id "P23985";
LT883697v1	Cufflinks	exon	3155749	3155840	.	-	.	gene_id "XLOC_027252"; transcript_id "TCONS_00047819"; exon_number "8"; gene_name "ENSCGRG00001021028.1"; oId "ENSCGRT00001026762.1"; nearest_ref "ENSCGRT00001026762.1"; class_code "="; tss_id "TSS35469"; p_id "P23984";
LT883697v1	Cufflinks	exon	3157159	3157322	.	-	.	gene_id "XLOC_027252"; transcript_id "TCONS_00047815"; exon_number "9"; gene_name "ENSCGRG00001021028.1"; oId "CUFF.21742.1"; nearest_ref "ENSCGRT00001026762.1"; class_code "="; tss_id "TSS35469"; p_id "P23984";
LT883697v1	Cufflinks	exon	3157159	3157322	.	-	.	gene_id "XLOC_027252"; transcript_id "TCONS_00047816"; exon_number "9"; gene_name "ENSCGRG00001021028.1"; oId "CUFF.21742.3"; nearest_ref "ENSCGRT00001026752.1"; class_code "j"; tss_id "TSS35470";
LT883697v1	Cufflinks	exon	3157159	3157322	.	-	.	gene_id "XLOC_027252"; transcript_id "TCONS_00047817"; exon_number "9"; gene_name "ENSCGRG00001021028.1"; oId "CUFF.21742.2"; nearest_ref "ENSCGRT00001026752.1"; class_code "="; tss_id "TSS35471"; p_id "P23985";
LT883697v1	Cufflinks	exon	3157159	3157322	.	-	.	gene_id "XLOC_027252"; transcript_id "TCONS_00047818"; exon_number "9"; gene_name "ENSCGRG00001021028.1"; oId "ENSCGRT00001026752.1"; nearest_ref "ENSCGRT00001026752.1"; class_code "="; tss_id "TSS35471"; p_id "P23985";
LT883697v1	Cufflinks	exon	3157159	3157322	.	-	.	gene_id "XLOC_027252"; transcript_id "TCONS_00047819"; exon_number "9"; gene_name "ENSCGRG00001021028.1"; oId "ENSCGRT00001026762.1"; nearest_ref "ENSCGRT00001026762.1"; class_code "="; tss_id "TSS35469"; p_id "P23984";
LT883697v1	Cufflinks	exon	3160945	3161120	.	-	.	gene_id "XLOC_027252"; transcript_id "TCONS_00047815"; exon_number "10"; gene_name "ENSCGRG00001021028.1"; oId "CUFF.21742.1"; nearest_ref "ENSCGRT00001026762.1"; class_code "="; tss_id "TSS35469"; p_id "P23984";
LT883697v1	Cufflinks	exon	3160945	3161120	.	-	.	gene_id "XLOC_027252"; transcript_id "TCONS_00047816"; exon_number "10"; gene_name "ENSCGRG00001021028.1"; oId "CUFF.21742.3"; nearest_ref "ENSCGRT00001026752.1"; class_code "j"; tss_id "TSS35470";
LT883697v1	Cufflinks	exon	3160945	3161120	.	-	.	gene_id "XLOC_027252"; transcript_id "TCONS_00047817"; exon_number "10"; gene_name "ENSCGRG00001021028.1"; oId "CUFF.21742.2"; nearest_ref "ENSCGRT00001026752.1"; class_code "="; tss_id "TSS35471"; p_id "P23985";
LT883697v1	Cufflinks	exon	3160945	3161120	.	-	.	gene_id "XLOC_027252"; transcript_id "TCONS_00047818"; exon_number "10"; gene_name "ENSCGRG00001021028.1"; oId "ENSCGRT00001026752.1"; nearest_ref "ENSCGRT00001026752.1"; class_code "="; tss_id "TSS35471"; p_id "P23985";
LT883697v1	Cufflinks	exon	3160945	3161120	.	-	.	gene_id "XLOC_027252"; transcript_id "TCONS_00047819"; exon_number "10"; gene_name "ENSCGRG00001021028.1"; oId "ENSCGRT00001026762.1"; nearest_ref "ENSCGRT00001026762.1"; class_code "="; tss_id "TSS35469"; p_id "P23984";
LT883697v1	Cufflinks	exon	3162956	3163029	.	-	.	gene_id "XLOC_027252"; transcript_id "TCONS_00047815"; exon_number "11"; gene_name "ENSCGRG00001021028.1"; oId "CUFF.21742.1"; nearest_ref "ENSCGRT00001026762.1"; class_code "="; tss_id "TSS35469"; p_id "P23984";
LT883697v1	Cufflinks	exon	3162956	3163029	.	-	.	gene_id "XLOC_027252"; transcript_id "TCONS_00047816"; exon_number "11"; gene_name "ENSCGRG00001021028.1"; oId "CUFF.21742.3"; nearest_ref "ENSCGRT00001026752.1"; class_code "j"; tss_id "TSS35470";
LT883697v1	Cufflinks	exon	3162956	3163029	.	-	.	gene_id "XLOC_027252"; transcript_id "TCONS_00047817"; exon_number "11"; gene_name "ENSCGRG00001021028.1"; oId "CUFF.21742.2"; nearest_ref "ENSCGRT00001026752.1"; class_code "="; tss_id "TSS35471"; p_id "P23985";
LT883697v1	Cufflinks	exon	3162956	3163029	.	-	.	gene_id "XLOC_027252"; transcript_id "TCONS_00047818"; exon_number "11"; gene_name "ENSCGRG00001021028.1"; oId "ENSCGRT00001026752.1"; nearest_ref "ENSCGRT00001026752.1"; class_code "="; tss_id "TSS35471"; p_id "P23985";
LT883697v1	Cufflinks	exon	3162956	3163029	.	-	.	gene_id "XLOC_027252"; transcript_id "TCONS_00047819"; exon_number "11"; gene_name "ENSCGRG00001021028.1"; oId "ENSCGRT00001026762.1"; nearest_ref "ENSCGRT00001026762.1"; class_code "="; tss_id "TSS35469"; p_id "P23984";
LT883697v1	Cufflinks	exon	3173669	3173876	.	-	.	gene_id "XLOC_027252"; transcript_id "TCONS_00047815"; exon_number "12"; gene_name "ENSCGRG00001021028.1"; oId "CUFF.21742.1"; nearest_ref "ENSCGRT00001026762.1"; class_code "="; tss_id "TSS35469"; p_id "P23984";
LT883697v1	Cufflinks	exon	3173669	3173876	.	-	.	gene_id "XLOC_027252"; transcript_id "TCONS_00047816"; exon_number "12"; gene_name "ENSCGRG00001021028.1"; oId "CUFF.21742.3"; nearest_ref "ENSCGRT00001026752.1"; class_code "j"; tss_id "TSS35470";
LT883697v1	Cufflinks	exon	3173669	3173876	.	-	.	gene_id "XLOC_027252"; transcript_id "TCONS_00047817"; exon_number "12"; gene_name "ENSCGRG00001021028.1"; oId "CUFF.21742.2"; nearest_ref "ENSCGRT00001026752.1"; class_code "="; tss_id "TSS35471"; p_id "P23985";
LT883697v1	Cufflinks	exon	3173669	3173876	.	-	.	gene_id "XLOC_027252"; transcript_id "TCONS_00047818"; exon_number "12"; gene_name "ENSCGRG00001021028.1"; oId "ENSCGRT00001026752.1"; nearest_ref "ENSCGRT00001026752.1"; class_code "="; tss_id "TSS35471"; p_id "P23985";
LT883697v1	Cufflinks	exon	3173669	3173876	.	-	.	gene_id "XLOC_027252"; transcript_id "TCONS_00047819"; exon_number "12"; gene_name "ENSCGRG00001021028.1"; oId "ENSCGRT00001026762.1"; nearest_ref "ENSCGRT00001026762.1"; class_code "="; tss_id "TSS35469"; p_id "P23984";
LT883697v1	Cufflinks	exon	3176170	3177803	.	-	.	gene_id "XLOC_027252"; transcript_id "TCONS_00047815"; exon_number "13"; gene_name "ENSCGRG00001021028.1"; oId "CUFF.21742.1"; nearest_ref "ENSCGRT00001026762.1"; class_code "="; tss_id "TSS35469"; p_id "P23984";
LT883697v1	Cufflinks	exon	3176170	3177803	.	-	.	gene_id "XLOC_027252"; transcript_id "TCONS_00047816"; exon_number "13"; gene_name "ENSCGRG00001021028.1"; oId "CUFF.21742.3"; nearest_ref "ENSCGRT00001026752.1"; class_code "j"; tss_id "TSS35470";
LT883697v1	Cufflinks	exon	3176170	3177803	.	-	.	gene_id "XLOC_027252"; transcript_id "TCONS_00047817"; exon_number "13"; gene_name "ENSCGRG00001021028.1"; oId "CUFF.21742.2"; nearest_ref "ENSCGRT00001026752.1"; class_code "="; tss_id "TSS35471"; p_id "P23985";
LT883697v1	Cufflinks	exon	3176170	3177803	.	-	.	gene_id "XLOC_027252"; transcript_id "TCONS_00047818"; exon_number "13"; gene_name "ENSCGRG00001021028.1"; oId "ENSCGRT00001026752.1"; nearest_ref "ENSCGRT00001026752.1"; class_code "="; tss_id "TSS35471"; p_id "P23985";
LT883697v1	Cufflinks	exon	3176170	3177803	.	-	.	gene_id "XLOC_027252"; transcript_id "TCONS_00047819"; exon_number "13"; gene_name "ENSCGRG00001021028.1"; oId "ENSCGRT00001026762.1"; nearest_ref "ENSCGRT00001026762.1"; class_code "="; tss_id "TSS35469"; p_id "P23984";
LT883697v1	Cufflinks	exon	3181459	3181612	.	-	.	gene_id "XLOC_027252"; transcript_id "TCONS_00047815"; exon_number "14"; gene_name "ENSCGRG00001021028.1"; oId "CUFF.21742.1"; nearest_ref "ENSCGRT00001026762.1"; class_code "="; tss_id "TSS35469"; p_id "P23984";
LT883697v1	Cufflinks	exon	3181459	3181612	.	-	.	gene_id "XLOC_027252"; transcript_id "TCONS_00047816"; exon_number "14"; gene_name "ENSCGRG00001021028.1"; oId "CUFF.21742.3"; nearest_ref "ENSCGRT00001026752.1"; class_code "j"; tss_id "TSS35470";
LT883697v1	Cufflinks	exon	3181459	3181612	.	-	.	gene_id "XLOC_027252"; transcript_id "TCONS_00047817"; exon_number "14"; gene_name "ENSCGRG00001021028.1"; oId "CUFF.21742.2"; nearest_ref "ENSCGRT00001026752.1"; class_code "="; tss_id "TSS35471"; p_id "P23985";
LT883697v1	Cufflinks	exon	3181459	3181612	.	-	.	gene_id "XLOC_027252"; transcript_id "TCONS_00047818"; exon_number "14"; gene_name "ENSCGRG00001021028.1"; oId "ENSCGRT00001026752.1"; nearest_ref "ENSCGRT00001026752.1"; class_code "="; tss_id "TSS35471"; p_id "P23985";
LT883697v1	Cufflinks	exon	3181459	3181612	.	-	.	gene_id "XLOC_027252"; transcript_id "TCONS_00047819"; exon_number "14"; gene_name "ENSCGRG00001021028.1"; oId "ENSCGRT00001026762.1"; nearest_ref "ENSCGRT00001026762.1"; class_code "="; tss_id "TSS35469"; p_id "P23984";
LT883697v1	Cufflinks	exon	3188639	3188828	.	-	.	gene_id "XLOC_027252"; transcript_id "TCONS_00047815"; exon_number "15"; gene_name "ENSCGRG00001021028.1"; oId "CUFF.21742.1"; nearest_ref "ENSCGRT00001026762.1"; class_code "="; tss_id "TSS35469"; p_id "P23984";
LT883697v1	Cufflinks	exon	3188639	3188828	.	-	.	gene_id "XLOC_027252"; transcript_id "TCONS_00047816"; exon_number "15"; gene_name "ENSCGRG00001021028.1"; oId "CUFF.21742.3"; nearest_ref "ENSCGRT00001026752.1"; class_code "j"; tss_id "TSS35470";
LT883697v1	Cufflinks	exon	3188639	3188828	.	-	.	gene_id "XLOC_027252"; transcript_id "TCONS_00047817"; exon_number "15"; gene_name "ENSCGRG00001021028.1"; oId "CUFF.21742.2"; nearest_ref "ENSCGRT00001026752.1"; class_code "="; tss_id "TSS35471"; p_id "P23985";
LT883697v1	Cufflinks	exon	3188639	3188828	.	-	.	gene_id "XLOC_027252"; transcript_id "TCONS_00047818"; exon_number "15"; gene_name "ENSCGRG00001021028.1"; oId "ENSCGRT00001026752.1"; nearest_ref "ENSCGRT00001026752.1"; class_code "="; tss_id "TSS35471"; p_id "P23985";
LT883697v1	Cufflinks	exon	3188639	3188828	.	-	.	gene_id "XLOC_027252"; transcript_id "TCONS_00047819"; exon_number "15"; gene_name "ENSCGRG00001021028.1"; oId "ENSCGRT00001026762.1"; nearest_ref "ENSCGRT00001026762.1"; class_code "="; tss_id "TSS35469"; p_id "P23984";
LT883697v1	Cufflinks	exon	3190091	3190104	.	-	.	gene_id "XLOC_027252"; transcript_id "TCONS_00047815"; exon_number "16"; gene_name "ENSCGRG00001021028.1"; oId "CUFF.21742.1"; nearest_ref "ENSCGRT00001026762.1"; class_code "="; tss_id "TSS35469"; p_id "P23984";
LT883697v1	Cufflinks	exon	3190091	3190104	.	-	.	gene_id "XLOC_027252"; transcript_id "TCONS_00047819"; exon_number "16"; gene_name "ENSCGRG00001021028.1"; oId "ENSCGRT00001026762.1"; nearest_ref "ENSCGRT00001026762.1"; class_code "="; tss_id "TSS35469"; p_id "P23984";
LT883697v1	Cufflinks	exon	3203976	3204008	.	-	.	gene_id "XLOC_027252"; transcript_id "TCONS_00047816"; exon_number "16"; gene_name "ENSCGRG00001021028.1"; oId "CUFF.21742.3"; nearest_ref "ENSCGRT00001026752.1"; class_code "j"; tss_id "TSS35470";
LT883697v1	Cufflinks	exon	3204338	3204506	.	-	.	gene_id "XLOC_027252"; transcript_id "TCONS_00047817"; exon_number "16"; gene_name "ENSCGRG00001021028.1"; oId "CUFF.21742.2"; nearest_ref "ENSCGRT00001026752.1"; class_code "="; tss_id "TSS35471"; p_id "P23985";
LT883697v1	Cufflinks	exon	3204338	3204506	.	-	.	gene_id "XLOC_027252"; transcript_id "TCONS_00047818"; exon_number "16"; gene_name "ENSCGRG00001021028.1"; oId "ENSCGRT00001026752.1"; nearest_ref "ENSCGRT00001026752.1"; class_code "="; tss_id "TSS35471"; p_id "P23985";
LT883697v1	Cufflinks	exon	3228471	3228597	.	+	.	gene_id "XLOC_027124"; transcript_id "TCONS_00047569"; exon_number "1"; gene_name "ENSCGRG00001023944.1"; oId "CUFF.21735.1"; nearest_ref "ENSCGRT00001030951.1"; class_code "x"; tss_id "TSS35296";
LT883697v1	Cufflinks	exon	3228486	3231178	.	-	.	gene_id "XLOC_027253"; transcript_id "TCONS_00047820"; exon_number "1"; gene_name "ENSCGRG00001023944.1"; oId "ENSCGRT00001030951.1"; nearest_ref "ENSCGRT00001030951.1"; class_code "="; tss_id "TSS35472"; p_id "P23986";
LT883697v1	Cufflinks	exon	3230859	3231171	.	+	.	gene_id "XLOC_027124"; transcript_id "TCONS_00047569"; exon_number "2"; gene_name "ENSCGRG00001023944.1"; oId "CUFF.21735.1"; nearest_ref "ENSCGRT00001030951.1"; class_code "x"; tss_id "TSS35296";
LT883697v1	Cufflinks	exon	3231589	3231751	.	-	.	gene_id "XLOC_027253"; transcript_id "TCONS_00047820"; exon_number "2"; gene_name "ENSCGRG00001023944.1"; oId "ENSCGRT00001030951.1"; nearest_ref "ENSCGRT00001030951.1"; class_code "="; tss_id "TSS35472"; p_id "P23986";
LT883697v1	Cufflinks	exon	3232078	3232183	.	-	.	gene_id "XLOC_027253"; transcript_id "TCONS_00047820"; exon_number "3"; gene_name "ENSCGRG00001023944.1"; oId "ENSCGRT00001030951.1"; nearest_ref "ENSCGRT00001030951.1"; class_code "="; tss_id "TSS35472"; p_id "P23986";
LT883697v1	Cufflinks	exon	3233078	3233212	.	-	.	gene_id "XLOC_027253"; transcript_id "TCONS_00047820"; exon_number "4"; gene_name "ENSCGRG00001023944.1"; oId "ENSCGRT00001030951.1"; nearest_ref "ENSCGRT00001030951.1"; class_code "="; tss_id "TSS35472"; p_id "P23986";
LT883697v1	Cufflinks	exon	3234812	3234951	.	-	.	gene_id "XLOC_027253"; transcript_id "TCONS_00047820"; exon_number "5"; gene_name "ENSCGRG00001023944.1"; oId "ENSCGRT00001030951.1"; nearest_ref "ENSCGRT00001030951.1"; class_code "="; tss_id "TSS35472"; p_id "P23986";
LT883697v1	Cufflinks	exon	3236543	3236652	.	-	.	gene_id "XLOC_027253"; transcript_id "TCONS_00047820"; exon_number "6"; gene_name "ENSCGRG00001023944.1"; oId "ENSCGRT00001030951.1"; nearest_ref "ENSCGRT00001030951.1"; class_code "="; tss_id "TSS35472"; p_id "P23986";
LT883697v1	Cufflinks	exon	3237745	3237804	.	-	.	gene_id "XLOC_027253"; transcript_id "TCONS_00047820"; exon_number "7"; gene_name "ENSCGRG00001023944.1"; oId "ENSCGRT00001030951.1"; nearest_ref "ENSCGRT00001030951.1"; class_code "="; tss_id "TSS35472"; p_id "P23986";
LT883697v1	Cufflinks	exon	3246639	3246770	.	-	.	gene_id "XLOC_027253"; transcript_id "TCONS_00047820"; exon_number "8"; gene_name "ENSCGRG00001023944.1"; oId "ENSCGRT00001030951.1"; nearest_ref "ENSCGRT00001030951.1"; class_code "="; tss_id "TSS35472"; p_id "P23986";
LT883697v1	Cufflinks	exon	3248761	3248858	.	-	.	gene_id "XLOC_027253"; transcript_id "TCONS_00047820"; exon_number "9"; gene_name "ENSCGRG00001023944.1"; oId "ENSCGRT00001030951.1"; nearest_ref "ENSCGRT00001030951.1"; class_code "="; tss_id "TSS35472"; p_id "P23986";
LT883697v1	Cufflinks	exon	3254537	3254611	.	-	.	gene_id "XLOC_027253"; transcript_id "TCONS_00047820"; exon_number "10"; gene_name "ENSCGRG00001023944.1"; oId "ENSCGRT00001030951.1"; nearest_ref "ENSCGRT00001030951.1"; class_code "="; tss_id "TSS35472"; p_id "P23986";
LT883697v1	Cufflinks	exon	3255099	3255203	.	-	.	gene_id "XLOC_027253"; transcript_id "TCONS_00047820"; exon_number "11"; gene_name "ENSCGRG00001023944.1"; oId "ENSCGRT00001030951.1"; nearest_ref "ENSCGRT00001030951.1"; class_code "="; tss_id "TSS35472"; p_id "P23986";
LT883697v1	Cufflinks	exon	3257051	3257126	.	-	.	gene_id "XLOC_027253"; transcript_id "TCONS_00047820"; exon_number "12"; gene_name "ENSCGRG00001023944.1"; oId "ENSCGRT00001030951.1"; nearest_ref "ENSCGRT00001030951.1"; class_code "="; tss_id "TSS35472"; p_id "P23986";
LT883697v1	Cufflinks	exon	3257907	3258026	.	-	.	gene_id "XLOC_027253"; transcript_id "TCONS_00047820"; exon_number "13"; gene_name "ENSCGRG00001023944.1"; oId "ENSCGRT00001030951.1"; nearest_ref "ENSCGRT00001030951.1"; class_code "="; tss_id "TSS35472"; p_id "P23986";
LT883697v1	Cufflinks	exon	3259937	3260105	.	-	.	gene_id "XLOC_027253"; transcript_id "TCONS_00047820"; exon_number "14"; gene_name "ENSCGRG00001023944.1"; oId "ENSCGRT00001030951.1"; nearest_ref "ENSCGRT00001030951.1"; class_code "="; tss_id "TSS35472"; p_id "P23986";
LT883697v1	Cufflinks	exon	3260889	3261010	.	-	.	gene_id "XLOC_027253"; transcript_id "TCONS_00047820"; exon_number "15"; gene_name "ENSCGRG00001023944.1"; oId "ENSCGRT00001030951.1"; nearest_ref "ENSCGRT00001030951.1"; class_code "="; tss_id "TSS35472"; p_id "P23986";
LT883697v1	Cufflinks	exon	3267915	3268055	.	-	.	gene_id "XLOC_027253"; transcript_id "TCONS_00047820"; exon_number "16"; gene_name "ENSCGRG00001023944.1"; oId "ENSCGRT00001030951.1"; nearest_ref "ENSCGRT00001030951.1"; class_code "="; tss_id "TSS35472"; p_id "P23986";
LT883697v1	Cufflinks	exon	3268751	3268803	.	-	.	gene_id "XLOC_027253"; transcript_id "TCONS_00047820"; exon_number "17"; gene_name "ENSCGRG00001023944.1"; oId "ENSCGRT00001030951.1"; nearest_ref "ENSCGRT00001030951.1"; class_code "="; tss_id "TSS35472"; p_id "P23986";
LT883697v1	Cufflinks	exon	3271889	3271949	.	-	.	gene_id "XLOC_027253"; transcript_id "TCONS_00047820"; exon_number "18"; gene_name "ENSCGRG00001023944.1"; oId "ENSCGRT00001030951.1"; nearest_ref "ENSCGRT00001030951.1"; class_code "="; tss_id "TSS35472"; p_id "P23986";
LT883697v1	Cufflinks	exon	3275743	3275850	.	-	.	gene_id "XLOC_027253"; transcript_id "TCONS_00047820"; exon_number "19"; gene_name "ENSCGRG00001023944.1"; oId "ENSCGRT00001030951.1"; nearest_ref "ENSCGRT00001030951.1"; class_code "="; tss_id "TSS35472"; p_id "P23986";
LT883697v1	Cufflinks	exon	3280180	3280365	.	-	.	gene_id "XLOC_027253"; transcript_id "TCONS_00047820"; exon_number "20"; gene_name "ENSCGRG00001023944.1"; oId "ENSCGRT00001030951.1"; nearest_ref "ENSCGRT00001030951.1"; class_code "="; tss_id "TSS35472"; p_id "P23986";
LT883697v1	Cufflinks	exon	3280690	3280794	.	-	.	gene_id "XLOC_027253"; transcript_id "TCONS_00047820"; exon_number "21"; gene_name "ENSCGRG00001023944.1"; oId "ENSCGRT00001030951.1"; nearest_ref "ENSCGRT00001030951.1"; class_code "="; tss_id "TSS35472"; p_id "P23986";
LT883697v1	Cufflinks	exon	3286700	3286881	.	-	.	gene_id "XLOC_027253"; transcript_id "TCONS_00047820"; exon_number "22"; gene_name "ENSCGRG00001023944.1"; oId "ENSCGRT00001030951.1"; nearest_ref "ENSCGRT00001030951.1"; class_code "="; tss_id "TSS35472"; p_id "P23986";
LT883697v1	Cufflinks	exon	3348666	3349956	.	-	.	gene_id "XLOC_027253"; transcript_id "TCONS_00047820"; exon_number "23"; gene_name "ENSCGRG00001023944.1"; oId "ENSCGRT00001030951.1"; nearest_ref "ENSCGRT00001030951.1"; class_code "="; tss_id "TSS35472"; p_id "P23986";
LT883697v1	Cufflinks	exon	3357702	3357760	.	-	.	gene_id "XLOC_027254"; transcript_id "TCONS_00047821"; exon_number "1"; gene_name "ENSCGRG00001015715.1"; oId "ENSCGRT00001019275.1"; nearest_ref "ENSCGRT00001019275.1"; class_code "="; tss_id "TSS35473"; p_id "P23987";
LT883697v1	Cufflinks	exon	3358190	3358315	.	-	.	gene_id "XLOC_027254"; transcript_id "TCONS_00047821"; exon_number "2"; gene_name "ENSCGRG00001015715.1"; oId "ENSCGRT00001019275.1"; nearest_ref "ENSCGRT00001019275.1"; class_code "="; tss_id "TSS35473"; p_id "P23987";
LT883697v1	Cufflinks	exon	3359548	3359638	.	-	.	gene_id "XLOC_027254"; transcript_id "TCONS_00047821"; exon_number "3"; gene_name "ENSCGRG00001015715.1"; oId "ENSCGRT00001019275.1"; nearest_ref "ENSCGRT00001019275.1"; class_code "="; tss_id "TSS35473"; p_id "P23987";
LT883697v1	Cufflinks	exon	3360027	3360104	.	-	.	gene_id "XLOC_027254"; transcript_id "TCONS_00047821"; exon_number "4"; gene_name "ENSCGRG00001015715.1"; oId "ENSCGRT00001019275.1"; nearest_ref "ENSCGRT00001019275.1"; class_code "="; tss_id "TSS35473"; p_id "P23987";
LT883697v1	Cufflinks	exon	3360926	3360981	.	-	.	gene_id "XLOC_027254"; transcript_id "TCONS_00047821"; exon_number "5"; gene_name "ENSCGRG00001015715.1"; oId "ENSCGRT00001019275.1"; nearest_ref "ENSCGRT00001019275.1"; class_code "="; tss_id "TSS35473"; p_id "P23987";
LT883697v1	Cufflinks	exon	3362375	3362439	.	-	.	gene_id "XLOC_027254"; transcript_id "TCONS_00047821"; exon_number "6"; gene_name "ENSCGRG00001015715.1"; oId "ENSCGRT00001019275.1"; nearest_ref "ENSCGRT00001019275.1"; class_code "="; tss_id "TSS35473"; p_id "P23987";
LT883697v1	Cufflinks	exon	3364464	3364565	.	-	.	gene_id "XLOC_027254"; transcript_id "TCONS_00047821"; exon_number "7"; gene_name "ENSCGRG00001015715.1"; oId "ENSCGRT00001019275.1"; nearest_ref "ENSCGRT00001019275.1"; class_code "="; tss_id "TSS35473"; p_id "P23987";
LT883697v1	Cufflinks	exon	3366242	3366307	.	-	.	gene_id "XLOC_027254"; transcript_id "TCONS_00047821"; exon_number "8"; gene_name "ENSCGRG00001015715.1"; oId "ENSCGRT00001019275.1"; nearest_ref "ENSCGRT00001019275.1"; class_code "="; tss_id "TSS35473"; p_id "P23987";
LT883697v1	Cufflinks	exon	3366834	3366925	.	-	.	gene_id "XLOC_027254"; transcript_id "TCONS_00047821"; exon_number "9"; gene_name "ENSCGRG00001015715.1"; oId "ENSCGRT00001019275.1"; nearest_ref "ENSCGRT00001019275.1"; class_code "="; tss_id "TSS35473"; p_id "P23987";
LT883697v1	Cufflinks	exon	3370252	3370320	.	-	.	gene_id "XLOC_027254"; transcript_id "TCONS_00047821"; exon_number "10"; gene_name "ENSCGRG00001015715.1"; oId "ENSCGRT00001019275.1"; nearest_ref "ENSCGRT00001019275.1"; class_code "="; tss_id "TSS35473"; p_id "P23987";
LT883697v1	Cufflinks	exon	3376387	3376585	.	+	.	gene_id "XLOC_027125"; transcript_id "TCONS_00047570"; exon_number "1"; gene_name "ENSCGRG00001016126.1"; oId "ENSCGRT00001019777.1"; nearest_ref "ENSCGRT00001019777.1"; class_code "="; tss_id "TSS35297"; p_id "P23867";
LT883697v1	Cufflinks	exon	3377988	3378090	.	+	.	gene_id "XLOC_027125"; transcript_id "TCONS_00047570"; exon_number "2"; gene_name "ENSCGRG00001016126.1"; oId "ENSCGRT00001019777.1"; nearest_ref "ENSCGRT00001019777.1"; class_code "="; tss_id "TSS35297"; p_id "P23867";
LT883697v1	Cufflinks	exon	3383417	3383535	.	+	.	gene_id "XLOC_027125"; transcript_id "TCONS_00047570"; exon_number "3"; gene_name "ENSCGRG00001016126.1"; oId "ENSCGRT00001019777.1"; nearest_ref "ENSCGRT00001019777.1"; class_code "="; tss_id "TSS35297"; p_id "P23867";
LT883697v1	Cufflinks	exon	3392647	3392991	.	-	.	gene_id "XLOC_027255"; transcript_id "TCONS_00047822"; exon_number "1"; gene_name "ENSCGRG00001018902.1"; oId "ENSCGRT00001023724.1"; nearest_ref "ENSCGRT00001023724.1"; class_code "="; tss_id "TSS35474"; p_id "P23988";
LT883697v1	Cufflinks	exon	3417106	3417828	.	-	.	gene_id "XLOC_027255"; transcript_id "TCONS_00047822"; exon_number "2"; gene_name "ENSCGRG00001018902.1"; oId "ENSCGRT00001023724.1"; nearest_ref "ENSCGRT00001023724.1"; class_code "="; tss_id "TSS35474"; p_id "P23988";
LT883697v1	Cufflinks	exon	3446363	3446588	.	+	.	gene_id "XLOC_027125"; transcript_id "TCONS_00047570"; exon_number "4"; gene_name "ENSCGRG00001016126.1"; oId "ENSCGRT00001019777.1"; nearest_ref "ENSCGRT00001019777.1"; class_code "="; tss_id "TSS35297"; p_id "P23867";
LT883697v1	Cufflinks	exon	3448368	3448504	.	+	.	gene_id "XLOC_027125"; transcript_id "TCONS_00047570"; exon_number "5"; gene_name "ENSCGRG00001016126.1"; oId "ENSCGRT00001019777.1"; nearest_ref "ENSCGRT00001019777.1"; class_code "="; tss_id "TSS35297"; p_id "P23867";
LT883697v1	Cufflinks	exon	3450341	3450579	.	+	.	gene_id "XLOC_027125"; transcript_id "TCONS_00047570"; exon_number "6"; gene_name "ENSCGRG00001016126.1"; oId "ENSCGRT00001019777.1"; nearest_ref "ENSCGRT00001019777.1"; class_code "="; tss_id "TSS35297"; p_id "P23867";
LT883697v1	Cufflinks	exon	3647190	3648026	.	-	.	gene_id "XLOC_027256"; transcript_id "TCONS_00047824"; exon_number "1"; gene_name "ENSCGRG00001022598.1"; oId "CUFF.22108.2"; nearest_ref "ENSCGRT00001029199.1"; class_code "j"; tss_id "TSS35475";
LT883697v1	Cufflinks	exon	3647190	3648026	.	-	.	gene_id "XLOC_027256"; transcript_id "TCONS_00047823"; exon_number "1"; gene_name "ENSCGRG00001022598.1"; oId "CUFF.22108.1"; nearest_ref "ENSCGRT00001029199.1"; class_code "j"; tss_id "TSS35475";
LT883697v1	Cufflinks	exon	3647475	3648026	.	-	.	gene_id "XLOC_027256"; transcript_id "TCONS_00047825"; exon_number "1"; gene_name "ENSCGRG00001022598.1"; oId "ENSCGRT00001029183.1"; nearest_ref "ENSCGRT00001029183.1"; class_code "="; tss_id "TSS35475"; p_id "P23989";
LT883697v1	Cufflinks	exon	3649346	3650191	.	-	.	gene_id "XLOC_027256"; transcript_id "TCONS_00047827"; exon_number "1"; gene_name "ENSCGRG00001022598.1"; oId "ENSCGRT00001029203.1"; nearest_ref "ENSCGRT00001029203.1"; class_code "="; tss_id "TSS35475"; p_id "P23990";
LT883697v1	Cufflinks	exon	3649346	3650191	.	-	.	gene_id "XLOC_027256"; transcript_id "TCONS_00047826"; exon_number "1"; gene_name "ENSCGRG00001022598.1"; oId "ENSCGRT00001029199.1"; nearest_ref "ENSCGRT00001029199.1"; class_code "="; tss_id "TSS35475"; p_id "P23991";
LT883697v1	Cufflinks	exon	3651167	3651275	.	-	.	gene_id "XLOC_027256"; transcript_id "TCONS_00047824"; exon_number "2"; gene_name "ENSCGRG00001022598.1"; oId "CUFF.22108.2"; nearest_ref "ENSCGRT00001029199.1"; class_code "j"; tss_id "TSS35475";
LT883697v1	Cufflinks	exon	3651167	3651275	.	-	.	gene_id "XLOC_027256"; transcript_id "TCONS_00047823"; exon_number "2"; gene_name "ENSCGRG00001022598.1"; oId "CUFF.22108.1"; nearest_ref "ENSCGRT00001029199.1"; class_code "j"; tss_id "TSS35475";
LT883697v1	Cufflinks	exon	3651167	3651275	.	-	.	gene_id "XLOC_027256"; transcript_id "TCONS_00047825"; exon_number "2"; gene_name "ENSCGRG00001022598.1"; oId "ENSCGRT00001029183.1"; nearest_ref "ENSCGRT00001029183.1"; class_code "="; tss_id "TSS35475"; p_id "P23989";
LT883697v1	Cufflinks	exon	3651167	3651275	.	-	.	gene_id "XLOC_027256"; transcript_id "TCONS_00047827"; exon_number "2"; gene_name "ENSCGRG00001022598.1"; oId "ENSCGRT00001029203.1"; nearest_ref "ENSCGRT00001029203.1"; class_code "="; tss_id "TSS35475"; p_id "P23990";
LT883697v1	Cufflinks	exon	3651167	3651275	.	-	.	gene_id "XLOC_027256"; transcript_id "TCONS_00047826"; exon_number "2"; gene_name "ENSCGRG00001022598.1"; oId "ENSCGRT00001029199.1"; nearest_ref "ENSCGRT00001029199.1"; class_code "="; tss_id "TSS35475"; p_id "P23991";
LT883697v1	Cufflinks	exon	3652168	3652238	.	-	.	gene_id "XLOC_027256"; transcript_id "TCONS_00047825"; exon_number "3"; gene_name "ENSCGRG00001022598.1"; oId "ENSCGRT00001029183.1"; nearest_ref "ENSCGRT00001029183.1"; class_code "="; tss_id "TSS35475"; p_id "P23989";
LT883697v1	Cufflinks	exon	3655806	3655841	.	-	.	gene_id "XLOC_027256"; transcript_id "TCONS_00047825"; exon_number "4"; gene_name "ENSCGRG00001022598.1"; oId "ENSCGRT00001029183.1"; nearest_ref "ENSCGRT00001029183.1"; class_code "="; tss_id "TSS35475"; p_id "P23989";
LT883697v1	Cufflinks	exon	3657225	3657243	.	-	.	gene_id "XLOC_027256"; transcript_id "TCONS_00047825"; exon_number "5"; gene_name "ENSCGRG00001022598.1"; oId "ENSCGRT00001029183.1"; nearest_ref "ENSCGRT00001029183.1"; class_code "="; tss_id "TSS35475"; p_id "P23989";
LT883697v1	Cufflinks	exon	3661075	3662512	.	-	.	gene_id "XLOC_027256"; transcript_id "TCONS_00047834"; exon_number "1"; gene_name "ENSCGRG00001022598.1"; oId "ENSCGRT00001029282.1"; nearest_ref "ENSCGRT00001029282.1"; class_code "="; tss_id "TSS35475"; p_id "P23992";
LT883697v1	Cufflinks	exon	3661075	3662512	.	-	.	gene_id "XLOC_027256"; transcript_id "TCONS_00047831"; exon_number "1"; gene_name "ENSCGRG00001022598.1"; oId "ENSCGRT00001029269.1"; nearest_ref "ENSCGRT00001029269.1"; class_code "="; tss_id "TSS35475"; p_id "P23993";
LT883697v1	Cufflinks	exon	3661075	3662512	.	-	.	gene_id "XLOC_027256"; transcript_id "TCONS_00047832"; exon_number "1"; gene_name "ENSCGRG00001022598.1"; oId "ENSCGRT00001029273.1"; nearest_ref "ENSCGRT00001029273.1"; class_code "="; tss_id "TSS35475"; p_id "P23994";
LT883697v1	Cufflinks	exon	3661075	3662512	.	-	.	gene_id "XLOC_027256"; transcript_id "TCONS_00047833"; exon_number "1"; gene_name "ENSCGRG00001022598.1"; oId "ENSCGRT00001029278.1"; nearest_ref "ENSCGRT00001029278.1"; class_code "="; tss_id "TSS35475"; p_id "P23995";
LT883697v1	Cufflinks	exon	3661075	3662512	.	-	.	gene_id "XLOC_027256"; transcript_id "TCONS_00047830"; exon_number "1"; gene_name "ENSCGRG00001022598.1"; oId "ENSCGRT00001029216.1"; nearest_ref "ENSCGRT00001029216.1"; class_code "="; tss_id "TSS35475"; p_id "P23996";
LT883697v1	Cufflinks	exon	3661075	3662512	.	-	.	gene_id "XLOC_027256"; transcript_id "TCONS_00047829"; exon_number "1"; gene_name "ENSCGRG00001022598.1"; oId "ENSCGRT00001029212.1"; nearest_ref "ENSCGRT00001029212.1"; class_code "="; tss_id "TSS35475"; p_id "P23997";
LT883697v1	Cufflinks	exon	3661075	3662512	.	-	.	gene_id "XLOC_027256"; transcript_id "TCONS_00047828"; exon_number "1"; gene_name "ENSCGRG00001022598.1"; oId "ENSCGRT00001029209.1"; nearest_ref "ENSCGRT00001029209.1"; class_code "="; tss_id "TSS35475"; p_id "P23998";
LT883697v1	Cufflinks	exon	3663990	3663995	.	-	.	gene_id "XLOC_027256"; transcript_id "TCONS_00047824"; exon_number "3"; gene_name "ENSCGRG00001022598.1"; oId "CUFF.22108.2"; nearest_ref "ENSCGRT00001029199.1"; class_code "j"; tss_id "TSS35475";
LT883697v1	Cufflinks	exon	3663990	3663995	.	-	.	gene_id "XLOC_027256"; transcript_id "TCONS_00047826"; exon_number "3"; gene_name "ENSCGRG00001022598.1"; oId "ENSCGRT00001029199.1"; nearest_ref "ENSCGRT00001029199.1"; class_code "="; tss_id "TSS35475"; p_id "P23991";
LT883697v1	Cufflinks	exon	3663990	3663995	.	-	.	gene_id "XLOC_027256"; transcript_id "TCONS_00047834"; exon_number "2"; gene_name "ENSCGRG00001022598.1"; oId "ENSCGRT00001029282.1"; nearest_ref "ENSCGRT00001029282.1"; class_code "="; tss_id "TSS35475"; p_id "P23992";
LT883697v1	Cufflinks	exon	3663990	3663995	.	-	.	gene_id "XLOC_027256"; transcript_id "TCONS_00047832"; exon_number "2"; gene_name "ENSCGRG00001022598.1"; oId "ENSCGRT00001029273.1"; nearest_ref "ENSCGRT00001029273.1"; class_code "="; tss_id "TSS35475"; p_id "P23994";
LT883697v1	Cufflinks	exon	3663990	3663995	.	-	.	gene_id "XLOC_027256"; transcript_id "TCONS_00047829"; exon_number "2"; gene_name "ENSCGRG00001022598.1"; oId "ENSCGRT00001029212.1"; nearest_ref "ENSCGRT00001029212.1"; class_code "="; tss_id "TSS35475"; p_id "P23997";
LT883697v1	Cufflinks	exon	3663990	3663995	.	-	.	gene_id "XLOC_027256"; transcript_id "TCONS_00047828"; exon_number "2"; gene_name "ENSCGRG00001022598.1"; oId "ENSCGRT00001029209.1"; nearest_ref "ENSCGRT00001029209.1"; class_code "="; tss_id "TSS35475"; p_id "P23998";
LT883697v1	Cufflinks	exon	3666009	3666149	.	-	.	gene_id "XLOC_027256"; transcript_id "TCONS_00047824"; exon_number "4"; gene_name "ENSCGRG00001022598.1"; oId "CUFF.22108.2"; nearest_ref "ENSCGRT00001029199.1"; class_code "j"; tss_id "TSS35475";
LT883697v1	Cufflinks	exon	3666009	3666149	.	-	.	gene_id "XLOC_027256"; transcript_id "TCONS_00047823"; exon_number "3"; gene_name "ENSCGRG00001022598.1"; oId "CUFF.22108.1"; nearest_ref "ENSCGRT00001029199.1"; class_code "j"; tss_id "TSS35475";
LT883697v1	Cufflinks	exon	3666009	3666149	.	-	.	gene_id "XLOC_027256"; transcript_id "TCONS_00047825"; exon_number "6"; gene_name "ENSCGRG00001022598.1"; oId "ENSCGRT00001029183.1"; nearest_ref "ENSCGRT00001029183.1"; class_code "="; tss_id "TSS35475"; p_id "P23989";
LT883697v1	Cufflinks	exon	3666009	3666149	.	-	.	gene_id "XLOC_027256"; transcript_id "TCONS_00047827"; exon_number "3"; gene_name "ENSCGRG00001022598.1"; oId "ENSCGRT00001029203.1"; nearest_ref "ENSCGRT00001029203.1"; class_code "="; tss_id "TSS35475"; p_id "P23990";
LT883697v1	Cufflinks	exon	3666009	3666149	.	-	.	gene_id "XLOC_027256"; transcript_id "TCONS_00047826"; exon_number "4"; gene_name "ENSCGRG00001022598.1"; oId "ENSCGRT00001029199.1"; nearest_ref "ENSCGRT00001029199.1"; class_code "="; tss_id "TSS35475"; p_id "P23991";
LT883697v1	Cufflinks	exon	3666009	3666149	.	-	.	gene_id "XLOC_027256"; transcript_id "TCONS_00047834"; exon_number "3"; gene_name "ENSCGRG00001022598.1"; oId "ENSCGRT00001029282.1"; nearest_ref "ENSCGRT00001029282.1"; class_code "="; tss_id "TSS35475"; p_id "P23992";
LT883697v1	Cufflinks	exon	3666009	3666149	.	-	.	gene_id "XLOC_027256"; transcript_id "TCONS_00047831"; exon_number "2"; gene_name "ENSCGRG00001022598.1"; oId "ENSCGRT00001029269.1"; nearest_ref "ENSCGRT00001029269.1"; class_code "="; tss_id "TSS35475"; p_id "P23993";
LT883697v1	Cufflinks	exon	3666009	3666149	.	-	.	gene_id "XLOC_027256"; transcript_id "TCONS_00047832"; exon_number "3"; gene_name "ENSCGRG00001022598.1"; oId "ENSCGRT00001029273.1"; nearest_ref "ENSCGRT00001029273.1"; class_code "="; tss_id "TSS35475"; p_id "P23994";
LT883697v1	Cufflinks	exon	3666009	3666149	.	-	.	gene_id "XLOC_027256"; transcript_id "TCONS_00047833"; exon_number "2"; gene_name "ENSCGRG00001022598.1"; oId "ENSCGRT00001029278.1"; nearest_ref "ENSCGRT00001029278.1"; class_code "="; tss_id "TSS35475"; p_id "P23995";
LT883697v1	Cufflinks	exon	3666009	3666149	.	-	.	gene_id "XLOC_027256"; transcript_id "TCONS_00047830"; exon_number "2"; gene_name "ENSCGRG00001022598.1"; oId "ENSCGRT00001029216.1"; nearest_ref "ENSCGRT00001029216.1"; class_code "="; tss_id "TSS35475"; p_id "P23996";
LT883697v1	Cufflinks	exon	3666009	3666149	.	-	.	gene_id "XLOC_027256"; transcript_id "TCONS_00047829"; exon_number "3"; gene_name "ENSCGRG00001022598.1"; oId "ENSCGRT00001029212.1"; nearest_ref "ENSCGRT00001029212.1"; class_code "="; tss_id "TSS35475"; p_id "P23997";
LT883697v1	Cufflinks	exon	3666009	3666149	.	-	.	gene_id "XLOC_027256"; transcript_id "TCONS_00047828"; exon_number "3"; gene_name "ENSCGRG00001022598.1"; oId "ENSCGRT00001029209.1"; nearest_ref "ENSCGRT00001029209.1"; class_code "="; tss_id "TSS35475"; p_id "P23998";
LT883697v1	Cufflinks	exon	3666718	3666726	.	-	.	gene_id "XLOC_027256"; transcript_id "TCONS_00047824"; exon_number "5"; gene_name "ENSCGRG00001022598.1"; oId "CUFF.22108.2"; nearest_ref "ENSCGRT00001029199.1"; class_code "j"; tss_id "TSS35475";
LT883697v1	Cufflinks	exon	3666718	3666726	.	-	.	gene_id "XLOC_027256"; transcript_id "TCONS_00047823"; exon_number "4"; gene_name "ENSCGRG00001022598.1"; oId "CUFF.22108.1"; nearest_ref "ENSCGRT00001029199.1"; class_code "j"; tss_id "TSS35475";
LT883697v1	Cufflinks	exon	3666718	3666726	.	-	.	gene_id "XLOC_027256"; transcript_id "TCONS_00047827"; exon_number "4"; gene_name "ENSCGRG00001022598.1"; oId "ENSCGRT00001029203.1"; nearest_ref "ENSCGRT00001029203.1"; class_code "="; tss_id "TSS35475"; p_id "P23990";
LT883697v1	Cufflinks	exon	3666718	3666726	.	-	.	gene_id "XLOC_027256"; transcript_id "TCONS_00047826"; exon_number "5"; gene_name "ENSCGRG00001022598.1"; oId "ENSCGRT00001029199.1"; nearest_ref "ENSCGRT00001029199.1"; class_code "="; tss_id "TSS35475"; p_id "P23991";
LT883697v1	Cufflinks	exon	3666718	3666726	.	-	.	gene_id "XLOC_027256"; transcript_id "TCONS_00047834"; exon_number "4"; gene_name "ENSCGRG00001022598.1"; oId "ENSCGRT00001029282.1"; nearest_ref "ENSCGRT00001029282.1"; class_code "="; tss_id "TSS35475"; p_id "P23992";
LT883697v1	Cufflinks	exon	3666718	3666726	.	-	.	gene_id "XLOC_027256"; transcript_id "TCONS_00047832"; exon_number "4"; gene_name "ENSCGRG00001022598.1"; oId "ENSCGRT00001029273.1"; nearest_ref "ENSCGRT00001029273.1"; class_code "="; tss_id "TSS35475"; p_id "P23994";
LT883697v1	Cufflinks	exon	3666718	3666726	.	-	.	gene_id "XLOC_027256"; transcript_id "TCONS_00047830"; exon_number "3"; gene_name "ENSCGRG00001022598.1"; oId "ENSCGRT00001029216.1"; nearest_ref "ENSCGRT00001029216.1"; class_code "="; tss_id "TSS35475"; p_id "P23996";
LT883697v1	Cufflinks	exon	3666718	3666726	.	-	.	gene_id "XLOC_027256"; transcript_id "TCONS_00047829"; exon_number "4"; gene_name "ENSCGRG00001022598.1"; oId "ENSCGRT00001029212.1"; nearest_ref "ENSCGRT00001029212.1"; class_code "="; tss_id "TSS35475"; p_id "P23997";
LT883697v1	Cufflinks	exon	3666718	3666726	.	-	.	gene_id "XLOC_027256"; transcript_id "TCONS_00047828"; exon_number "4"; gene_name "ENSCGRG00001022598.1"; oId "ENSCGRT00001029209.1"; nearest_ref "ENSCGRT00001029209.1"; class_code "="; tss_id "TSS35475"; p_id "P23998";
LT883697v1	Cufflinks	exon	3668949	3669167	.	-	.	gene_id "XLOC_027256"; transcript_id "TCONS_00047824"; exon_number "6"; gene_name "ENSCGRG00001022598.1"; oId "CUFF.22108.2"; nearest_ref "ENSCGRT00001029199.1"; class_code "j"; tss_id "TSS35475";
LT883697v1	Cufflinks	exon	3668949	3669167	.	-	.	gene_id "XLOC_027256"; transcript_id "TCONS_00047823"; exon_number "5"; gene_name "ENSCGRG00001022598.1"; oId "CUFF.22108.1"; nearest_ref "ENSCGRT00001029199.1"; class_code "j"; tss_id "TSS35475";
LT883697v1	Cufflinks	exon	3668949	3669167	.	-	.	gene_id "XLOC_027256"; transcript_id "TCONS_00047825"; exon_number "7"; gene_name "ENSCGRG00001022598.1"; oId "ENSCGRT00001029183.1"; nearest_ref "ENSCGRT00001029183.1"; class_code "="; tss_id "TSS35475"; p_id "P23989";
LT883697v1	Cufflinks	exon	3668949	3669167	.	-	.	gene_id "XLOC_027256"; transcript_id "TCONS_00047827"; exon_number "5"; gene_name "ENSCGRG00001022598.1"; oId "ENSCGRT00001029203.1"; nearest_ref "ENSCGRT00001029203.1"; class_code "="; tss_id "TSS35475"; p_id "P23990";
LT883697v1	Cufflinks	exon	3668949	3669167	.	-	.	gene_id "XLOC_027256"; transcript_id "TCONS_00047826"; exon_number "6"; gene_name "ENSCGRG00001022598.1"; oId "ENSCGRT00001029199.1"; nearest_ref "ENSCGRT00001029199.1"; class_code "="; tss_id "TSS35475"; p_id "P23991";
LT883697v1	Cufflinks	exon	3668949	3669167	.	-	.	gene_id "XLOC_027256"; transcript_id "TCONS_00047834"; exon_number "5"; gene_name "ENSCGRG00001022598.1"; oId "ENSCGRT00001029282.1"; nearest_ref "ENSCGRT00001029282.1"; class_code "="; tss_id "TSS35475"; p_id "P23992";
LT883697v1	Cufflinks	exon	3668949	3669167	.	-	.	gene_id "XLOC_027256"; transcript_id "TCONS_00047831"; exon_number "3"; gene_name "ENSCGRG00001022598.1"; oId "ENSCGRT00001029269.1"; nearest_ref "ENSCGRT00001029269.1"; class_code "="; tss_id "TSS35475"; p_id "P23993";
LT883697v1	Cufflinks	exon	3668949	3669167	.	-	.	gene_id "XLOC_027256"; transcript_id "TCONS_00047832"; exon_number "5"; gene_name "ENSCGRG00001022598.1"; oId "ENSCGRT00001029273.1"; nearest_ref "ENSCGRT00001029273.1"; class_code "="; tss_id "TSS35475"; p_id "P23994";
LT883697v1	Cufflinks	exon	3668949	3669167	.	-	.	gene_id "XLOC_027256"; transcript_id "TCONS_00047833"; exon_number "3"; gene_name "ENSCGRG00001022598.1"; oId "ENSCGRT00001029278.1"; nearest_ref "ENSCGRT00001029278.1"; class_code "="; tss_id "TSS35475"; p_id "P23995";
LT883697v1	Cufflinks	exon	3668949	3669167	.	-	.	gene_id "XLOC_027256"; transcript_id "TCONS_00047830"; exon_number "4"; gene_name "ENSCGRG00001022598.1"; oId "ENSCGRT00001029216.1"; nearest_ref "ENSCGRT00001029216.1"; class_code "="; tss_id "TSS35475"; p_id "P23996";
LT883697v1	Cufflinks	exon	3668949	3669167	.	-	.	gene_id "XLOC_027256"; transcript_id "TCONS_00047829"; exon_number "5"; gene_name "ENSCGRG00001022598.1"; oId "ENSCGRT00001029212.1"; nearest_ref "ENSCGRT00001029212.1"; class_code "="; tss_id "TSS35475"; p_id "P23997";
LT883697v1	Cufflinks	exon	3668949	3669167	.	-	.	gene_id "XLOC_027256"; transcript_id "TCONS_00047828"; exon_number "5"; gene_name "ENSCGRG00001022598.1"; oId "ENSCGRT00001029209.1"; nearest_ref "ENSCGRT00001029209.1"; class_code "="; tss_id "TSS35475"; p_id "P23998";
LT883697v1	Cufflinks	exon	3673079	3673255	.	-	.	gene_id "XLOC_027256"; transcript_id "TCONS_00047824"; exon_number "7"; gene_name "ENSCGRG00001022598.1"; oId "CUFF.22108.2"; nearest_ref "ENSCGRT00001029199.1"; class_code "j"; tss_id "TSS35475";
LT883697v1	Cufflinks	exon	3673079	3673255	.	-	.	gene_id "XLOC_027256"; transcript_id "TCONS_00047823"; exon_number "6"; gene_name "ENSCGRG00001022598.1"; oId "CUFF.22108.1"; nearest_ref "ENSCGRT00001029199.1"; class_code "j"; tss_id "TSS35475";
LT883697v1	Cufflinks	exon	3673079	3673255	.	-	.	gene_id "XLOC_027256"; transcript_id "TCONS_00047825"; exon_number "8"; gene_name "ENSCGRG00001022598.1"; oId "ENSCGRT00001029183.1"; nearest_ref "ENSCGRT00001029183.1"; class_code "="; tss_id "TSS35475"; p_id "P23989";
LT883697v1	Cufflinks	exon	3673079	3673255	.	-	.	gene_id "XLOC_027256"; transcript_id "TCONS_00047827"; exon_number "6"; gene_name "ENSCGRG00001022598.1"; oId "ENSCGRT00001029203.1"; nearest_ref "ENSCGRT00001029203.1"; class_code "="; tss_id "TSS35475"; p_id "P23990";
LT883697v1	Cufflinks	exon	3673079	3673255	.	-	.	gene_id "XLOC_027256"; transcript_id "TCONS_00047826"; exon_number "7"; gene_name "ENSCGRG00001022598.1"; oId "ENSCGRT00001029199.1"; nearest_ref "ENSCGRT00001029199.1"; class_code "="; tss_id "TSS35475"; p_id "P23991";
LT883697v1	Cufflinks	exon	3673079	3673255	.	-	.	gene_id "XLOC_027256"; transcript_id "TCONS_00047834"; exon_number "6"; gene_name "ENSCGRG00001022598.1"; oId "ENSCGRT00001029282.1"; nearest_ref "ENSCGRT00001029282.1"; class_code "="; tss_id "TSS35475"; p_id "P23992";
LT883697v1	Cufflinks	exon	3673079	3673255	.	-	.	gene_id "XLOC_027256"; transcript_id "TCONS_00047831"; exon_number "4"; gene_name "ENSCGRG00001022598.1"; oId "ENSCGRT00001029269.1"; nearest_ref "ENSCGRT00001029269.1"; class_code "="; tss_id "TSS35475"; p_id "P23993";
LT883697v1	Cufflinks	exon	3673079	3673255	.	-	.	gene_id "XLOC_027256"; transcript_id "TCONS_00047832"; exon_number "6"; gene_name "ENSCGRG00001022598.1"; oId "ENSCGRT00001029273.1"; nearest_ref "ENSCGRT00001029273.1"; class_code "="; tss_id "TSS35475"; p_id "P23994";
LT883697v1	Cufflinks	exon	3673079	3673255	.	-	.	gene_id "XLOC_027256"; transcript_id "TCONS_00047833"; exon_number "4"; gene_name "ENSCGRG00001022598.1"; oId "ENSCGRT00001029278.1"; nearest_ref "ENSCGRT00001029278.1"; class_code "="; tss_id "TSS35475"; p_id "P23995";
LT883697v1	Cufflinks	exon	3673079	3673255	.	-	.	gene_id "XLOC_027256"; transcript_id "TCONS_00047830"; exon_number "5"; gene_name "ENSCGRG00001022598.1"; oId "ENSCGRT00001029216.1"; nearest_ref "ENSCGRT00001029216.1"; class_code "="; tss_id "TSS35475"; p_id "P23996";
LT883697v1	Cufflinks	exon	3673079	3673255	.	-	.	gene_id "XLOC_027256"; transcript_id "TCONS_00047829"; exon_number "6"; gene_name "ENSCGRG00001022598.1"; oId "ENSCGRT00001029212.1"; nearest_ref "ENSCGRT00001029212.1"; class_code "="; tss_id "TSS35475"; p_id "P23997";
LT883697v1	Cufflinks	exon	3673079	3673255	.	-	.	gene_id "XLOC_027256"; transcript_id "TCONS_00047828"; exon_number "6"; gene_name "ENSCGRG00001022598.1"; oId "ENSCGRT00001029209.1"; nearest_ref "ENSCGRT00001029209.1"; class_code "="; tss_id "TSS35475"; p_id "P23998";
LT883697v1	Cufflinks	exon	3690663	3690751	.	-	.	gene_id "XLOC_027256"; transcript_id "TCONS_00047824"; exon_number "8"; gene_name "ENSCGRG00001022598.1"; oId "CUFF.22108.2"; nearest_ref "ENSCGRT00001029199.1"; class_code "j"; tss_id "TSS35475";
LT883697v1	Cufflinks	exon	3690663	3690751	.	-	.	gene_id "XLOC_027256"; transcript_id "TCONS_00047823"; exon_number "7"; gene_name "ENSCGRG00001022598.1"; oId "CUFF.22108.1"; nearest_ref "ENSCGRT00001029199.1"; class_code "j"; tss_id "TSS35475";
LT883697v1	Cufflinks	exon	3690663	3690751	.	-	.	gene_id "XLOC_027256"; transcript_id "TCONS_00047825"; exon_number "9"; gene_name "ENSCGRG00001022598.1"; oId "ENSCGRT00001029183.1"; nearest_ref "ENSCGRT00001029183.1"; class_code "="; tss_id "TSS35475"; p_id "P23989";
LT883697v1	Cufflinks	exon	3690663	3690751	.	-	.	gene_id "XLOC_027256"; transcript_id "TCONS_00047827"; exon_number "7"; gene_name "ENSCGRG00001022598.1"; oId "ENSCGRT00001029203.1"; nearest_ref "ENSCGRT00001029203.1"; class_code "="; tss_id "TSS35475"; p_id "P23990";
LT883697v1	Cufflinks	exon	3690663	3690751	.	-	.	gene_id "XLOC_027256"; transcript_id "TCONS_00047826"; exon_number "8"; gene_name "ENSCGRG00001022598.1"; oId "ENSCGRT00001029199.1"; nearest_ref "ENSCGRT00001029199.1"; class_code "="; tss_id "TSS35475"; p_id "P23991";
LT883697v1	Cufflinks	exon	3690663	3690751	.	-	.	gene_id "XLOC_027256"; transcript_id "TCONS_00047834"; exon_number "7"; gene_name "ENSCGRG00001022598.1"; oId "ENSCGRT00001029282.1"; nearest_ref "ENSCGRT00001029282.1"; class_code "="; tss_id "TSS35475"; p_id "P23992";
LT883697v1	Cufflinks	exon	3690663	3690751	.	-	.	gene_id "XLOC_027256"; transcript_id "TCONS_00047831"; exon_number "5"; gene_name "ENSCGRG00001022598.1"; oId "ENSCGRT00001029269.1"; nearest_ref "ENSCGRT00001029269.1"; class_code "="; tss_id "TSS35475"; p_id "P23993";
LT883697v1	Cufflinks	exon	3690663	3690751	.	-	.	gene_id "XLOC_027256"; transcript_id "TCONS_00047832"; exon_number "7"; gene_name "ENSCGRG00001022598.1"; oId "ENSCGRT00001029273.1"; nearest_ref "ENSCGRT00001029273.1"; class_code "="; tss_id "TSS35475"; p_id "P23994";
LT883697v1	Cufflinks	exon	3690663	3690751	.	-	.	gene_id "XLOC_027256"; transcript_id "TCONS_00047833"; exon_number "5"; gene_name "ENSCGRG00001022598.1"; oId "ENSCGRT00001029278.1"; nearest_ref "ENSCGRT00001029278.1"; class_code "="; tss_id "TSS35475"; p_id "P23995";
LT883697v1	Cufflinks	exon	3690663	3690751	.	-	.	gene_id "XLOC_027256"; transcript_id "TCONS_00047830"; exon_number "6"; gene_name "ENSCGRG00001022598.1"; oId "ENSCGRT00001029216.1"; nearest_ref "ENSCGRT00001029216.1"; class_code "="; tss_id "TSS35475"; p_id "P23996";
LT883697v1	Cufflinks	exon	3690663	3690751	.	-	.	gene_id "XLOC_027256"; transcript_id "TCONS_00047829"; exon_number "7"; gene_name "ENSCGRG00001022598.1"; oId "ENSCGRT00001029212.1"; nearest_ref "ENSCGRT00001029212.1"; class_code "="; tss_id "TSS35475"; p_id "P23997";
LT883697v1	Cufflinks	exon	3690663	3690751	.	-	.	gene_id "XLOC_027256"; transcript_id "TCONS_00047828"; exon_number "7"; gene_name "ENSCGRG00001022598.1"; oId "ENSCGRT00001029209.1"; nearest_ref "ENSCGRT00001029209.1"; class_code "="; tss_id "TSS35475"; p_id "P23998";
LT883697v1	Cufflinks	exon	3696008	3696223	.	-	.	gene_id "XLOC_027256"; transcript_id "TCONS_00047824"; exon_number "9"; gene_name "ENSCGRG00001022598.1"; oId "CUFF.22108.2"; nearest_ref "ENSCGRT00001029199.1"; class_code "j"; tss_id "TSS35475";
LT883697v1	Cufflinks	exon	3696008	3696223	.	-	.	gene_id "XLOC_027256"; transcript_id "TCONS_00047823"; exon_number "8"; gene_name "ENSCGRG00001022598.1"; oId "CUFF.22108.1"; nearest_ref "ENSCGRT00001029199.1"; class_code "j"; tss_id "TSS35475";
LT883697v1	Cufflinks	exon	3696008	3696223	.	-	.	gene_id "XLOC_027256"; transcript_id "TCONS_00047825"; exon_number "10"; gene_name "ENSCGRG00001022598.1"; oId "ENSCGRT00001029183.1"; nearest_ref "ENSCGRT00001029183.1"; class_code "="; tss_id "TSS35475"; p_id "P23989";
LT883697v1	Cufflinks	exon	3696008	3696223	.	-	.	gene_id "XLOC_027256"; transcript_id "TCONS_00047827"; exon_number "8"; gene_name "ENSCGRG00001022598.1"; oId "ENSCGRT00001029203.1"; nearest_ref "ENSCGRT00001029203.1"; class_code "="; tss_id "TSS35475"; p_id "P23990";
LT883697v1	Cufflinks	exon	3696008	3696223	.	-	.	gene_id "XLOC_027256"; transcript_id "TCONS_00047826"; exon_number "9"; gene_name "ENSCGRG00001022598.1"; oId "ENSCGRT00001029199.1"; nearest_ref "ENSCGRT00001029199.1"; class_code "="; tss_id "TSS35475"; p_id "P23991";
LT883697v1	Cufflinks	exon	3696008	3696223	.	-	.	gene_id "XLOC_027256"; transcript_id "TCONS_00047834"; exon_number "8"; gene_name "ENSCGRG00001022598.1"; oId "ENSCGRT00001029282.1"; nearest_ref "ENSCGRT00001029282.1"; class_code "="; tss_id "TSS35475"; p_id "P23992";
LT883697v1	Cufflinks	exon	3696008	3696223	.	-	.	gene_id "XLOC_027256"; transcript_id "TCONS_00047831"; exon_number "6"; gene_name "ENSCGRG00001022598.1"; oId "ENSCGRT00001029269.1"; nearest_ref "ENSCGRT00001029269.1"; class_code "="; tss_id "TSS35475"; p_id "P23993";
LT883697v1	Cufflinks	exon	3696008	3696223	.	-	.	gene_id "XLOC_027256"; transcript_id "TCONS_00047832"; exon_number "8"; gene_name "ENSCGRG00001022598.1"; oId "ENSCGRT00001029273.1"; nearest_ref "ENSCGRT00001029273.1"; class_code "="; tss_id "TSS35475"; p_id "P23994";
LT883697v1	Cufflinks	exon	3696008	3696223	.	-	.	gene_id "XLOC_027256"; transcript_id "TCONS_00047833"; exon_number "6"; gene_name "ENSCGRG00001022598.1"; oId "ENSCGRT00001029278.1"; nearest_ref "ENSCGRT00001029278.1"; class_code "="; tss_id "TSS35475"; p_id "P23995";
LT883697v1	Cufflinks	exon	3696008	3696223	.	-	.	gene_id "XLOC_027256"; transcript_id "TCONS_00047830"; exon_number "7"; gene_name "ENSCGRG00001022598.1"; oId "ENSCGRT00001029216.1"; nearest_ref "ENSCGRT00001029216.1"; class_code "="; tss_id "TSS35475"; p_id "P23996";
LT883697v1	Cufflinks	exon	3696008	3696223	.	-	.	gene_id "XLOC_027256"; transcript_id "TCONS_00047829"; exon_number "8"; gene_name "ENSCGRG00001022598.1"; oId "ENSCGRT00001029212.1"; nearest_ref "ENSCGRT00001029212.1"; class_code "="; tss_id "TSS35475"; p_id "P23997";
LT883697v1	Cufflinks	exon	3696008	3696223	.	-	.	gene_id "XLOC_027256"; transcript_id "TCONS_00047828"; exon_number "8"; gene_name "ENSCGRG00001022598.1"; oId "ENSCGRT00001029209.1"; nearest_ref "ENSCGRT00001029209.1"; class_code "="; tss_id "TSS35475"; p_id "P23998";
LT883697v1	Cufflinks	exon	3722592	3722719	.	-	.	gene_id "XLOC_027256"; transcript_id "TCONS_00047824"; exon_number "10"; gene_name "ENSCGRG00001022598.1"; oId "CUFF.22108.2"; nearest_ref "ENSCGRT00001029199.1"; class_code "j"; tss_id "TSS35475";
LT883697v1	Cufflinks	exon	3722592	3722719	.	-	.	gene_id "XLOC_027256"; transcript_id "TCONS_00047823"; exon_number "9"; gene_name "ENSCGRG00001022598.1"; oId "CUFF.22108.1"; nearest_ref "ENSCGRT00001029199.1"; class_code "j"; tss_id "TSS35475";
LT883697v1	Cufflinks	exon	3722592	3722719	.	-	.	gene_id "XLOC_027256"; transcript_id "TCONS_00047825"; exon_number "11"; gene_name "ENSCGRG00001022598.1"; oId "ENSCGRT00001029183.1"; nearest_ref "ENSCGRT00001029183.1"; class_code "="; tss_id "TSS35475"; p_id "P23989";
LT883697v1	Cufflinks	exon	3722592	3722719	.	-	.	gene_id "XLOC_027256"; transcript_id "TCONS_00047827"; exon_number "9"; gene_name "ENSCGRG00001022598.1"; oId "ENSCGRT00001029203.1"; nearest_ref "ENSCGRT00001029203.1"; class_code "="; tss_id "TSS35475"; p_id "P23990";
LT883697v1	Cufflinks	exon	3722592	3722719	.	-	.	gene_id "XLOC_027256"; transcript_id "TCONS_00047826"; exon_number "10"; gene_name "ENSCGRG00001022598.1"; oId "ENSCGRT00001029199.1"; nearest_ref "ENSCGRT00001029199.1"; class_code "="; tss_id "TSS35475"; p_id "P23991";
LT883697v1	Cufflinks	exon	3722592	3722719	.	-	.	gene_id "XLOC_027256"; transcript_id "TCONS_00047834"; exon_number "9"; gene_name "ENSCGRG00001022598.1"; oId "ENSCGRT00001029282.1"; nearest_ref "ENSCGRT00001029282.1"; class_code "="; tss_id "TSS35475"; p_id "P23992";
LT883697v1	Cufflinks	exon	3722592	3722719	.	-	.	gene_id "XLOC_027256"; transcript_id "TCONS_00047831"; exon_number "7"; gene_name "ENSCGRG00001022598.1"; oId "ENSCGRT00001029269.1"; nearest_ref "ENSCGRT00001029269.1"; class_code "="; tss_id "TSS35475"; p_id "P23993";
LT883697v1	Cufflinks	exon	3722592	3722719	.	-	.	gene_id "XLOC_027256"; transcript_id "TCONS_00047832"; exon_number "9"; gene_name "ENSCGRG00001022598.1"; oId "ENSCGRT00001029273.1"; nearest_ref "ENSCGRT00001029273.1"; class_code "="; tss_id "TSS35475"; p_id "P23994";
LT883697v1	Cufflinks	exon	3722592	3722719	.	-	.	gene_id "XLOC_027256"; transcript_id "TCONS_00047833"; exon_number "7"; gene_name "ENSCGRG00001022598.1"; oId "ENSCGRT00001029278.1"; nearest_ref "ENSCGRT00001029278.1"; class_code "="; tss_id "TSS35475"; p_id "P23995";
LT883697v1	Cufflinks	exon	3722592	3722719	.	-	.	gene_id "XLOC_027256"; transcript_id "TCONS_00047830"; exon_number "8"; gene_name "ENSCGRG00001022598.1"; oId "ENSCGRT00001029216.1"; nearest_ref "ENSCGRT00001029216.1"; class_code "="; tss_id "TSS35475"; p_id "P23996";
LT883697v1	Cufflinks	exon	3722592	3722719	.	-	.	gene_id "XLOC_027256"; transcript_id "TCONS_00047829"; exon_number "9"; gene_name "ENSCGRG00001022598.1"; oId "ENSCGRT00001029212.1"; nearest_ref "ENSCGRT00001029212.1"; class_code "="; tss_id "TSS35475"; p_id "P23997";
LT883697v1	Cufflinks	exon	3722592	3722719	.	-	.	gene_id "XLOC_027256"; transcript_id "TCONS_00047828"; exon_number "9"; gene_name "ENSCGRG00001022598.1"; oId "ENSCGRT00001029209.1"; nearest_ref "ENSCGRT00001029209.1"; class_code "="; tss_id "TSS35475"; p_id "P23998";
LT883697v1	Cufflinks	exon	3757731	3757871	.	-	.	gene_id "XLOC_027256"; transcript_id "TCONS_00047824"; exon_number "11"; gene_name "ENSCGRG00001022598.1"; oId "CUFF.22108.2"; nearest_ref "ENSCGRT00001029199.1"; class_code "j"; tss_id "TSS35475";
LT883697v1	Cufflinks	exon	3757731	3757871	.	-	.	gene_id "XLOC_027256"; transcript_id "TCONS_00047823"; exon_number "10"; gene_name "ENSCGRG00001022598.1"; oId "CUFF.22108.1"; nearest_ref "ENSCGRT00001029199.1"; class_code "j"; tss_id "TSS35475";
LT883697v1	Cufflinks	exon	3757731	3757871	.	-	.	gene_id "XLOC_027256"; transcript_id "TCONS_00047825"; exon_number "12"; gene_name "ENSCGRG00001022598.1"; oId "ENSCGRT00001029183.1"; nearest_ref "ENSCGRT00001029183.1"; class_code "="; tss_id "TSS35475"; p_id "P23989";
LT883697v1	Cufflinks	exon	3757731	3757871	.	-	.	gene_id "XLOC_027256"; transcript_id "TCONS_00047827"; exon_number "10"; gene_name "ENSCGRG00001022598.1"; oId "ENSCGRT00001029203.1"; nearest_ref "ENSCGRT00001029203.1"; class_code "="; tss_id "TSS35475"; p_id "P23990";
LT883697v1	Cufflinks	exon	3757731	3757871	.	-	.	gene_id "XLOC_027256"; transcript_id "TCONS_00047826"; exon_number "11"; gene_name "ENSCGRG00001022598.1"; oId "ENSCGRT00001029199.1"; nearest_ref "ENSCGRT00001029199.1"; class_code "="; tss_id "TSS35475"; p_id "P23991";
LT883697v1	Cufflinks	exon	3757731	3757871	.	-	.	gene_id "XLOC_027256"; transcript_id "TCONS_00047834"; exon_number "10"; gene_name "ENSCGRG00001022598.1"; oId "ENSCGRT00001029282.1"; nearest_ref "ENSCGRT00001029282.1"; class_code "="; tss_id "TSS35475"; p_id "P23992";
LT883697v1	Cufflinks	exon	3757731	3757871	.	-	.	gene_id "XLOC_027256"; transcript_id "TCONS_00047831"; exon_number "8"; gene_name "ENSCGRG00001022598.1"; oId "ENSCGRT00001029269.1"; nearest_ref "ENSCGRT00001029269.1"; class_code "="; tss_id "TSS35475"; p_id "P23993";
LT883697v1	Cufflinks	exon	3757731	3757871	.	-	.	gene_id "XLOC_027256"; transcript_id "TCONS_00047832"; exon_number "10"; gene_name "ENSCGRG00001022598.1"; oId "ENSCGRT00001029273.1"; nearest_ref "ENSCGRT00001029273.1"; class_code "="; tss_id "TSS35475"; p_id "P23994";
LT883697v1	Cufflinks	exon	3757731	3757871	.	-	.	gene_id "XLOC_027256"; transcript_id "TCONS_00047833"; exon_number "8"; gene_name "ENSCGRG00001022598.1"; oId "ENSCGRT00001029278.1"; nearest_ref "ENSCGRT00001029278.1"; class_code "="; tss_id "TSS35475"; p_id "P23995";
LT883697v1	Cufflinks	exon	3757731	3757871	.	-	.	gene_id "XLOC_027256"; transcript_id "TCONS_00047830"; exon_number "9"; gene_name "ENSCGRG00001022598.1"; oId "ENSCGRT00001029216.1"; nearest_ref "ENSCGRT00001029216.1"; class_code "="; tss_id "TSS35475"; p_id "P23996";
LT883697v1	Cufflinks	exon	3757731	3757871	.	-	.	gene_id "XLOC_027256"; transcript_id "TCONS_00047829"; exon_number "10"; gene_name "ENSCGRG00001022598.1"; oId "ENSCGRT00001029212.1"; nearest_ref "ENSCGRT00001029212.1"; class_code "="; tss_id "TSS35475"; p_id "P23997";
LT883697v1	Cufflinks	exon	3757731	3757871	.	-	.	gene_id "XLOC_027256"; transcript_id "TCONS_00047828"; exon_number "10"; gene_name "ENSCGRG00001022598.1"; oId "ENSCGRT00001029209.1"; nearest_ref "ENSCGRT00001029209.1"; class_code "="; tss_id "TSS35475"; p_id "P23998";
LT883697v1	Cufflinks	exon	3759713	3759822	.	-	.	gene_id "XLOC_027256"; transcript_id "TCONS_00047824"; exon_number "12"; gene_name "ENSCGRG00001022598.1"; oId "CUFF.22108.2"; nearest_ref "ENSCGRT00001029199.1"; class_code "j"; tss_id "TSS35475";
LT883697v1	Cufflinks	exon	3759713	3759822	.	-	.	gene_id "XLOC_027256"; transcript_id "TCONS_00047823"; exon_number "11"; gene_name "ENSCGRG00001022598.1"; oId "CUFF.22108.1"; nearest_ref "ENSCGRT00001029199.1"; class_code "j"; tss_id "TSS35475";
LT883697v1	Cufflinks	exon	3759713	3759822	.	-	.	gene_id "XLOC_027256"; transcript_id "TCONS_00047825"; exon_number "13"; gene_name "ENSCGRG00001022598.1"; oId "ENSCGRT00001029183.1"; nearest_ref "ENSCGRT00001029183.1"; class_code "="; tss_id "TSS35475"; p_id "P23989";
LT883697v1	Cufflinks	exon	3759713	3759822	.	-	.	gene_id "XLOC_027256"; transcript_id "TCONS_00047827"; exon_number "11"; gene_name "ENSCGRG00001022598.1"; oId "ENSCGRT00001029203.1"; nearest_ref "ENSCGRT00001029203.1"; class_code "="; tss_id "TSS35475"; p_id "P23990";
LT883697v1	Cufflinks	exon	3759713	3759822	.	-	.	gene_id "XLOC_027256"; transcript_id "TCONS_00047826"; exon_number "12"; gene_name "ENSCGRG00001022598.1"; oId "ENSCGRT00001029199.1"; nearest_ref "ENSCGRT00001029199.1"; class_code "="; tss_id "TSS35475"; p_id "P23991";
LT883697v1	Cufflinks	exon	3759713	3759822	.	-	.	gene_id "XLOC_027256"; transcript_id "TCONS_00047834"; exon_number "11"; gene_name "ENSCGRG00001022598.1"; oId "ENSCGRT00001029282.1"; nearest_ref "ENSCGRT00001029282.1"; class_code "="; tss_id "TSS35475"; p_id "P23992";
LT883697v1	Cufflinks	exon	3759713	3759822	.	-	.	gene_id "XLOC_027256"; transcript_id "TCONS_00047831"; exon_number "9"; gene_name "ENSCGRG00001022598.1"; oId "ENSCGRT00001029269.1"; nearest_ref "ENSCGRT00001029269.1"; class_code "="; tss_id "TSS35475"; p_id "P23993";
LT883697v1	Cufflinks	exon	3759713	3759822	.	-	.	gene_id "XLOC_027256"; transcript_id "TCONS_00047832"; exon_number "11"; gene_name "ENSCGRG00001022598.1"; oId "ENSCGRT00001029273.1"; nearest_ref "ENSCGRT00001029273.1"; class_code "="; tss_id "TSS35475"; p_id "P23994";
LT883697v1	Cufflinks	exon	3759713	3759822	.	-	.	gene_id "XLOC_027256"; transcript_id "TCONS_00047833"; exon_number "9"; gene_name "ENSCGRG00001022598.1"; oId "ENSCGRT00001029278.1"; nearest_ref "ENSCGRT00001029278.1"; class_code "="; tss_id "TSS35475"; p_id "P23995";
LT883697v1	Cufflinks	exon	3759713	3759822	.	-	.	gene_id "XLOC_027256"; transcript_id "TCONS_00047830"; exon_number "10"; gene_name "ENSCGRG00001022598.1"; oId "ENSCGRT00001029216.1"; nearest_ref "ENSCGRT00001029216.1"; class_code "="; tss_id "TSS35475"; p_id "P23996";
LT883697v1	Cufflinks	exon	3759713	3759822	.	-	.	gene_id "XLOC_027256"; transcript_id "TCONS_00047829"; exon_number "11"; gene_name "ENSCGRG00001022598.1"; oId "ENSCGRT00001029212.1"; nearest_ref "ENSCGRT00001029212.1"; class_code "="; tss_id "TSS35475"; p_id "P23997";
LT883697v1	Cufflinks	exon	3759713	3759822	.	-	.	gene_id "XLOC_027256"; transcript_id "TCONS_00047828"; exon_number "11"; gene_name "ENSCGRG00001022598.1"; oId "ENSCGRT00001029209.1"; nearest_ref "ENSCGRT00001029209.1"; class_code "="; tss_id "TSS35475"; p_id "P23998";
LT883697v1	Cufflinks	exon	3773805	3773917	.	-	.	gene_id "XLOC_027256"; transcript_id "TCONS_00047824"; exon_number "13"; gene_name "ENSCGRG00001022598.1"; oId "CUFF.22108.2"; nearest_ref "ENSCGRT00001029199.1"; class_code "j"; tss_id "TSS35475";
LT883697v1	Cufflinks	exon	3773805	3773917	.	-	.	gene_id "XLOC_027256"; transcript_id "TCONS_00047823"; exon_number "12"; gene_name "ENSCGRG00001022598.1"; oId "CUFF.22108.1"; nearest_ref "ENSCGRT00001029199.1"; class_code "j"; tss_id "TSS35475";
LT883697v1	Cufflinks	exon	3773805	3773917	.	-	.	gene_id "XLOC_027256"; transcript_id "TCONS_00047825"; exon_number "14"; gene_name "ENSCGRG00001022598.1"; oId "ENSCGRT00001029183.1"; nearest_ref "ENSCGRT00001029183.1"; class_code "="; tss_id "TSS35475"; p_id "P23989";
LT883697v1	Cufflinks	exon	3773805	3773917	.	-	.	gene_id "XLOC_027256"; transcript_id "TCONS_00047827"; exon_number "12"; gene_name "ENSCGRG00001022598.1"; oId "ENSCGRT00001029203.1"; nearest_ref "ENSCGRT00001029203.1"; class_code "="; tss_id "TSS35475"; p_id "P23990";
LT883697v1	Cufflinks	exon	3773805	3773917	.	-	.	gene_id "XLOC_027256"; transcript_id "TCONS_00047826"; exon_number "13"; gene_name "ENSCGRG00001022598.1"; oId "ENSCGRT00001029199.1"; nearest_ref "ENSCGRT00001029199.1"; class_code "="; tss_id "TSS35475"; p_id "P23991";
LT883697v1	Cufflinks	exon	3773805	3773917	.	-	.	gene_id "XLOC_027256"; transcript_id "TCONS_00047834"; exon_number "12"; gene_name "ENSCGRG00001022598.1"; oId "ENSCGRT00001029282.1"; nearest_ref "ENSCGRT00001029282.1"; class_code "="; tss_id "TSS35475"; p_id "P23992";
LT883697v1	Cufflinks	exon	3773805	3773917	.	-	.	gene_id "XLOC_027256"; transcript_id "TCONS_00047831"; exon_number "10"; gene_name "ENSCGRG00001022598.1"; oId "ENSCGRT00001029269.1"; nearest_ref "ENSCGRT00001029269.1"; class_code "="; tss_id "TSS35475"; p_id "P23993";
LT883697v1	Cufflinks	exon	3773805	3773917	.	-	.	gene_id "XLOC_027256"; transcript_id "TCONS_00047832"; exon_number "12"; gene_name "ENSCGRG00001022598.1"; oId "ENSCGRT00001029273.1"; nearest_ref "ENSCGRT00001029273.1"; class_code "="; tss_id "TSS35475"; p_id "P23994";
LT883697v1	Cufflinks	exon	3773805	3773917	.	-	.	gene_id "XLOC_027256"; transcript_id "TCONS_00047833"; exon_number "10"; gene_name "ENSCGRG00001022598.1"; oId "ENSCGRT00001029278.1"; nearest_ref "ENSCGRT00001029278.1"; class_code "="; tss_id "TSS35475"; p_id "P23995";
LT883697v1	Cufflinks	exon	3773805	3773917	.	-	.	gene_id "XLOC_027256"; transcript_id "TCONS_00047830"; exon_number "11"; gene_name "ENSCGRG00001022598.1"; oId "ENSCGRT00001029216.1"; nearest_ref "ENSCGRT00001029216.1"; class_code "="; tss_id "TSS35475"; p_id "P23996";
LT883697v1	Cufflinks	exon	3773805	3773917	.	-	.	gene_id "XLOC_027256"; transcript_id "TCONS_00047829"; exon_number "12"; gene_name "ENSCGRG00001022598.1"; oId "ENSCGRT00001029212.1"; nearest_ref "ENSCGRT00001029212.1"; class_code "="; tss_id "TSS35475"; p_id "P23997";
LT883697v1	Cufflinks	exon	3773805	3773917	.	-	.	gene_id "XLOC_027256"; transcript_id "TCONS_00047828"; exon_number "12"; gene_name "ENSCGRG00001022598.1"; oId "ENSCGRT00001029209.1"; nearest_ref "ENSCGRT00001029209.1"; class_code "="; tss_id "TSS35475"; p_id "P23998";
LT883697v1	Cufflinks	exon	3775272	3775412	.	-	.	gene_id "XLOC_027256"; transcript_id "TCONS_00047824"; exon_number "14"; gene_name "ENSCGRG00001022598.1"; oId "CUFF.22108.2"; nearest_ref "ENSCGRT00001029199.1"; class_code "j"; tss_id "TSS35475";
LT883697v1	Cufflinks	exon	3775272	3775412	.	-	.	gene_id "XLOC_027256"; transcript_id "TCONS_00047823"; exon_number "13"; gene_name "ENSCGRG00001022598.1"; oId "CUFF.22108.1"; nearest_ref "ENSCGRT00001029199.1"; class_code "j"; tss_id "TSS35475";
LT883697v1	Cufflinks	exon	3775272	3775412	.	-	.	gene_id "XLOC_027256"; transcript_id "TCONS_00047825"; exon_number "15"; gene_name "ENSCGRG00001022598.1"; oId "ENSCGRT00001029183.1"; nearest_ref "ENSCGRT00001029183.1"; class_code "="; tss_id "TSS35475"; p_id "P23989";
LT883697v1	Cufflinks	exon	3775272	3775412	.	-	.	gene_id "XLOC_027256"; transcript_id "TCONS_00047827"; exon_number "13"; gene_name "ENSCGRG00001022598.1"; oId "ENSCGRT00001029203.1"; nearest_ref "ENSCGRT00001029203.1"; class_code "="; tss_id "TSS35475"; p_id "P23990";
LT883697v1	Cufflinks	exon	3775272	3775412	.	-	.	gene_id "XLOC_027256"; transcript_id "TCONS_00047826"; exon_number "14"; gene_name "ENSCGRG00001022598.1"; oId "ENSCGRT00001029199.1"; nearest_ref "ENSCGRT00001029199.1"; class_code "="; tss_id "TSS35475"; p_id "P23991";
LT883697v1	Cufflinks	exon	3775272	3775412	.	-	.	gene_id "XLOC_027256"; transcript_id "TCONS_00047834"; exon_number "13"; gene_name "ENSCGRG00001022598.1"; oId "ENSCGRT00001029282.1"; nearest_ref "ENSCGRT00001029282.1"; class_code "="; tss_id "TSS35475"; p_id "P23992";
LT883697v1	Cufflinks	exon	3775272	3775412	.	-	.	gene_id "XLOC_027256"; transcript_id "TCONS_00047831"; exon_number "11"; gene_name "ENSCGRG00001022598.1"; oId "ENSCGRT00001029269.1"; nearest_ref "ENSCGRT00001029269.1"; class_code "="; tss_id "TSS35475"; p_id "P23993";
LT883697v1	Cufflinks	exon	3775272	3775412	.	-	.	gene_id "XLOC_027256"; transcript_id "TCONS_00047832"; exon_number "13"; gene_name "ENSCGRG00001022598.1"; oId "ENSCGRT00001029273.1"; nearest_ref "ENSCGRT00001029273.1"; class_code "="; tss_id "TSS35475"; p_id "P23994";
LT883697v1	Cufflinks	exon	3775272	3775412	.	-	.	gene_id "XLOC_027256"; transcript_id "TCONS_00047833"; exon_number "11"; gene_name "ENSCGRG00001022598.1"; oId "ENSCGRT00001029278.1"; nearest_ref "ENSCGRT00001029278.1"; class_code "="; tss_id "TSS35475"; p_id "P23995";
LT883697v1	Cufflinks	exon	3775272	3775412	.	-	.	gene_id "XLOC_027256"; transcript_id "TCONS_00047830"; exon_number "12"; gene_name "ENSCGRG00001022598.1"; oId "ENSCGRT00001029216.1"; nearest_ref "ENSCGRT00001029216.1"; class_code "="; tss_id "TSS35475"; p_id "P23996";
LT883697v1	Cufflinks	exon	3775272	3775412	.	-	.	gene_id "XLOC_027256"; transcript_id "TCONS_00047829"; exon_number "13"; gene_name "ENSCGRG00001022598.1"; oId "ENSCGRT00001029212.1"; nearest_ref "ENSCGRT00001029212.1"; class_code "="; tss_id "TSS35475"; p_id "P23997";
LT883697v1	Cufflinks	exon	3775272	3775412	.	-	.	gene_id "XLOC_027256"; transcript_id "TCONS_00047828"; exon_number "13"; gene_name "ENSCGRG00001022598.1"; oId "ENSCGRT00001029209.1"; nearest_ref "ENSCGRT00001029209.1"; class_code "="; tss_id "TSS35475"; p_id "P23998";
LT883697v1	Cufflinks	exon	3792419	3792535	.	-	.	gene_id "XLOC_027256"; transcript_id "TCONS_00047824"; exon_number "15"; gene_name "ENSCGRG00001022598.1"; oId "CUFF.22108.2"; nearest_ref "ENSCGRT00001029199.1"; class_code "j"; tss_id "TSS35475";
LT883697v1	Cufflinks	exon	3792419	3792535	.	-	.	gene_id "XLOC_027256"; transcript_id "TCONS_00047823"; exon_number "14"; gene_name "ENSCGRG00001022598.1"; oId "CUFF.22108.1"; nearest_ref "ENSCGRT00001029199.1"; class_code "j"; tss_id "TSS35475";
LT883697v1	Cufflinks	exon	3792419	3792535	.	-	.	gene_id "XLOC_027256"; transcript_id "TCONS_00047825"; exon_number "16"; gene_name "ENSCGRG00001022598.1"; oId "ENSCGRT00001029183.1"; nearest_ref "ENSCGRT00001029183.1"; class_code "="; tss_id "TSS35475"; p_id "P23989";
LT883697v1	Cufflinks	exon	3792419	3792535	.	-	.	gene_id "XLOC_027256"; transcript_id "TCONS_00047827"; exon_number "14"; gene_name "ENSCGRG00001022598.1"; oId "ENSCGRT00001029203.1"; nearest_ref "ENSCGRT00001029203.1"; class_code "="; tss_id "TSS35475"; p_id "P23990";
LT883697v1	Cufflinks	exon	3792419	3792535	.	-	.	gene_id "XLOC_027256"; transcript_id "TCONS_00047826"; exon_number "15"; gene_name "ENSCGRG00001022598.1"; oId "ENSCGRT00001029199.1"; nearest_ref "ENSCGRT00001029199.1"; class_code "="; tss_id "TSS35475"; p_id "P23991";
LT883697v1	Cufflinks	exon	3792419	3792535	.	-	.	gene_id "XLOC_027256"; transcript_id "TCONS_00047834"; exon_number "14"; gene_name "ENSCGRG00001022598.1"; oId "ENSCGRT00001029282.1"; nearest_ref "ENSCGRT00001029282.1"; class_code "="; tss_id "TSS35475"; p_id "P23992";
LT883697v1	Cufflinks	exon	3792419	3792535	.	-	.	gene_id "XLOC_027256"; transcript_id "TCONS_00047831"; exon_number "12"; gene_name "ENSCGRG00001022598.1"; oId "ENSCGRT00001029269.1"; nearest_ref "ENSCGRT00001029269.1"; class_code "="; tss_id "TSS35475"; p_id "P23993";
LT883697v1	Cufflinks	exon	3792419	3792535	.	-	.	gene_id "XLOC_027256"; transcript_id "TCONS_00047832"; exon_number "14"; gene_name "ENSCGRG00001022598.1"; oId "ENSCGRT00001029273.1"; nearest_ref "ENSCGRT00001029273.1"; class_code "="; tss_id "TSS35475"; p_id "P23994";
LT883697v1	Cufflinks	exon	3792419	3792535	.	-	.	gene_id "XLOC_027256"; transcript_id "TCONS_00047833"; exon_number "12"; gene_name "ENSCGRG00001022598.1"; oId "ENSCGRT00001029278.1"; nearest_ref "ENSCGRT00001029278.1"; class_code "="; tss_id "TSS35475"; p_id "P23995";
LT883697v1	Cufflinks	exon	3792419	3792535	.	-	.	gene_id "XLOC_027256"; transcript_id "TCONS_00047830"; exon_number "13"; gene_name "ENSCGRG00001022598.1"; oId "ENSCGRT00001029216.1"; nearest_ref "ENSCGRT00001029216.1"; class_code "="; tss_id "TSS35475"; p_id "P23996";
LT883697v1	Cufflinks	exon	3792419	3792535	.	-	.	gene_id "XLOC_027256"; transcript_id "TCONS_00047829"; exon_number "14"; gene_name "ENSCGRG00001022598.1"; oId "ENSCGRT00001029212.1"; nearest_ref "ENSCGRT00001029212.1"; class_code "="; tss_id "TSS35475"; p_id "P23997";
LT883697v1	Cufflinks	exon	3792419	3792535	.	-	.	gene_id "XLOC_027256"; transcript_id "TCONS_00047828"; exon_number "14"; gene_name "ENSCGRG00001022598.1"; oId "ENSCGRT00001029209.1"; nearest_ref "ENSCGRT00001029209.1"; class_code "="; tss_id "TSS35475"; p_id "P23998";
LT883697v1	Cufflinks	exon	3804915	3805139	.	-	.	gene_id "XLOC_027256"; transcript_id "TCONS_00047824"; exon_number "16"; gene_name "ENSCGRG00001022598.1"; oId "CUFF.22108.2"; nearest_ref "ENSCGRT00001029199.1"; class_code "j"; tss_id "TSS35475";
LT883697v1	Cufflinks	exon	3804915	3805139	.	-	.	gene_id "XLOC_027256"; transcript_id "TCONS_00047823"; exon_number "15"; gene_name "ENSCGRG00001022598.1"; oId "CUFF.22108.1"; nearest_ref "ENSCGRT00001029199.1"; class_code "j"; tss_id "TSS35475";
LT883697v1	Cufflinks	exon	3804915	3805139	.	-	.	gene_id "XLOC_027256"; transcript_id "TCONS_00047825"; exon_number "17"; gene_name "ENSCGRG00001022598.1"; oId "ENSCGRT00001029183.1"; nearest_ref "ENSCGRT00001029183.1"; class_code "="; tss_id "TSS35475"; p_id "P23989";
LT883697v1	Cufflinks	exon	3804915	3805139	.	-	.	gene_id "XLOC_027256"; transcript_id "TCONS_00047827"; exon_number "15"; gene_name "ENSCGRG00001022598.1"; oId "ENSCGRT00001029203.1"; nearest_ref "ENSCGRT00001029203.1"; class_code "="; tss_id "TSS35475"; p_id "P23990";
LT883697v1	Cufflinks	exon	3804915	3805139	.	-	.	gene_id "XLOC_027256"; transcript_id "TCONS_00047826"; exon_number "16"; gene_name "ENSCGRG00001022598.1"; oId "ENSCGRT00001029199.1"; nearest_ref "ENSCGRT00001029199.1"; class_code "="; tss_id "TSS35475"; p_id "P23991";
LT883697v1	Cufflinks	exon	3804915	3805139	.	-	.	gene_id "XLOC_027256"; transcript_id "TCONS_00047834"; exon_number "15"; gene_name "ENSCGRG00001022598.1"; oId "ENSCGRT00001029282.1"; nearest_ref "ENSCGRT00001029282.1"; class_code "="; tss_id "TSS35475"; p_id "P23992";
LT883697v1	Cufflinks	exon	3804915	3805139	.	-	.	gene_id "XLOC_027256"; transcript_id "TCONS_00047831"; exon_number "13"; gene_name "ENSCGRG00001022598.1"; oId "ENSCGRT00001029269.1"; nearest_ref "ENSCGRT00001029269.1"; class_code "="; tss_id "TSS35475"; p_id "P23993";
LT883697v1	Cufflinks	exon	3804915	3805139	.	-	.	gene_id "XLOC_027256"; transcript_id "TCONS_00047832"; exon_number "15"; gene_name "ENSCGRG00001022598.1"; oId "ENSCGRT00001029273.1"; nearest_ref "ENSCGRT00001029273.1"; class_code "="; tss_id "TSS35475"; p_id "P23994";
LT883697v1	Cufflinks	exon	3804915	3805139	.	-	.	gene_id "XLOC_027256"; transcript_id "TCONS_00047833"; exon_number "13"; gene_name "ENSCGRG00001022598.1"; oId "ENSCGRT00001029278.1"; nearest_ref "ENSCGRT00001029278.1"; class_code "="; tss_id "TSS35475"; p_id "P23995";
LT883697v1	Cufflinks	exon	3804915	3805139	.	-	.	gene_id "XLOC_027256"; transcript_id "TCONS_00047830"; exon_number "14"; gene_name "ENSCGRG00001022598.1"; oId "ENSCGRT00001029216.1"; nearest_ref "ENSCGRT00001029216.1"; class_code "="; tss_id "TSS35475"; p_id "P23996";
LT883697v1	Cufflinks	exon	3804915	3805139	.	-	.	gene_id "XLOC_027256"; transcript_id "TCONS_00047829"; exon_number "15"; gene_name "ENSCGRG00001022598.1"; oId "ENSCGRT00001029212.1"; nearest_ref "ENSCGRT00001029212.1"; class_code "="; tss_id "TSS35475"; p_id "P23997";
LT883697v1	Cufflinks	exon	3804915	3805139	.	-	.	gene_id "XLOC_027256"; transcript_id "TCONS_00047828"; exon_number "15"; gene_name "ENSCGRG00001022598.1"; oId "ENSCGRT00001029209.1"; nearest_ref "ENSCGRT00001029209.1"; class_code "="; tss_id "TSS35475"; p_id "P23998";
LT883697v1	Cufflinks	exon	3807846	3808151	.	-	.	gene_id "XLOC_027256"; transcript_id "TCONS_00047824"; exon_number "17"; gene_name "ENSCGRG00001022598.1"; oId "CUFF.22108.2"; nearest_ref "ENSCGRT00001029199.1"; class_code "j"; tss_id "TSS35475";
LT883697v1	Cufflinks	exon	3807846	3808151	.	-	.	gene_id "XLOC_027256"; transcript_id "TCONS_00047823"; exon_number "16"; gene_name "ENSCGRG00001022598.1"; oId "CUFF.22108.1"; nearest_ref "ENSCGRT00001029199.1"; class_code "j"; tss_id "TSS35475";
LT883697v1	Cufflinks	exon	3807846	3808151	.	-	.	gene_id "XLOC_027256"; transcript_id "TCONS_00047825"; exon_number "18"; gene_name "ENSCGRG00001022598.1"; oId "ENSCGRT00001029183.1"; nearest_ref "ENSCGRT00001029183.1"; class_code "="; tss_id "TSS35475"; p_id "P23989";
LT883697v1	Cufflinks	exon	3807846	3808151	.	-	.	gene_id "XLOC_027256"; transcript_id "TCONS_00047827"; exon_number "16"; gene_name "ENSCGRG00001022598.1"; oId "ENSCGRT00001029203.1"; nearest_ref "ENSCGRT00001029203.1"; class_code "="; tss_id "TSS35475"; p_id "P23990";
LT883697v1	Cufflinks	exon	3807846	3808151	.	-	.	gene_id "XLOC_027256"; transcript_id "TCONS_00047826"; exon_number "17"; gene_name "ENSCGRG00001022598.1"; oId "ENSCGRT00001029199.1"; nearest_ref "ENSCGRT00001029199.1"; class_code "="; tss_id "TSS35475"; p_id "P23991";
LT883697v1	Cufflinks	exon	3807846	3808151	.	-	.	gene_id "XLOC_027256"; transcript_id "TCONS_00047834"; exon_number "16"; gene_name "ENSCGRG00001022598.1"; oId "ENSCGRT00001029282.1"; nearest_ref "ENSCGRT00001029282.1"; class_code "="; tss_id "TSS35475"; p_id "P23992";
LT883697v1	Cufflinks	exon	3807846	3808151	.	-	.	gene_id "XLOC_027256"; transcript_id "TCONS_00047831"; exon_number "14"; gene_name "ENSCGRG00001022598.1"; oId "ENSCGRT00001029269.1"; nearest_ref "ENSCGRT00001029269.1"; class_code "="; tss_id "TSS35475"; p_id "P23993";
LT883697v1	Cufflinks	exon	3807846	3808151	.	-	.	gene_id "XLOC_027256"; transcript_id "TCONS_00047832"; exon_number "16"; gene_name "ENSCGRG00001022598.1"; oId "ENSCGRT00001029273.1"; nearest_ref "ENSCGRT00001029273.1"; class_code "="; tss_id "TSS35475"; p_id "P23994";
LT883697v1	Cufflinks	exon	3807846	3808151	.	-	.	gene_id "XLOC_027256"; transcript_id "TCONS_00047833"; exon_number "14"; gene_name "ENSCGRG00001022598.1"; oId "ENSCGRT00001029278.1"; nearest_ref "ENSCGRT00001029278.1"; class_code "="; tss_id "TSS35475"; p_id "P23995";
LT883697v1	Cufflinks	exon	3807846	3808151	.	-	.	gene_id "XLOC_027256"; transcript_id "TCONS_00047830"; exon_number "15"; gene_name "ENSCGRG00001022598.1"; oId "ENSCGRT00001029216.1"; nearest_ref "ENSCGRT00001029216.1"; class_code "="; tss_id "TSS35475"; p_id "P23996";
LT883697v1	Cufflinks	exon	3807846	3808151	.	-	.	gene_id "XLOC_027256"; transcript_id "TCONS_00047829"; exon_number "16"; gene_name "ENSCGRG00001022598.1"; oId "ENSCGRT00001029212.1"; nearest_ref "ENSCGRT00001029212.1"; class_code "="; tss_id "TSS35475"; p_id "P23997";
LT883697v1	Cufflinks	exon	3807846	3808151	.	-	.	gene_id "XLOC_027256"; transcript_id "TCONS_00047828"; exon_number "16"; gene_name "ENSCGRG00001022598.1"; oId "ENSCGRT00001029209.1"; nearest_ref "ENSCGRT00001029209.1"; class_code "="; tss_id "TSS35475"; p_id "P23998";
LT883697v1	Cufflinks	exon	3838902	3839030	.	-	.	gene_id "XLOC_027256"; transcript_id "TCONS_00047824"; exon_number "18"; gene_name "ENSCGRG00001022598.1"; oId "CUFF.22108.2"; nearest_ref "ENSCGRT00001029199.1"; class_code "j"; tss_id "TSS35475";
LT883697v1	Cufflinks	exon	3838902	3839030	.	-	.	gene_id "XLOC_027256"; transcript_id "TCONS_00047823"; exon_number "17"; gene_name "ENSCGRG00001022598.1"; oId "CUFF.22108.1"; nearest_ref "ENSCGRT00001029199.1"; class_code "j"; tss_id "TSS35475";
LT883697v1	Cufflinks	exon	3838902	3839030	.	-	.	gene_id "XLOC_027256"; transcript_id "TCONS_00047825"; exon_number "19"; gene_name "ENSCGRG00001022598.1"; oId "ENSCGRT00001029183.1"; nearest_ref "ENSCGRT00001029183.1"; class_code "="; tss_id "TSS35475"; p_id "P23989";
LT883697v1	Cufflinks	exon	3838902	3839030	.	-	.	gene_id "XLOC_027256"; transcript_id "TCONS_00047827"; exon_number "17"; gene_name "ENSCGRG00001022598.1"; oId "ENSCGRT00001029203.1"; nearest_ref "ENSCGRT00001029203.1"; class_code "="; tss_id "TSS35475"; p_id "P23990";
LT883697v1	Cufflinks	exon	3838902	3839030	.	-	.	gene_id "XLOC_027256"; transcript_id "TCONS_00047826"; exon_number "18"; gene_name "ENSCGRG00001022598.1"; oId "ENSCGRT00001029199.1"; nearest_ref "ENSCGRT00001029199.1"; class_code "="; tss_id "TSS35475"; p_id "P23991";
LT883697v1	Cufflinks	exon	3838902	3839030	.	-	.	gene_id "XLOC_027256"; transcript_id "TCONS_00047834"; exon_number "17"; gene_name "ENSCGRG00001022598.1"; oId "ENSCGRT00001029282.1"; nearest_ref "ENSCGRT00001029282.1"; class_code "="; tss_id "TSS35475"; p_id "P23992";
LT883697v1	Cufflinks	exon	3838902	3839030	.	-	.	gene_id "XLOC_027256"; transcript_id "TCONS_00047831"; exon_number "15"; gene_name "ENSCGRG00001022598.1"; oId "ENSCGRT00001029269.1"; nearest_ref "ENSCGRT00001029269.1"; class_code "="; tss_id "TSS35475"; p_id "P23993";
LT883697v1	Cufflinks	exon	3838902	3839030	.	-	.	gene_id "XLOC_027256"; transcript_id "TCONS_00047832"; exon_number "17"; gene_name "ENSCGRG00001022598.1"; oId "ENSCGRT00001029273.1"; nearest_ref "ENSCGRT00001029273.1"; class_code "="; tss_id "TSS35475"; p_id "P23994";
LT883697v1	Cufflinks	exon	3838902	3839030	.	-	.	gene_id "XLOC_027256"; transcript_id "TCONS_00047833"; exon_number "15"; gene_name "ENSCGRG00001022598.1"; oId "ENSCGRT00001029278.1"; nearest_ref "ENSCGRT00001029278.1"; class_code "="; tss_id "TSS35475"; p_id "P23995";
LT883697v1	Cufflinks	exon	3838902	3839030	.	-	.	gene_id "XLOC_027256"; transcript_id "TCONS_00047830"; exon_number "16"; gene_name "ENSCGRG00001022598.1"; oId "ENSCGRT00001029216.1"; nearest_ref "ENSCGRT00001029216.1"; class_code "="; tss_id "TSS35475"; p_id "P23996";
LT883697v1	Cufflinks	exon	3838902	3839030	.	-	.	gene_id "XLOC_027256"; transcript_id "TCONS_00047829"; exon_number "17"; gene_name "ENSCGRG00001022598.1"; oId "ENSCGRT00001029212.1"; nearest_ref "ENSCGRT00001029212.1"; class_code "="; tss_id "TSS35475"; p_id "P23997";
LT883697v1	Cufflinks	exon	3838902	3839030	.	-	.	gene_id "XLOC_027256"; transcript_id "TCONS_00047828"; exon_number "17"; gene_name "ENSCGRG00001022598.1"; oId "ENSCGRT00001029209.1"; nearest_ref "ENSCGRT00001029209.1"; class_code "="; tss_id "TSS35475"; p_id "P23998";
LT883697v1	Cufflinks	exon	3851688	3851781	.	-	.	gene_id "XLOC_027256"; transcript_id "TCONS_00047824"; exon_number "19"; gene_name "ENSCGRG00001022598.1"; oId "CUFF.22108.2"; nearest_ref "ENSCGRT00001029199.1"; class_code "j"; tss_id "TSS35475";
LT883697v1	Cufflinks	exon	3851688	3851781	.	-	.	gene_id "XLOC_027256"; transcript_id "TCONS_00047823"; exon_number "18"; gene_name "ENSCGRG00001022598.1"; oId "CUFF.22108.1"; nearest_ref "ENSCGRT00001029199.1"; class_code "j"; tss_id "TSS35475";
LT883697v1	Cufflinks	exon	3851688	3851781	.	-	.	gene_id "XLOC_027256"; transcript_id "TCONS_00047825"; exon_number "20"; gene_name "ENSCGRG00001022598.1"; oId "ENSCGRT00001029183.1"; nearest_ref "ENSCGRT00001029183.1"; class_code "="; tss_id "TSS35475"; p_id "P23989";
LT883697v1	Cufflinks	exon	3851688	3851781	.	-	.	gene_id "XLOC_027256"; transcript_id "TCONS_00047827"; exon_number "18"; gene_name "ENSCGRG00001022598.1"; oId "ENSCGRT00001029203.1"; nearest_ref "ENSCGRT00001029203.1"; class_code "="; tss_id "TSS35475"; p_id "P23990";
LT883697v1	Cufflinks	exon	3851688	3851781	.	-	.	gene_id "XLOC_027256"; transcript_id "TCONS_00047826"; exon_number "19"; gene_name "ENSCGRG00001022598.1"; oId "ENSCGRT00001029199.1"; nearest_ref "ENSCGRT00001029199.1"; class_code "="; tss_id "TSS35475"; p_id "P23991";
LT883697v1	Cufflinks	exon	3851688	3851781	.	-	.	gene_id "XLOC_027256"; transcript_id "TCONS_00047834"; exon_number "18"; gene_name "ENSCGRG00001022598.1"; oId "ENSCGRT00001029282.1"; nearest_ref "ENSCGRT00001029282.1"; class_code "="; tss_id "TSS35475"; p_id "P23992";
LT883697v1	Cufflinks	exon	3851688	3851781	.	-	.	gene_id "XLOC_027256"; transcript_id "TCONS_00047831"; exon_number "16"; gene_name "ENSCGRG00001022598.1"; oId "ENSCGRT00001029269.1"; nearest_ref "ENSCGRT00001029269.1"; class_code "="; tss_id "TSS35475"; p_id "P23993";
LT883697v1	Cufflinks	exon	3851688	3851781	.	-	.	gene_id "XLOC_027256"; transcript_id "TCONS_00047832"; exon_number "18"; gene_name "ENSCGRG00001022598.1"; oId "ENSCGRT00001029273.1"; nearest_ref "ENSCGRT00001029273.1"; class_code "="; tss_id "TSS35475"; p_id "P23994";
LT883697v1	Cufflinks	exon	3851688	3851781	.	-	.	gene_id "XLOC_027256"; transcript_id "TCONS_00047833"; exon_number "16"; gene_name "ENSCGRG00001022598.1"; oId "ENSCGRT00001029278.1"; nearest_ref "ENSCGRT00001029278.1"; class_code "="; tss_id "TSS35475"; p_id "P23995";
LT883697v1	Cufflinks	exon	3851688	3851781	.	-	.	gene_id "XLOC_027256"; transcript_id "TCONS_00047830"; exon_number "17"; gene_name "ENSCGRG00001022598.1"; oId "ENSCGRT00001029216.1"; nearest_ref "ENSCGRT00001029216.1"; class_code "="; tss_id "TSS35475"; p_id "P23996";
LT883697v1	Cufflinks	exon	3851688	3851781	.	-	.	gene_id "XLOC_027256"; transcript_id "TCONS_00047829"; exon_number "18"; gene_name "ENSCGRG00001022598.1"; oId "ENSCGRT00001029212.1"; nearest_ref "ENSCGRT00001029212.1"; class_code "="; tss_id "TSS35475"; p_id "P23997";
LT883697v1	Cufflinks	exon	3851688	3851781	.	-	.	gene_id "XLOC_027256"; transcript_id "TCONS_00047828"; exon_number "18"; gene_name "ENSCGRG00001022598.1"; oId "ENSCGRT00001029209.1"; nearest_ref "ENSCGRT00001029209.1"; class_code "="; tss_id "TSS35475"; p_id "P23998";
LT883697v1	Cufflinks	exon	3858821	3858900	.	-	.	gene_id "XLOC_027256"; transcript_id "TCONS_00047824"; exon_number "20"; gene_name "ENSCGRG00001022598.1"; oId "CUFF.22108.2"; nearest_ref "ENSCGRT00001029199.1"; class_code "j"; tss_id "TSS35475";
LT883697v1	Cufflinks	exon	3858821	3858900	.	-	.	gene_id "XLOC_027256"; transcript_id "TCONS_00047823"; exon_number "19"; gene_name "ENSCGRG00001022598.1"; oId "CUFF.22108.1"; nearest_ref "ENSCGRT00001029199.1"; class_code "j"; tss_id "TSS35475";
LT883697v1	Cufflinks	exon	3858821	3858900	.	-	.	gene_id "XLOC_027256"; transcript_id "TCONS_00047825"; exon_number "21"; gene_name "ENSCGRG00001022598.1"; oId "ENSCGRT00001029183.1"; nearest_ref "ENSCGRT00001029183.1"; class_code "="; tss_id "TSS35475"; p_id "P23989";
LT883697v1	Cufflinks	exon	3858821	3858900	.	-	.	gene_id "XLOC_027256"; transcript_id "TCONS_00047827"; exon_number "19"; gene_name "ENSCGRG00001022598.1"; oId "ENSCGRT00001029203.1"; nearest_ref "ENSCGRT00001029203.1"; class_code "="; tss_id "TSS35475"; p_id "P23990";
LT883697v1	Cufflinks	exon	3858821	3858900	.	-	.	gene_id "XLOC_027256"; transcript_id "TCONS_00047826"; exon_number "20"; gene_name "ENSCGRG00001022598.1"; oId "ENSCGRT00001029199.1"; nearest_ref "ENSCGRT00001029199.1"; class_code "="; tss_id "TSS35475"; p_id "P23991";
LT883697v1	Cufflinks	exon	3858821	3858900	.	-	.	gene_id "XLOC_027256"; transcript_id "TCONS_00047831"; exon_number "17"; gene_name "ENSCGRG00001022598.1"; oId "ENSCGRT00001029269.1"; nearest_ref "ENSCGRT00001029269.1"; class_code "="; tss_id "TSS35475"; p_id "P23993";
LT883697v1	Cufflinks	exon	3858821	3858900	.	-	.	gene_id "XLOC_027256"; transcript_id "TCONS_00047832"; exon_number "19"; gene_name "ENSCGRG00001022598.1"; oId "ENSCGRT00001029273.1"; nearest_ref "ENSCGRT00001029273.1"; class_code "="; tss_id "TSS35475"; p_id "P23994";
LT883697v1	Cufflinks	exon	3858821	3858900	.	-	.	gene_id "XLOC_027256"; transcript_id "TCONS_00047833"; exon_number "17"; gene_name "ENSCGRG00001022598.1"; oId "ENSCGRT00001029278.1"; nearest_ref "ENSCGRT00001029278.1"; class_code "="; tss_id "TSS35475"; p_id "P23995";
LT883697v1	Cufflinks	exon	3858821	3858900	.	-	.	gene_id "XLOC_027256"; transcript_id "TCONS_00047830"; exon_number "18"; gene_name "ENSCGRG00001022598.1"; oId "ENSCGRT00001029216.1"; nearest_ref "ENSCGRT00001029216.1"; class_code "="; tss_id "TSS35475"; p_id "P23996";
LT883697v1	Cufflinks	exon	3858821	3858900	.	-	.	gene_id "XLOC_027256"; transcript_id "TCONS_00047829"; exon_number "19"; gene_name "ENSCGRG00001022598.1"; oId "ENSCGRT00001029212.1"; nearest_ref "ENSCGRT00001029212.1"; class_code "="; tss_id "TSS35475"; p_id "P23997";
LT883697v1	Cufflinks	exon	3858821	3858900	.	-	.	gene_id "XLOC_027256"; transcript_id "TCONS_00047828"; exon_number "19"; gene_name "ENSCGRG00001022598.1"; oId "ENSCGRT00001029209.1"; nearest_ref "ENSCGRT00001029209.1"; class_code "="; tss_id "TSS35475"; p_id "P23998";
LT883697v1	Cufflinks	exon	3887736	3887868	.	-	.	gene_id "XLOC_027256"; transcript_id "TCONS_00047824"; exon_number "21"; gene_name "ENSCGRG00001022598.1"; oId "CUFF.22108.2"; nearest_ref "ENSCGRT00001029199.1"; class_code "j"; tss_id "TSS35475";
LT883697v1	Cufflinks	exon	3887736	3887868	.	-	.	gene_id "XLOC_027256"; transcript_id "TCONS_00047823"; exon_number "20"; gene_name "ENSCGRG00001022598.1"; oId "CUFF.22108.1"; nearest_ref "ENSCGRT00001029199.1"; class_code "j"; tss_id "TSS35475";
LT883697v1	Cufflinks	exon	3887736	3887868	.	-	.	gene_id "XLOC_027256"; transcript_id "TCONS_00047825"; exon_number "22"; gene_name "ENSCGRG00001022598.1"; oId "ENSCGRT00001029183.1"; nearest_ref "ENSCGRT00001029183.1"; class_code "="; tss_id "TSS35475"; p_id "P23989";
LT883697v1	Cufflinks	exon	3887736	3887868	.	-	.	gene_id "XLOC_027256"; transcript_id "TCONS_00047827"; exon_number "20"; gene_name "ENSCGRG00001022598.1"; oId "ENSCGRT00001029203.1"; nearest_ref "ENSCGRT00001029203.1"; class_code "="; tss_id "TSS35475"; p_id "P23990";
LT883697v1	Cufflinks	exon	3887736	3887868	.	-	.	gene_id "XLOC_027256"; transcript_id "TCONS_00047826"; exon_number "21"; gene_name "ENSCGRG00001022598.1"; oId "ENSCGRT00001029199.1"; nearest_ref "ENSCGRT00001029199.1"; class_code "="; tss_id "TSS35475"; p_id "P23991";
LT883697v1	Cufflinks	exon	3887736	3887868	.	-	.	gene_id "XLOC_027256"; transcript_id "TCONS_00047831"; exon_number "18"; gene_name "ENSCGRG00001022598.1"; oId "ENSCGRT00001029269.1"; nearest_ref "ENSCGRT00001029269.1"; class_code "="; tss_id "TSS35475"; p_id "P23993";
LT883697v1	Cufflinks	exon	3887736	3887868	.	-	.	gene_id "XLOC_027256"; transcript_id "TCONS_00047832"; exon_number "20"; gene_name "ENSCGRG00001022598.1"; oId "ENSCGRT00001029273.1"; nearest_ref "ENSCGRT00001029273.1"; class_code "="; tss_id "TSS35475"; p_id "P23994";
LT883697v1	Cufflinks	exon	3887736	3887868	.	-	.	gene_id "XLOC_027256"; transcript_id "TCONS_00047833"; exon_number "18"; gene_name "ENSCGRG00001022598.1"; oId "ENSCGRT00001029278.1"; nearest_ref "ENSCGRT00001029278.1"; class_code "="; tss_id "TSS35475"; p_id "P23995";
LT883697v1	Cufflinks	exon	3887736	3887868	.	-	.	gene_id "XLOC_027256"; transcript_id "TCONS_00047830"; exon_number "19"; gene_name "ENSCGRG00001022598.1"; oId "ENSCGRT00001029216.1"; nearest_ref "ENSCGRT00001029216.1"; class_code "="; tss_id "TSS35475"; p_id "P23996";
LT883697v1	Cufflinks	exon	3887736	3887868	.	-	.	gene_id "XLOC_027256"; transcript_id "TCONS_00047829"; exon_number "20"; gene_name "ENSCGRG00001022598.1"; oId "ENSCGRT00001029212.1"; nearest_ref "ENSCGRT00001029212.1"; class_code "="; tss_id "TSS35475"; p_id "P23997";
LT883697v1	Cufflinks	exon	3887736	3887868	.	-	.	gene_id "XLOC_027256"; transcript_id "TCONS_00047828"; exon_number "20"; gene_name "ENSCGRG00001022598.1"; oId "ENSCGRT00001029209.1"; nearest_ref "ENSCGRT00001029209.1"; class_code "="; tss_id "TSS35475"; p_id "P23998";
LT883697v1	Cufflinks	exon	3895649	3895842	.	-	.	gene_id "XLOC_027256"; transcript_id "TCONS_00047824"; exon_number "22"; gene_name "ENSCGRG00001022598.1"; oId "CUFF.22108.2"; nearest_ref "ENSCGRT00001029199.1"; class_code "j"; tss_id "TSS35475";
LT883697v1	Cufflinks	exon	3895649	3895842	.	-	.	gene_id "XLOC_027256"; transcript_id "TCONS_00047823"; exon_number "21"; gene_name "ENSCGRG00001022598.1"; oId "CUFF.22108.1"; nearest_ref "ENSCGRT00001029199.1"; class_code "j"; tss_id "TSS35475";
LT883697v1	Cufflinks	exon	3895649	3895842	.	-	.	gene_id "XLOC_027256"; transcript_id "TCONS_00047825"; exon_number "23"; gene_name "ENSCGRG00001022598.1"; oId "ENSCGRT00001029183.1"; nearest_ref "ENSCGRT00001029183.1"; class_code "="; tss_id "TSS35475"; p_id "P23989";
LT883697v1	Cufflinks	exon	3895649	3895842	.	-	.	gene_id "XLOC_027256"; transcript_id "TCONS_00047827"; exon_number "21"; gene_name "ENSCGRG00001022598.1"; oId "ENSCGRT00001029203.1"; nearest_ref "ENSCGRT00001029203.1"; class_code "="; tss_id "TSS35475"; p_id "P23990";
LT883697v1	Cufflinks	exon	3895649	3895842	.	-	.	gene_id "XLOC_027256"; transcript_id "TCONS_00047826"; exon_number "22"; gene_name "ENSCGRG00001022598.1"; oId "ENSCGRT00001029199.1"; nearest_ref "ENSCGRT00001029199.1"; class_code "="; tss_id "TSS35475"; p_id "P23991";
LT883697v1	Cufflinks	exon	3895649	3895842	.	-	.	gene_id "XLOC_027256"; transcript_id "TCONS_00047834"; exon_number "19"; gene_name "ENSCGRG00001022598.1"; oId "ENSCGRT00001029282.1"; nearest_ref "ENSCGRT00001029282.1"; class_code "="; tss_id "TSS35475"; p_id "P23992";
LT883697v1	Cufflinks	exon	3895649	3895842	.	-	.	gene_id "XLOC_027256"; transcript_id "TCONS_00047831"; exon_number "19"; gene_name "ENSCGRG00001022598.1"; oId "ENSCGRT00001029269.1"; nearest_ref "ENSCGRT00001029269.1"; class_code "="; tss_id "TSS35475"; p_id "P23993";
LT883697v1	Cufflinks	exon	3895649	3895842	.	-	.	gene_id "XLOC_027256"; transcript_id "TCONS_00047832"; exon_number "21"; gene_name "ENSCGRG00001022598.1"; oId "ENSCGRT00001029273.1"; nearest_ref "ENSCGRT00001029273.1"; class_code "="; tss_id "TSS35475"; p_id "P23994";
LT883697v1	Cufflinks	exon	3895649	3895842	.	-	.	gene_id "XLOC_027256"; transcript_id "TCONS_00047833"; exon_number "19"; gene_name "ENSCGRG00001022598.1"; oId "ENSCGRT00001029278.1"; nearest_ref "ENSCGRT00001029278.1"; class_code "="; tss_id "TSS35475"; p_id "P23995";
LT883697v1	Cufflinks	exon	3895649	3895842	.	-	.	gene_id "XLOC_027256"; transcript_id "TCONS_00047830"; exon_number "20"; gene_name "ENSCGRG00001022598.1"; oId "ENSCGRT00001029216.1"; nearest_ref "ENSCGRT00001029216.1"; class_code "="; tss_id "TSS35475"; p_id "P23996";
LT883697v1	Cufflinks	exon	3895649	3895842	.	-	.	gene_id "XLOC_027256"; transcript_id "TCONS_00047829"; exon_number "21"; gene_name "ENSCGRG00001022598.1"; oId "ENSCGRT00001029212.1"; nearest_ref "ENSCGRT00001029212.1"; class_code "="; tss_id "TSS35475"; p_id "P23997";
LT883697v1	Cufflinks	exon	3895649	3895842	.	-	.	gene_id "XLOC_027256"; transcript_id "TCONS_00047828"; exon_number "21"; gene_name "ENSCGRG00001022598.1"; oId "ENSCGRT00001029209.1"; nearest_ref "ENSCGRT00001029209.1"; class_code "="; tss_id "TSS35475"; p_id "P23998";
LT883697v1	Cufflinks	exon	3910326	3910475	.	-	.	gene_id "XLOC_027256"; transcript_id "TCONS_00047824"; exon_number "23"; gene_name "ENSCGRG00001022598.1"; oId "CUFF.22108.2"; nearest_ref "ENSCGRT00001029199.1"; class_code "j"; tss_id "TSS35475";
LT883697v1	Cufflinks	exon	3910326	3910475	.	-	.	gene_id "XLOC_027256"; transcript_id "TCONS_00047823"; exon_number "22"; gene_name "ENSCGRG00001022598.1"; oId "CUFF.22108.1"; nearest_ref "ENSCGRT00001029199.1"; class_code "j"; tss_id "TSS35475";
LT883697v1	Cufflinks	exon	3910326	3910475	.	-	.	gene_id "XLOC_027256"; transcript_id "TCONS_00047825"; exon_number "24"; gene_name "ENSCGRG00001022598.1"; oId "ENSCGRT00001029183.1"; nearest_ref "ENSCGRT00001029183.1"; class_code "="; tss_id "TSS35475"; p_id "P23989";
LT883697v1	Cufflinks	exon	3910326	3910475	.	-	.	gene_id "XLOC_027256"; transcript_id "TCONS_00047827"; exon_number "22"; gene_name "ENSCGRG00001022598.1"; oId "ENSCGRT00001029203.1"; nearest_ref "ENSCGRT00001029203.1"; class_code "="; tss_id "TSS35475"; p_id "P23990";
LT883697v1	Cufflinks	exon	3910326	3910475	.	-	.	gene_id "XLOC_027256"; transcript_id "TCONS_00047826"; exon_number "23"; gene_name "ENSCGRG00001022598.1"; oId "ENSCGRT00001029199.1"; nearest_ref "ENSCGRT00001029199.1"; class_code "="; tss_id "TSS35475"; p_id "P23991";
LT883697v1	Cufflinks	exon	3910326	3910475	.	-	.	gene_id "XLOC_027256"; transcript_id "TCONS_00047834"; exon_number "20"; gene_name "ENSCGRG00001022598.1"; oId "ENSCGRT00001029282.1"; nearest_ref "ENSCGRT00001029282.1"; class_code "="; tss_id "TSS35475"; p_id "P23992";
LT883697v1	Cufflinks	exon	3910326	3910475	.	-	.	gene_id "XLOC_027256"; transcript_id "TCONS_00047831"; exon_number "20"; gene_name "ENSCGRG00001022598.1"; oId "ENSCGRT00001029269.1"; nearest_ref "ENSCGRT00001029269.1"; class_code "="; tss_id "TSS35475"; p_id "P23993";
LT883697v1	Cufflinks	exon	3910326	3910475	.	-	.	gene_id "XLOC_027256"; transcript_id "TCONS_00047832"; exon_number "22"; gene_name "ENSCGRG00001022598.1"; oId "ENSCGRT00001029273.1"; nearest_ref "ENSCGRT00001029273.1"; class_code "="; tss_id "TSS35475"; p_id "P23994";
LT883697v1	Cufflinks	exon	3910326	3910475	.	-	.	gene_id "XLOC_027256"; transcript_id "TCONS_00047833"; exon_number "20"; gene_name "ENSCGRG00001022598.1"; oId "ENSCGRT00001029278.1"; nearest_ref "ENSCGRT00001029278.1"; class_code "="; tss_id "TSS35475"; p_id "P23995";
LT883697v1	Cufflinks	exon	3910326	3910475	.	-	.	gene_id "XLOC_027256"; transcript_id "TCONS_00047830"; exon_number "21"; gene_name "ENSCGRG00001022598.1"; oId "ENSCGRT00001029216.1"; nearest_ref "ENSCGRT00001029216.1"; class_code "="; tss_id "TSS35475"; p_id "P23996";
LT883697v1	Cufflinks	exon	3910326	3910475	.	-	.	gene_id "XLOC_027256"; transcript_id "TCONS_00047829"; exon_number "22"; gene_name "ENSCGRG00001022598.1"; oId "ENSCGRT00001029212.1"; nearest_ref "ENSCGRT00001029212.1"; class_code "="; tss_id "TSS35475"; p_id "P23997";
LT883697v1	Cufflinks	exon	3910326	3910475	.	-	.	gene_id "XLOC_027256"; transcript_id "TCONS_00047828"; exon_number "22"; gene_name "ENSCGRG00001022598.1"; oId "ENSCGRT00001029209.1"; nearest_ref "ENSCGRT00001029209.1"; class_code "="; tss_id "TSS35475"; p_id "P23998";
LT883697v1	Cufflinks	exon	3912545	3912679	.	-	.	gene_id "XLOC_027256"; transcript_id "TCONS_00047824"; exon_number "24"; gene_name "ENSCGRG00001022598.1"; oId "CUFF.22108.2"; nearest_ref "ENSCGRT00001029199.1"; class_code "j"; tss_id "TSS35475";
LT883697v1	Cufflinks	exon	3912545	3912679	.	-	.	gene_id "XLOC_027256"; transcript_id "TCONS_00047823"; exon_number "23"; gene_name "ENSCGRG00001022598.1"; oId "CUFF.22108.1"; nearest_ref "ENSCGRT00001029199.1"; class_code "j"; tss_id "TSS35475";
LT883697v1	Cufflinks	exon	3912545	3912679	.	-	.	gene_id "XLOC_027256"; transcript_id "TCONS_00047825"; exon_number "25"; gene_name "ENSCGRG00001022598.1"; oId "ENSCGRT00001029183.1"; nearest_ref "ENSCGRT00001029183.1"; class_code "="; tss_id "TSS35475"; p_id "P23989";
LT883697v1	Cufflinks	exon	3912545	3912679	.	-	.	gene_id "XLOC_027256"; transcript_id "TCONS_00047827"; exon_number "23"; gene_name "ENSCGRG00001022598.1"; oId "ENSCGRT00001029203.1"; nearest_ref "ENSCGRT00001029203.1"; class_code "="; tss_id "TSS35475"; p_id "P23990";
LT883697v1	Cufflinks	exon	3912545	3912679	.	-	.	gene_id "XLOC_027256"; transcript_id "TCONS_00047826"; exon_number "24"; gene_name "ENSCGRG00001022598.1"; oId "ENSCGRT00001029199.1"; nearest_ref "ENSCGRT00001029199.1"; class_code "="; tss_id "TSS35475"; p_id "P23991";
LT883697v1	Cufflinks	exon	3912545	3912679	.	-	.	gene_id "XLOC_027256"; transcript_id "TCONS_00047834"; exon_number "21"; gene_name "ENSCGRG00001022598.1"; oId "ENSCGRT00001029282.1"; nearest_ref "ENSCGRT00001029282.1"; class_code "="; tss_id "TSS35475"; p_id "P23992";
LT883697v1	Cufflinks	exon	3912545	3912679	.	-	.	gene_id "XLOC_027256"; transcript_id "TCONS_00047831"; exon_number "21"; gene_name "ENSCGRG00001022598.1"; oId "ENSCGRT00001029269.1"; nearest_ref "ENSCGRT00001029269.1"; class_code "="; tss_id "TSS35475"; p_id "P23993";
LT883697v1	Cufflinks	exon	3912545	3912679	.	-	.	gene_id "XLOC_027256"; transcript_id "TCONS_00047832"; exon_number "23"; gene_name "ENSCGRG00001022598.1"; oId "ENSCGRT00001029273.1"; nearest_ref "ENSCGRT00001029273.1"; class_code "="; tss_id "TSS35475"; p_id "P23994";
LT883697v1	Cufflinks	exon	3912545	3912679	.	-	.	gene_id "XLOC_027256"; transcript_id "TCONS_00047833"; exon_number "21"; gene_name "ENSCGRG00001022598.1"; oId "ENSCGRT00001029278.1"; nearest_ref "ENSCGRT00001029278.1"; class_code "="; tss_id "TSS35475"; p_id "P23995";
LT883697v1	Cufflinks	exon	3912545	3912679	.	-	.	gene_id "XLOC_027256"; transcript_id "TCONS_00047830"; exon_number "22"; gene_name "ENSCGRG00001022598.1"; oId "ENSCGRT00001029216.1"; nearest_ref "ENSCGRT00001029216.1"; class_code "="; tss_id "TSS35475"; p_id "P23996";
LT883697v1	Cufflinks	exon	3912545	3912679	.	-	.	gene_id "XLOC_027256"; transcript_id "TCONS_00047829"; exon_number "23"; gene_name "ENSCGRG00001022598.1"; oId "ENSCGRT00001029212.1"; nearest_ref "ENSCGRT00001029212.1"; class_code "="; tss_id "TSS35475"; p_id "P23997";
LT883697v1	Cufflinks	exon	3912545	3912679	.	-	.	gene_id "XLOC_027256"; transcript_id "TCONS_00047828"; exon_number "23"; gene_name "ENSCGRG00001022598.1"; oId "ENSCGRT00001029209.1"; nearest_ref "ENSCGRT00001029209.1"; class_code "="; tss_id "TSS35475"; p_id "P23998";
LT883697v1	Cufflinks	exon	3916373	3916393	.	-	.	gene_id "XLOC_027256"; transcript_id "TCONS_00047824"; exon_number "25"; gene_name "ENSCGRG00001022598.1"; oId "CUFF.22108.2"; nearest_ref "ENSCGRT00001029199.1"; class_code "j"; tss_id "TSS35475";
LT883697v1	Cufflinks	exon	3916373	3916393	.	-	.	gene_id "XLOC_027256"; transcript_id "TCONS_00047823"; exon_number "24"; gene_name "ENSCGRG00001022598.1"; oId "CUFF.22108.1"; nearest_ref "ENSCGRT00001029199.1"; class_code "j"; tss_id "TSS35475";
LT883697v1	Cufflinks	exon	3916373	3916393	.	-	.	gene_id "XLOC_027256"; transcript_id "TCONS_00047827"; exon_number "24"; gene_name "ENSCGRG00001022598.1"; oId "ENSCGRT00001029203.1"; nearest_ref "ENSCGRT00001029203.1"; class_code "="; tss_id "TSS35475"; p_id "P23990";
LT883697v1	Cufflinks	exon	3916373	3916393	.	-	.	gene_id "XLOC_027256"; transcript_id "TCONS_00047826"; exon_number "25"; gene_name "ENSCGRG00001022598.1"; oId "ENSCGRT00001029199.1"; nearest_ref "ENSCGRT00001029199.1"; class_code "="; tss_id "TSS35475"; p_id "P23991";
LT883697v1	Cufflinks	exon	3920714	3920920	.	-	.	gene_id "XLOC_027256"; transcript_id "TCONS_00047824"; exon_number "26"; gene_name "ENSCGRG00001022598.1"; oId "CUFF.22108.2"; nearest_ref "ENSCGRT00001029199.1"; class_code "j"; tss_id "TSS35475";
LT883697v1	Cufflinks	exon	3920714	3920920	.	-	.	gene_id "XLOC_027256"; transcript_id "TCONS_00047823"; exon_number "25"; gene_name "ENSCGRG00001022598.1"; oId "CUFF.22108.1"; nearest_ref "ENSCGRT00001029199.1"; class_code "j"; tss_id "TSS35475";
LT883697v1	Cufflinks	exon	3920714	3920920	.	-	.	gene_id "XLOC_027256"; transcript_id "TCONS_00047825"; exon_number "26"; gene_name "ENSCGRG00001022598.1"; oId "ENSCGRT00001029183.1"; nearest_ref "ENSCGRT00001029183.1"; class_code "="; tss_id "TSS35475"; p_id "P23989";
LT883697v1	Cufflinks	exon	3920714	3920920	.	-	.	gene_id "XLOC_027256"; transcript_id "TCONS_00047827"; exon_number "25"; gene_name "ENSCGRG00001022598.1"; oId "ENSCGRT00001029203.1"; nearest_ref "ENSCGRT00001029203.1"; class_code "="; tss_id "TSS35475"; p_id "P23990";
LT883697v1	Cufflinks	exon	3920714	3920920	.	-	.	gene_id "XLOC_027256"; transcript_id "TCONS_00047826"; exon_number "26"; gene_name "ENSCGRG00001022598.1"; oId "ENSCGRT00001029199.1"; nearest_ref "ENSCGRT00001029199.1"; class_code "="; tss_id "TSS35475"; p_id "P23991";
LT883697v1	Cufflinks	exon	3920714	3920920	.	-	.	gene_id "XLOC_027256"; transcript_id "TCONS_00047834"; exon_number "22"; gene_name "ENSCGRG00001022598.1"; oId "ENSCGRT00001029282.1"; nearest_ref "ENSCGRT00001029282.1"; class_code "="; tss_id "TSS35475"; p_id "P23992";
LT883697v1	Cufflinks	exon	3920714	3920920	.	-	.	gene_id "XLOC_027256"; transcript_id "TCONS_00047831"; exon_number "22"; gene_name "ENSCGRG00001022598.1"; oId "ENSCGRT00001029269.1"; nearest_ref "ENSCGRT00001029269.1"; class_code "="; tss_id "TSS35475"; p_id "P23993";
LT883697v1	Cufflinks	exon	3920714	3920920	.	-	.	gene_id "XLOC_027256"; transcript_id "TCONS_00047832"; exon_number "24"; gene_name "ENSCGRG00001022598.1"; oId "ENSCGRT00001029273.1"; nearest_ref "ENSCGRT00001029273.1"; class_code "="; tss_id "TSS35475"; p_id "P23994";
LT883697v1	Cufflinks	exon	3920714	3920920	.	-	.	gene_id "XLOC_027256"; transcript_id "TCONS_00047833"; exon_number "22"; gene_name "ENSCGRG00001022598.1"; oId "ENSCGRT00001029278.1"; nearest_ref "ENSCGRT00001029278.1"; class_code "="; tss_id "TSS35475"; p_id "P23995";
LT883697v1	Cufflinks	exon	3920714	3920920	.	-	.	gene_id "XLOC_027256"; transcript_id "TCONS_00047830"; exon_number "23"; gene_name "ENSCGRG00001022598.1"; oId "ENSCGRT00001029216.1"; nearest_ref "ENSCGRT00001029216.1"; class_code "="; tss_id "TSS35475"; p_id "P23996";
LT883697v1	Cufflinks	exon	3920714	3920920	.	-	.	gene_id "XLOC_027256"; transcript_id "TCONS_00047829"; exon_number "24"; gene_name "ENSCGRG00001022598.1"; oId "ENSCGRT00001029212.1"; nearest_ref "ENSCGRT00001029212.1"; class_code "="; tss_id "TSS35475"; p_id "P23997";
LT883697v1	Cufflinks	exon	3920714	3920920	.	-	.	gene_id "XLOC_027256"; transcript_id "TCONS_00047828"; exon_number "24"; gene_name "ENSCGRG00001022598.1"; oId "ENSCGRT00001029209.1"; nearest_ref "ENSCGRT00001029209.1"; class_code "="; tss_id "TSS35475"; p_id "P23998";
LT883697v1	Cufflinks	exon	3922017	3922118	.	-	.	gene_id "XLOC_027257"; transcript_id "TCONS_00047835"; exon_number "1"; gene_name "ENSCGRG00001003217.1"; oId "ENSCGRT00001003863.1"; nearest_ref "ENSCGRT00001003863.1"; class_code "="; tss_id "TSS35476";
LT883697v1	Cufflinks	exon	3932239	3932351	.	-	.	gene_id "XLOC_027256"; transcript_id "TCONS_00047824"; exon_number "27"; gene_name "ENSCGRG00001022598.1"; oId "CUFF.22108.2"; nearest_ref "ENSCGRT00001029199.1"; class_code "j"; tss_id "TSS35475";
LT883697v1	Cufflinks	exon	3932239	3932351	.	-	.	gene_id "XLOC_027256"; transcript_id "TCONS_00047823"; exon_number "26"; gene_name "ENSCGRG00001022598.1"; oId "CUFF.22108.1"; nearest_ref "ENSCGRT00001029199.1"; class_code "j"; tss_id "TSS35475";
LT883697v1	Cufflinks	exon	3932239	3932351	.	-	.	gene_id "XLOC_027256"; transcript_id "TCONS_00047825"; exon_number "27"; gene_name "ENSCGRG00001022598.1"; oId "ENSCGRT00001029183.1"; nearest_ref "ENSCGRT00001029183.1"; class_code "="; tss_id "TSS35475"; p_id "P23989";
LT883697v1	Cufflinks	exon	3932239	3932351	.	-	.	gene_id "XLOC_027256"; transcript_id "TCONS_00047827"; exon_number "26"; gene_name "ENSCGRG00001022598.1"; oId "ENSCGRT00001029203.1"; nearest_ref "ENSCGRT00001029203.1"; class_code "="; tss_id "TSS35475"; p_id "P23990";
LT883697v1	Cufflinks	exon	3932239	3932351	.	-	.	gene_id "XLOC_027256"; transcript_id "TCONS_00047826"; exon_number "27"; gene_name "ENSCGRG00001022598.1"; oId "ENSCGRT00001029199.1"; nearest_ref "ENSCGRT00001029199.1"; class_code "="; tss_id "TSS35475"; p_id "P23991";
LT883697v1	Cufflinks	exon	3932239	3932351	.	-	.	gene_id "XLOC_027256"; transcript_id "TCONS_00047834"; exon_number "23"; gene_name "ENSCGRG00001022598.1"; oId "ENSCGRT00001029282.1"; nearest_ref "ENSCGRT00001029282.1"; class_code "="; tss_id "TSS35475"; p_id "P23992";
LT883697v1	Cufflinks	exon	3932239	3932351	.	-	.	gene_id "XLOC_027256"; transcript_id "TCONS_00047831"; exon_number "23"; gene_name "ENSCGRG00001022598.1"; oId "ENSCGRT00001029269.1"; nearest_ref "ENSCGRT00001029269.1"; class_code "="; tss_id "TSS35475"; p_id "P23993";
LT883697v1	Cufflinks	exon	3932239	3932351	.	-	.	gene_id "XLOC_027256"; transcript_id "TCONS_00047832"; exon_number "25"; gene_name "ENSCGRG00001022598.1"; oId "ENSCGRT00001029273.1"; nearest_ref "ENSCGRT00001029273.1"; class_code "="; tss_id "TSS35475"; p_id "P23994";
LT883697v1	Cufflinks	exon	3932239	3932351	.	-	.	gene_id "XLOC_027256"; transcript_id "TCONS_00047833"; exon_number "23"; gene_name "ENSCGRG00001022598.1"; oId "ENSCGRT00001029278.1"; nearest_ref "ENSCGRT00001029278.1"; class_code "="; tss_id "TSS35475"; p_id "P23995";
LT883697v1	Cufflinks	exon	3932239	3932351	.	-	.	gene_id "XLOC_027256"; transcript_id "TCONS_00047830"; exon_number "24"; gene_name "ENSCGRG00001022598.1"; oId "ENSCGRT00001029216.1"; nearest_ref "ENSCGRT00001029216.1"; class_code "="; tss_id "TSS35475"; p_id "P23996";
LT883697v1	Cufflinks	exon	3932239	3932351	.	-	.	gene_id "XLOC_027256"; transcript_id "TCONS_00047829"; exon_number "25"; gene_name "ENSCGRG00001022598.1"; oId "ENSCGRT00001029212.1"; nearest_ref "ENSCGRT00001029212.1"; class_code "="; tss_id "TSS35475"; p_id "P23997";
LT883697v1	Cufflinks	exon	3932239	3932351	.	-	.	gene_id "XLOC_027256"; transcript_id "TCONS_00047828"; exon_number "25"; gene_name "ENSCGRG00001022598.1"; oId "ENSCGRT00001029209.1"; nearest_ref "ENSCGRT00001029209.1"; class_code "="; tss_id "TSS35475"; p_id "P23998";
LT883697v1	Cufflinks	exon	3945217	3945325	.	-	.	gene_id "XLOC_027256"; transcript_id "TCONS_00047824"; exon_number "28"; gene_name "ENSCGRG00001022598.1"; oId "CUFF.22108.2"; nearest_ref "ENSCGRT00001029199.1"; class_code "j"; tss_id "TSS35475";
LT883697v1	Cufflinks	exon	3945217	3945325	.	-	.	gene_id "XLOC_027256"; transcript_id "TCONS_00047823"; exon_number "27"; gene_name "ENSCGRG00001022598.1"; oId "CUFF.22108.1"; nearest_ref "ENSCGRT00001029199.1"; class_code "j"; tss_id "TSS35475";
LT883697v1	Cufflinks	exon	3945217	3945325	.	-	.	gene_id "XLOC_027256"; transcript_id "TCONS_00047825"; exon_number "28"; gene_name "ENSCGRG00001022598.1"; oId "ENSCGRT00001029183.1"; nearest_ref "ENSCGRT00001029183.1"; class_code "="; tss_id "TSS35475"; p_id "P23989";
LT883697v1	Cufflinks	exon	3945217	3945325	.	-	.	gene_id "XLOC_027256"; transcript_id "TCONS_00047827"; exon_number "27"; gene_name "ENSCGRG00001022598.1"; oId "ENSCGRT00001029203.1"; nearest_ref "ENSCGRT00001029203.1"; class_code "="; tss_id "TSS35475"; p_id "P23990";
LT883697v1	Cufflinks	exon	3945217	3945325	.	-	.	gene_id "XLOC_027256"; transcript_id "TCONS_00047826"; exon_number "28"; gene_name "ENSCGRG00001022598.1"; oId "ENSCGRT00001029199.1"; nearest_ref "ENSCGRT00001029199.1"; class_code "="; tss_id "TSS35475"; p_id "P23991";
LT883697v1	Cufflinks	exon	3945217	3945325	.	-	.	gene_id "XLOC_027256"; transcript_id "TCONS_00047834"; exon_number "24"; gene_name "ENSCGRG00001022598.1"; oId "ENSCGRT00001029282.1"; nearest_ref "ENSCGRT00001029282.1"; class_code "="; tss_id "TSS35475"; p_id "P23992";
LT883697v1	Cufflinks	exon	3945217	3945325	.	-	.	gene_id "XLOC_027256"; transcript_id "TCONS_00047831"; exon_number "24"; gene_name "ENSCGRG00001022598.1"; oId "ENSCGRT00001029269.1"; nearest_ref "ENSCGRT00001029269.1"; class_code "="; tss_id "TSS35475"; p_id "P23993";
LT883697v1	Cufflinks	exon	3945217	3945325	.	-	.	gene_id "XLOC_027256"; transcript_id "TCONS_00047832"; exon_number "26"; gene_name "ENSCGRG00001022598.1"; oId "ENSCGRT00001029273.1"; nearest_ref "ENSCGRT00001029273.1"; class_code "="; tss_id "TSS35475"; p_id "P23994";
LT883697v1	Cufflinks	exon	3945217	3945325	.	-	.	gene_id "XLOC_027256"; transcript_id "TCONS_00047833"; exon_number "24"; gene_name "ENSCGRG00001022598.1"; oId "ENSCGRT00001029278.1"; nearest_ref "ENSCGRT00001029278.1"; class_code "="; tss_id "TSS35475"; p_id "P23995";
LT883697v1	Cufflinks	exon	3945217	3945325	.	-	.	gene_id "XLOC_027256"; transcript_id "TCONS_00047830"; exon_number "25"; gene_name "ENSCGRG00001022598.1"; oId "ENSCGRT00001029216.1"; nearest_ref "ENSCGRT00001029216.1"; class_code "="; tss_id "TSS35475"; p_id "P23996";
LT883697v1	Cufflinks	exon	3945217	3945325	.	-	.	gene_id "XLOC_027256"; transcript_id "TCONS_00047829"; exon_number "26"; gene_name "ENSCGRG00001022598.1"; oId "ENSCGRT00001029212.1"; nearest_ref "ENSCGRT00001029212.1"; class_code "="; tss_id "TSS35475"; p_id "P23997";
LT883697v1	Cufflinks	exon	3945217	3945325	.	-	.	gene_id "XLOC_027256"; transcript_id "TCONS_00047828"; exon_number "26"; gene_name "ENSCGRG00001022598.1"; oId "ENSCGRT00001029209.1"; nearest_ref "ENSCGRT00001029209.1"; class_code "="; tss_id "TSS35475"; p_id "P23998";
LT883697v1	Cufflinks	exon	3993631	3993801	.	-	.	gene_id "XLOC_027256"; transcript_id "TCONS_00047824"; exon_number "29"; gene_name "ENSCGRG00001022598.1"; oId "CUFF.22108.2"; nearest_ref "ENSCGRT00001029199.1"; class_code "j"; tss_id "TSS35475";
LT883697v1	Cufflinks	exon	3993631	3993801	.	-	.	gene_id "XLOC_027256"; transcript_id "TCONS_00047823"; exon_number "28"; gene_name "ENSCGRG00001022598.1"; oId "CUFF.22108.1"; nearest_ref "ENSCGRT00001029199.1"; class_code "j"; tss_id "TSS35475";
LT883697v1	Cufflinks	exon	3993631	3993801	.	-	.	gene_id "XLOC_027256"; transcript_id "TCONS_00047825"; exon_number "29"; gene_name "ENSCGRG00001022598.1"; oId "ENSCGRT00001029183.1"; nearest_ref "ENSCGRT00001029183.1"; class_code "="; tss_id "TSS35475"; p_id "P23989";
LT883697v1	Cufflinks	exon	3993631	3993801	.	-	.	gene_id "XLOC_027256"; transcript_id "TCONS_00047827"; exon_number "28"; gene_name "ENSCGRG00001022598.1"; oId "ENSCGRT00001029203.1"; nearest_ref "ENSCGRT00001029203.1"; class_code "="; tss_id "TSS35475"; p_id "P23990";
LT883697v1	Cufflinks	exon	3993631	3993801	.	-	.	gene_id "XLOC_027256"; transcript_id "TCONS_00047826"; exon_number "29"; gene_name "ENSCGRG00001022598.1"; oId "ENSCGRT00001029199.1"; nearest_ref "ENSCGRT00001029199.1"; class_code "="; tss_id "TSS35475"; p_id "P23991";
LT883697v1	Cufflinks	exon	3993631	3993801	.	-	.	gene_id "XLOC_027256"; transcript_id "TCONS_00047834"; exon_number "25"; gene_name "ENSCGRG00001022598.1"; oId "ENSCGRT00001029282.1"; nearest_ref "ENSCGRT00001029282.1"; class_code "="; tss_id "TSS35475"; p_id "P23992";
LT883697v1	Cufflinks	exon	3993631	3993801	.	-	.	gene_id "XLOC_027256"; transcript_id "TCONS_00047831"; exon_number "25"; gene_name "ENSCGRG00001022598.1"; oId "ENSCGRT00001029269.1"; nearest_ref "ENSCGRT00001029269.1"; class_code "="; tss_id "TSS35475"; p_id "P23993";
LT883697v1	Cufflinks	exon	3993631	3993801	.	-	.	gene_id "XLOC_027256"; transcript_id "TCONS_00047832"; exon_number "27"; gene_name "ENSCGRG00001022598.1"; oId "ENSCGRT00001029273.1"; nearest_ref "ENSCGRT00001029273.1"; class_code "="; tss_id "TSS35475"; p_id "P23994";
LT883697v1	Cufflinks	exon	3993631	3993801	.	-	.	gene_id "XLOC_027256"; transcript_id "TCONS_00047833"; exon_number "25"; gene_name "ENSCGRG00001022598.1"; oId "ENSCGRT00001029278.1"; nearest_ref "ENSCGRT00001029278.1"; class_code "="; tss_id "TSS35475"; p_id "P23995";
LT883697v1	Cufflinks	exon	3993631	3993801	.	-	.	gene_id "XLOC_027256"; transcript_id "TCONS_00047830"; exon_number "26"; gene_name "ENSCGRG00001022598.1"; oId "ENSCGRT00001029216.1"; nearest_ref "ENSCGRT00001029216.1"; class_code "="; tss_id "TSS35475"; p_id "P23996";
LT883697v1	Cufflinks	exon	3993631	3993801	.	-	.	gene_id "XLOC_027256"; transcript_id "TCONS_00047829"; exon_number "27"; gene_name "ENSCGRG00001022598.1"; oId "ENSCGRT00001029212.1"; nearest_ref "ENSCGRT00001029212.1"; class_code "="; tss_id "TSS35475"; p_id "P23997";
LT883697v1	Cufflinks	exon	3993631	3993801	.	-	.	gene_id "XLOC_027256"; transcript_id "TCONS_00047828"; exon_number "27"; gene_name "ENSCGRG00001022598.1"; oId "ENSCGRT00001029209.1"; nearest_ref "ENSCGRT00001029209.1"; class_code "="; tss_id "TSS35475"; p_id "P23998";
LT883697v1	Cufflinks	exon	3998915	3999025	.	-	.	gene_id "XLOC_027256"; transcript_id "TCONS_00047824"; exon_number "30"; gene_name "ENSCGRG00001022598.1"; oId "CUFF.22108.2"; nearest_ref "ENSCGRT00001029199.1"; class_code "j"; tss_id "TSS35475";
LT883697v1	Cufflinks	exon	3998915	3999025	.	-	.	gene_id "XLOC_027256"; transcript_id "TCONS_00047823"; exon_number "29"; gene_name "ENSCGRG00001022598.1"; oId "CUFF.22108.1"; nearest_ref "ENSCGRT00001029199.1"; class_code "j"; tss_id "TSS35475";
LT883697v1	Cufflinks	exon	3998915	3999025	.	-	.	gene_id "XLOC_027256"; transcript_id "TCONS_00047825"; exon_number "30"; gene_name "ENSCGRG00001022598.1"; oId "ENSCGRT00001029183.1"; nearest_ref "ENSCGRT00001029183.1"; class_code "="; tss_id "TSS35475"; p_id "P23989";
LT883697v1	Cufflinks	exon	3998915	3999025	.	-	.	gene_id "XLOC_027256"; transcript_id "TCONS_00047827"; exon_number "29"; gene_name "ENSCGRG00001022598.1"; oId "ENSCGRT00001029203.1"; nearest_ref "ENSCGRT00001029203.1"; class_code "="; tss_id "TSS35475"; p_id "P23990";
LT883697v1	Cufflinks	exon	3998915	3999025	.	-	.	gene_id "XLOC_027256"; transcript_id "TCONS_00047826"; exon_number "30"; gene_name "ENSCGRG00001022598.1"; oId "ENSCGRT00001029199.1"; nearest_ref "ENSCGRT00001029199.1"; class_code "="; tss_id "TSS35475"; p_id "P23991";
LT883697v1	Cufflinks	exon	3998915	3999025	.	-	.	gene_id "XLOC_027256"; transcript_id "TCONS_00047834"; exon_number "26"; gene_name "ENSCGRG00001022598.1"; oId "ENSCGRT00001029282.1"; nearest_ref "ENSCGRT00001029282.1"; class_code "="; tss_id "TSS35475"; p_id "P23992";
LT883697v1	Cufflinks	exon	3998915	3999025	.	-	.	gene_id "XLOC_027256"; transcript_id "TCONS_00047831"; exon_number "26"; gene_name "ENSCGRG00001022598.1"; oId "ENSCGRT00001029269.1"; nearest_ref "ENSCGRT00001029269.1"; class_code "="; tss_id "TSS35475"; p_id "P23993";
LT883697v1	Cufflinks	exon	3998915	3999025	.	-	.	gene_id "XLOC_027256"; transcript_id "TCONS_00047832"; exon_number "28"; gene_name "ENSCGRG00001022598.1"; oId "ENSCGRT00001029273.1"; nearest_ref "ENSCGRT00001029273.1"; class_code "="; tss_id "TSS35475"; p_id "P23994";
LT883697v1	Cufflinks	exon	3998915	3999025	.	-	.	gene_id "XLOC_027256"; transcript_id "TCONS_00047830"; exon_number "27"; gene_name "ENSCGRG00001022598.1"; oId "ENSCGRT00001029216.1"; nearest_ref "ENSCGRT00001029216.1"; class_code "="; tss_id "TSS35475"; p_id "P23996";
LT883697v1	Cufflinks	exon	3998915	3999025	.	-	.	gene_id "XLOC_027256"; transcript_id "TCONS_00047829"; exon_number "28"; gene_name "ENSCGRG00001022598.1"; oId "ENSCGRT00001029212.1"; nearest_ref "ENSCGRT00001029212.1"; class_code "="; tss_id "TSS35475"; p_id "P23997";
LT883697v1	Cufflinks	exon	3998915	3999025	.	-	.	gene_id "XLOC_027256"; transcript_id "TCONS_00047828"; exon_number "28"; gene_name "ENSCGRG00001022598.1"; oId "ENSCGRT00001029209.1"; nearest_ref "ENSCGRT00001029209.1"; class_code "="; tss_id "TSS35475"; p_id "P23998";
LT883697v1	Cufflinks	exon	4012941	4013060	.	-	.	gene_id "XLOC_027256"; transcript_id "TCONS_00047824"; exon_number "31"; gene_name "ENSCGRG00001022598.1"; oId "CUFF.22108.2"; nearest_ref "ENSCGRT00001029199.1"; class_code "j"; tss_id "TSS35475";
LT883697v1	Cufflinks	exon	4012941	4013060	.	-	.	gene_id "XLOC_027256"; transcript_id "TCONS_00047823"; exon_number "30"; gene_name "ENSCGRG00001022598.1"; oId "CUFF.22108.1"; nearest_ref "ENSCGRT00001029199.1"; class_code "j"; tss_id "TSS35475";
LT883697v1	Cufflinks	exon	4012941	4013060	.	-	.	gene_id "XLOC_027256"; transcript_id "TCONS_00047825"; exon_number "31"; gene_name "ENSCGRG00001022598.1"; oId "ENSCGRT00001029183.1"; nearest_ref "ENSCGRT00001029183.1"; class_code "="; tss_id "TSS35475"; p_id "P23989";
LT883697v1	Cufflinks	exon	4012941	4013060	.	-	.	gene_id "XLOC_027256"; transcript_id "TCONS_00047827"; exon_number "30"; gene_name "ENSCGRG00001022598.1"; oId "ENSCGRT00001029203.1"; nearest_ref "ENSCGRT00001029203.1"; class_code "="; tss_id "TSS35475"; p_id "P23990";
LT883697v1	Cufflinks	exon	4012941	4013060	.	-	.	gene_id "XLOC_027256"; transcript_id "TCONS_00047826"; exon_number "31"; gene_name "ENSCGRG00001022598.1"; oId "ENSCGRT00001029199.1"; nearest_ref "ENSCGRT00001029199.1"; class_code "="; tss_id "TSS35475"; p_id "P23991";
LT883697v1	Cufflinks	exon	4012941	4013060	.	-	.	gene_id "XLOC_027256"; transcript_id "TCONS_00047834"; exon_number "27"; gene_name "ENSCGRG00001022598.1"; oId "ENSCGRT00001029282.1"; nearest_ref "ENSCGRT00001029282.1"; class_code "="; tss_id "TSS35475"; p_id "P23992";
LT883697v1	Cufflinks	exon	4012941	4013060	.	-	.	gene_id "XLOC_027256"; transcript_id "TCONS_00047831"; exon_number "27"; gene_name "ENSCGRG00001022598.1"; oId "ENSCGRT00001029269.1"; nearest_ref "ENSCGRT00001029269.1"; class_code "="; tss_id "TSS35475"; p_id "P23993";
LT883697v1	Cufflinks	exon	4012941	4013060	.	-	.	gene_id "XLOC_027256"; transcript_id "TCONS_00047832"; exon_number "29"; gene_name "ENSCGRG00001022598.1"; oId "ENSCGRT00001029273.1"; nearest_ref "ENSCGRT00001029273.1"; class_code "="; tss_id "TSS35475"; p_id "P23994";
LT883697v1	Cufflinks	exon	4012941	4013060	.	-	.	gene_id "XLOC_027256"; transcript_id "TCONS_00047833"; exon_number "26"; gene_name "ENSCGRG00001022598.1"; oId "ENSCGRT00001029278.1"; nearest_ref "ENSCGRT00001029278.1"; class_code "="; tss_id "TSS35475"; p_id "P23995";
LT883697v1	Cufflinks	exon	4012941	4013060	.	-	.	gene_id "XLOC_027256"; transcript_id "TCONS_00047830"; exon_number "28"; gene_name "ENSCGRG00001022598.1"; oId "ENSCGRT00001029216.1"; nearest_ref "ENSCGRT00001029216.1"; class_code "="; tss_id "TSS35475"; p_id "P23996";
LT883697v1	Cufflinks	exon	4012941	4013060	.	-	.	gene_id "XLOC_027256"; transcript_id "TCONS_00047829"; exon_number "29"; gene_name "ENSCGRG00001022598.1"; oId "ENSCGRT00001029212.1"; nearest_ref "ENSCGRT00001029212.1"; class_code "="; tss_id "TSS35475"; p_id "P23997";
LT883697v1	Cufflinks	exon	4012941	4013060	.	-	.	gene_id "XLOC_027256"; transcript_id "TCONS_00047828"; exon_number "29"; gene_name "ENSCGRG00001022598.1"; oId "ENSCGRT00001029209.1"; nearest_ref "ENSCGRT00001029209.1"; class_code "="; tss_id "TSS35475"; p_id "P23998";
LT883697v1	Cufflinks	exon	4030165	4030320	.	-	.	gene_id "XLOC_027256"; transcript_id "TCONS_00047824"; exon_number "32"; gene_name "ENSCGRG00001022598.1"; oId "CUFF.22108.2"; nearest_ref "ENSCGRT00001029199.1"; class_code "j"; tss_id "TSS35475";
LT883697v1	Cufflinks	exon	4030165	4030320	.	-	.	gene_id "XLOC_027256"; transcript_id "TCONS_00047823"; exon_number "31"; gene_name "ENSCGRG00001022598.1"; oId "CUFF.22108.1"; nearest_ref "ENSCGRT00001029199.1"; class_code "j"; tss_id "TSS35475";
LT883697v1	Cufflinks	exon	4030165	4030320	.	-	.	gene_id "XLOC_027256"; transcript_id "TCONS_00047825"; exon_number "32"; gene_name "ENSCGRG00001022598.1"; oId "ENSCGRT00001029183.1"; nearest_ref "ENSCGRT00001029183.1"; class_code "="; tss_id "TSS35475"; p_id "P23989";
LT883697v1	Cufflinks	exon	4030165	4030320	.	-	.	gene_id "XLOC_027256"; transcript_id "TCONS_00047827"; exon_number "31"; gene_name "ENSCGRG00001022598.1"; oId "ENSCGRT00001029203.1"; nearest_ref "ENSCGRT00001029203.1"; class_code "="; tss_id "TSS35475"; p_id "P23990";
LT883697v1	Cufflinks	exon	4030165	4030320	.	-	.	gene_id "XLOC_027256"; transcript_id "TCONS_00047826"; exon_number "32"; gene_name "ENSCGRG00001022598.1"; oId "ENSCGRT00001029199.1"; nearest_ref "ENSCGRT00001029199.1"; class_code "="; tss_id "TSS35475"; p_id "P23991";
LT883697v1	Cufflinks	exon	4030165	4030320	.	-	.	gene_id "XLOC_027256"; transcript_id "TCONS_00047834"; exon_number "28"; gene_name "ENSCGRG00001022598.1"; oId "ENSCGRT00001029282.1"; nearest_ref "ENSCGRT00001029282.1"; class_code "="; tss_id "TSS35475"; p_id "P23992";
LT883697v1	Cufflinks	exon	4030165	4030320	.	-	.	gene_id "XLOC_027256"; transcript_id "TCONS_00047831"; exon_number "28"; gene_name "ENSCGRG00001022598.1"; oId "ENSCGRT00001029269.1"; nearest_ref "ENSCGRT00001029269.1"; class_code "="; tss_id "TSS35475"; p_id "P23993";
LT883697v1	Cufflinks	exon	4030165	4030320	.	-	.	gene_id "XLOC_027256"; transcript_id "TCONS_00047832"; exon_number "30"; gene_name "ENSCGRG00001022598.1"; oId "ENSCGRT00001029273.1"; nearest_ref "ENSCGRT00001029273.1"; class_code "="; tss_id "TSS35475"; p_id "P23994";
LT883697v1	Cufflinks	exon	4030165	4030320	.	-	.	gene_id "XLOC_027256"; transcript_id "TCONS_00047833"; exon_number "27"; gene_name "ENSCGRG00001022598.1"; oId "ENSCGRT00001029278.1"; nearest_ref "ENSCGRT00001029278.1"; class_code "="; tss_id "TSS35475"; p_id "P23995";
LT883697v1	Cufflinks	exon	4030165	4030320	.	-	.	gene_id "XLOC_027256"; transcript_id "TCONS_00047830"; exon_number "29"; gene_name "ENSCGRG00001022598.1"; oId "ENSCGRT00001029216.1"; nearest_ref "ENSCGRT00001029216.1"; class_code "="; tss_id "TSS35475"; p_id "P23996";
LT883697v1	Cufflinks	exon	4030165	4030320	.	-	.	gene_id "XLOC_027256"; transcript_id "TCONS_00047829"; exon_number "30"; gene_name "ENSCGRG00001022598.1"; oId "ENSCGRT00001029212.1"; nearest_ref "ENSCGRT00001029212.1"; class_code "="; tss_id "TSS35475"; p_id "P23997";
LT883697v1	Cufflinks	exon	4030165	4030320	.	-	.	gene_id "XLOC_027256"; transcript_id "TCONS_00047828"; exon_number "30"; gene_name "ENSCGRG00001022598.1"; oId "ENSCGRT00001029209.1"; nearest_ref "ENSCGRT00001029209.1"; class_code "="; tss_id "TSS35475"; p_id "P23998";
LT883697v1	Cufflinks	exon	4041122	4041282	.	-	.	gene_id "XLOC_027256"; transcript_id "TCONS_00047824"; exon_number "33"; gene_name "ENSCGRG00001022598.1"; oId "CUFF.22108.2"; nearest_ref "ENSCGRT00001029199.1"; class_code "j"; tss_id "TSS35475";
LT883697v1	Cufflinks	exon	4041122	4041282	.	-	.	gene_id "XLOC_027256"; transcript_id "TCONS_00047823"; exon_number "32"; gene_name "ENSCGRG00001022598.1"; oId "CUFF.22108.1"; nearest_ref "ENSCGRT00001029199.1"; class_code "j"; tss_id "TSS35475";
LT883697v1	Cufflinks	exon	4041122	4041282	.	-	.	gene_id "XLOC_027256"; transcript_id "TCONS_00047825"; exon_number "33"; gene_name "ENSCGRG00001022598.1"; oId "ENSCGRT00001029183.1"; nearest_ref "ENSCGRT00001029183.1"; class_code "="; tss_id "TSS35475"; p_id "P23989";
LT883697v1	Cufflinks	exon	4041122	4041282	.	-	.	gene_id "XLOC_027256"; transcript_id "TCONS_00047827"; exon_number "32"; gene_name "ENSCGRG00001022598.1"; oId "ENSCGRT00001029203.1"; nearest_ref "ENSCGRT00001029203.1"; class_code "="; tss_id "TSS35475"; p_id "P23990";
LT883697v1	Cufflinks	exon	4041122	4041282	.	-	.	gene_id "XLOC_027256"; transcript_id "TCONS_00047826"; exon_number "33"; gene_name "ENSCGRG00001022598.1"; oId "ENSCGRT00001029199.1"; nearest_ref "ENSCGRT00001029199.1"; class_code "="; tss_id "TSS35475"; p_id "P23991";
LT883697v1	Cufflinks	exon	4041122	4041282	.	-	.	gene_id "XLOC_027256"; transcript_id "TCONS_00047834"; exon_number "29"; gene_name "ENSCGRG00001022598.1"; oId "ENSCGRT00001029282.1"; nearest_ref "ENSCGRT00001029282.1"; class_code "="; tss_id "TSS35475"; p_id "P23992";
LT883697v1	Cufflinks	exon	4041122	4041282	.	-	.	gene_id "XLOC_027256"; transcript_id "TCONS_00047831"; exon_number "29"; gene_name "ENSCGRG00001022598.1"; oId "ENSCGRT00001029269.1"; nearest_ref "ENSCGRT00001029269.1"; class_code "="; tss_id "TSS35475"; p_id "P23993";
LT883697v1	Cufflinks	exon	4041122	4041282	.	-	.	gene_id "XLOC_027256"; transcript_id "TCONS_00047832"; exon_number "31"; gene_name "ENSCGRG00001022598.1"; oId "ENSCGRT00001029273.1"; nearest_ref "ENSCGRT00001029273.1"; class_code "="; tss_id "TSS35475"; p_id "P23994";
LT883697v1	Cufflinks	exon	4041122	4041282	.	-	.	gene_id "XLOC_027256"; transcript_id "TCONS_00047833"; exon_number "28"; gene_name "ENSCGRG00001022598.1"; oId "ENSCGRT00001029278.1"; nearest_ref "ENSCGRT00001029278.1"; class_code "="; tss_id "TSS35475"; p_id "P23995";
LT883697v1	Cufflinks	exon	4041122	4041282	.	-	.	gene_id "XLOC_027256"; transcript_id "TCONS_00047830"; exon_number "30"; gene_name "ENSCGRG00001022598.1"; oId "ENSCGRT00001029216.1"; nearest_ref "ENSCGRT00001029216.1"; class_code "="; tss_id "TSS35475"; p_id "P23996";
LT883697v1	Cufflinks	exon	4041122	4041282	.	-	.	gene_id "XLOC_027256"; transcript_id "TCONS_00047829"; exon_number "31"; gene_name "ENSCGRG00001022598.1"; oId "ENSCGRT00001029212.1"; nearest_ref "ENSCGRT00001029212.1"; class_code "="; tss_id "TSS35475"; p_id "P23997";
LT883697v1	Cufflinks	exon	4041122	4041282	.	-	.	gene_id "XLOC_027256"; transcript_id "TCONS_00047828"; exon_number "31"; gene_name "ENSCGRG00001022598.1"; oId "ENSCGRT00001029209.1"; nearest_ref "ENSCGRT00001029209.1"; class_code "="; tss_id "TSS35475"; p_id "P23998";
LT883697v1	Cufflinks	exon	4132958	4133023	.	-	.	gene_id "XLOC_027256"; transcript_id "TCONS_00047825"; exon_number "34"; gene_name "ENSCGRG00001022598.1"; oId "ENSCGRT00001029183.1"; nearest_ref "ENSCGRT00001029183.1"; class_code "="; tss_id "TSS35475"; p_id "P23989";
LT883697v1	Cufflinks	exon	4132958	4133023	.	-	.	gene_id "XLOC_027256"; transcript_id "TCONS_00047827"; exon_number "33"; gene_name "ENSCGRG00001022598.1"; oId "ENSCGRT00001029203.1"; nearest_ref "ENSCGRT00001029203.1"; class_code "="; tss_id "TSS35475"; p_id "P23990";
LT883697v1	Cufflinks	exon	4132958	4133023	.	-	.	gene_id "XLOC_027256"; transcript_id "TCONS_00047826"; exon_number "34"; gene_name "ENSCGRG00001022598.1"; oId "ENSCGRT00001029199.1"; nearest_ref "ENSCGRT00001029199.1"; class_code "="; tss_id "TSS35475"; p_id "P23991";
LT883697v1	Cufflinks	exon	4132958	4133023	.	-	.	gene_id "XLOC_027256"; transcript_id "TCONS_00047834"; exon_number "30"; gene_name "ENSCGRG00001022598.1"; oId "ENSCGRT00001029282.1"; nearest_ref "ENSCGRT00001029282.1"; class_code "="; tss_id "TSS35475"; p_id "P23992";
LT883697v1	Cufflinks	exon	4132958	4133023	.	-	.	gene_id "XLOC_027256"; transcript_id "TCONS_00047831"; exon_number "30"; gene_name "ENSCGRG00001022598.1"; oId "ENSCGRT00001029269.1"; nearest_ref "ENSCGRT00001029269.1"; class_code "="; tss_id "TSS35475"; p_id "P23993";
LT883697v1	Cufflinks	exon	4132958	4133023	.	-	.	gene_id "XLOC_027256"; transcript_id "TCONS_00047833"; exon_number "29"; gene_name "ENSCGRG00001022598.1"; oId "ENSCGRT00001029278.1"; nearest_ref "ENSCGRT00001029278.1"; class_code "="; tss_id "TSS35475"; p_id "P23995";
LT883697v1	Cufflinks	exon	4132958	4133023	.	-	.	gene_id "XLOC_027256"; transcript_id "TCONS_00047830"; exon_number "31"; gene_name "ENSCGRG00001022598.1"; oId "ENSCGRT00001029216.1"; nearest_ref "ENSCGRT00001029216.1"; class_code "="; tss_id "TSS35475"; p_id "P23996";
LT883697v1	Cufflinks	exon	4132958	4133023	.	-	.	gene_id "XLOC_027256"; transcript_id "TCONS_00047829"; exon_number "32"; gene_name "ENSCGRG00001022598.1"; oId "ENSCGRT00001029212.1"; nearest_ref "ENSCGRT00001029212.1"; class_code "="; tss_id "TSS35475"; p_id "P23997";
LT883697v1	Cufflinks	exon	4132958	4133023	.	-	.	gene_id "XLOC_027256"; transcript_id "TCONS_00047828"; exon_number "32"; gene_name "ENSCGRG00001022598.1"; oId "ENSCGRT00001029209.1"; nearest_ref "ENSCGRT00001029209.1"; class_code "="; tss_id "TSS35475"; p_id "P23998";
LT883697v1	Cufflinks	exon	4133502	4133516	.	-	.	gene_id "XLOC_027256"; transcript_id "TCONS_00047826"; exon_number "35"; gene_name "ENSCGRG00001022598.1"; oId "ENSCGRT00001029199.1"; nearest_ref "ENSCGRT00001029199.1"; class_code "="; tss_id "TSS35475"; p_id "P23991";
LT883697v1	Cufflinks	exon	4133502	4133516	.	-	.	gene_id "XLOC_027256"; transcript_id "TCONS_00047828"; exon_number "33"; gene_name "ENSCGRG00001022598.1"; oId "ENSCGRT00001029209.1"; nearest_ref "ENSCGRT00001029209.1"; class_code "="; tss_id "TSS35475"; p_id "P23998";
LT883697v1	Cufflinks	exon	4221108	4221198	.	-	.	gene_id "XLOC_027256"; transcript_id "TCONS_00047824"; exon_number "34"; gene_name "ENSCGRG00001022598.1"; oId "CUFF.22108.2"; nearest_ref "ENSCGRT00001029199.1"; class_code "j"; tss_id "TSS35475";
LT883697v1	Cufflinks	exon	4221108	4221198	.	-	.	gene_id "XLOC_027256"; transcript_id "TCONS_00047823"; exon_number "33"; gene_name "ENSCGRG00001022598.1"; oId "CUFF.22108.1"; nearest_ref "ENSCGRT00001029199.1"; class_code "j"; tss_id "TSS35475";
LT883697v1	Cufflinks	exon	4221108	4221198	.	-	.	gene_id "XLOC_027256"; transcript_id "TCONS_00047825"; exon_number "35"; gene_name "ENSCGRG00001022598.1"; oId "ENSCGRT00001029183.1"; nearest_ref "ENSCGRT00001029183.1"; class_code "="; tss_id "TSS35475"; p_id "P23989";
LT883697v1	Cufflinks	exon	4221108	4221198	.	-	.	gene_id "XLOC_027256"; transcript_id "TCONS_00047827"; exon_number "34"; gene_name "ENSCGRG00001022598.1"; oId "ENSCGRT00001029203.1"; nearest_ref "ENSCGRT00001029203.1"; class_code "="; tss_id "TSS35475"; p_id "P23990";
LT883697v1	Cufflinks	exon	4221108	4221198	.	-	.	gene_id "XLOC_027256"; transcript_id "TCONS_00047826"; exon_number "36"; gene_name "ENSCGRG00001022598.1"; oId "ENSCGRT00001029199.1"; nearest_ref "ENSCGRT00001029199.1"; class_code "="; tss_id "TSS35475"; p_id "P23991";
LT883697v1	Cufflinks	exon	4221108	4221198	.	-	.	gene_id "XLOC_027256"; transcript_id "TCONS_00047834"; exon_number "31"; gene_name "ENSCGRG00001022598.1"; oId "ENSCGRT00001029282.1"; nearest_ref "ENSCGRT00001029282.1"; class_code "="; tss_id "TSS35475"; p_id "P23992";
LT883697v1	Cufflinks	exon	4221108	4221198	.	-	.	gene_id "XLOC_027256"; transcript_id "TCONS_00047831"; exon_number "31"; gene_name "ENSCGRG00001022598.1"; oId "ENSCGRT00001029269.1"; nearest_ref "ENSCGRT00001029269.1"; class_code "="; tss_id "TSS35475"; p_id "P23993";
LT883697v1	Cufflinks	exon	4221108	4221198	.	-	.	gene_id "XLOC_027256"; transcript_id "TCONS_00047832"; exon_number "32"; gene_name "ENSCGRG00001022598.1"; oId "ENSCGRT00001029273.1"; nearest_ref "ENSCGRT00001029273.1"; class_code "="; tss_id "TSS35475"; p_id "P23994";
LT883697v1	Cufflinks	exon	4221108	4221198	.	-	.	gene_id "XLOC_027256"; transcript_id "TCONS_00047833"; exon_number "30"; gene_name "ENSCGRG00001022598.1"; oId "ENSCGRT00001029278.1"; nearest_ref "ENSCGRT00001029278.1"; class_code "="; tss_id "TSS35475"; p_id "P23995";
LT883697v1	Cufflinks	exon	4221108	4221198	.	-	.	gene_id "XLOC_027256"; transcript_id "TCONS_00047830"; exon_number "32"; gene_name "ENSCGRG00001022598.1"; oId "ENSCGRT00001029216.1"; nearest_ref "ENSCGRT00001029216.1"; class_code "="; tss_id "TSS35475"; p_id "P23996";
LT883697v1	Cufflinks	exon	4221108	4221198	.	-	.	gene_id "XLOC_027256"; transcript_id "TCONS_00047829"; exon_number "33"; gene_name "ENSCGRG00001022598.1"; oId "ENSCGRT00001029212.1"; nearest_ref "ENSCGRT00001029212.1"; class_code "="; tss_id "TSS35475"; p_id "P23997";
LT883697v1	Cufflinks	exon	4221108	4221198	.	-	.	gene_id "XLOC_027256"; transcript_id "TCONS_00047828"; exon_number "34"; gene_name "ENSCGRG00001022598.1"; oId "ENSCGRT00001029209.1"; nearest_ref "ENSCGRT00001029209.1"; class_code "="; tss_id "TSS35475"; p_id "P23998";
LT883697v1	Cufflinks	exon	5121419	5121427	.	-	.	gene_id "XLOC_027258"; transcript_id "TCONS_00047836"; exon_number "1"; gene_name "ENSCGRG00001021808.1"; oId "CUFF.21736.1"; nearest_ref "ENSCGRT00001027884.1"; class_code "j"; tss_id "TSS35477";
LT883697v1	Cufflinks	exon	5242787	5246393	.	-	.	gene_id "XLOC_027258"; transcript_id "TCONS_00047837"; exon_number "1"; gene_name "ENSCGRG00001021808.1"; oId "ENSCGRT00001027884.1"; nearest_ref "ENSCGRT00001027884.1"; class_code "="; tss_id "TSS35477"; p_id "P23999";
LT883697v1	Cufflinks	exon	5246036	5246393	.	-	.	gene_id "XLOC_027258"; transcript_id "TCONS_00047836"; exon_number "2"; gene_name "ENSCGRG00001021808.1"; oId "CUFF.21736.1"; nearest_ref "ENSCGRT00001027884.1"; class_code "j"; tss_id "TSS35477";
LT883697v1	Cufflinks	exon	5261193	5261308	.	-	.	gene_id "XLOC_027258"; transcript_id "TCONS_00047836"; exon_number "3"; gene_name "ENSCGRG00001021808.1"; oId "CUFF.21736.1"; nearest_ref "ENSCGRT00001027884.1"; class_code "j"; tss_id "TSS35477";
LT883697v1	Cufflinks	exon	5261193	5261308	.	-	.	gene_id "XLOC_027258"; transcript_id "TCONS_00047837"; exon_number "2"; gene_name "ENSCGRG00001021808.1"; oId "ENSCGRT00001027884.1"; nearest_ref "ENSCGRT00001027884.1"; class_code "="; tss_id "TSS35477"; p_id "P23999";
LT883697v1	Cufflinks	exon	5261389	5261528	.	-	.	gene_id "XLOC_027258"; transcript_id "TCONS_00047836"; exon_number "4"; gene_name "ENSCGRG00001021808.1"; oId "CUFF.21736.1"; nearest_ref "ENSCGRT00001027884.1"; class_code "j"; tss_id "TSS35477";
LT883697v1	Cufflinks	exon	5261389	5261528	.	-	.	gene_id "XLOC_027258"; transcript_id "TCONS_00047837"; exon_number "3"; gene_name "ENSCGRG00001021808.1"; oId "ENSCGRT00001027884.1"; nearest_ref "ENSCGRT00001027884.1"; class_code "="; tss_id "TSS35477"; p_id "P23999";
LT883697v1	Cufflinks	exon	5261706	5261762	.	-	.	gene_id "XLOC_027258"; transcript_id "TCONS_00047836"; exon_number "5"; gene_name "ENSCGRG00001021808.1"; oId "CUFF.21736.1"; nearest_ref "ENSCGRT00001027884.1"; class_code "j"; tss_id "TSS35477";
LT883697v1	Cufflinks	exon	5261706	5261762	.	-	.	gene_id "XLOC_027258"; transcript_id "TCONS_00047837"; exon_number "4"; gene_name "ENSCGRG00001021808.1"; oId "ENSCGRT00001027884.1"; nearest_ref "ENSCGRT00001027884.1"; class_code "="; tss_id "TSS35477"; p_id "P23999";
LT883697v1	Cufflinks	exon	5261877	5262043	.	-	.	gene_id "XLOC_027258"; transcript_id "TCONS_00047836"; exon_number "6"; gene_name "ENSCGRG00001021808.1"; oId "CUFF.21736.1"; nearest_ref "ENSCGRT00001027884.1"; class_code "j"; tss_id "TSS35477";
LT883697v1	Cufflinks	exon	5261877	5262043	.	-	.	gene_id "XLOC_027258"; transcript_id "TCONS_00047837"; exon_number "5"; gene_name "ENSCGRG00001021808.1"; oId "ENSCGRT00001027884.1"; nearest_ref "ENSCGRT00001027884.1"; class_code "="; tss_id "TSS35477"; p_id "P23999";
LT883697v1	Cufflinks	exon	5262190	5262313	.	-	.	gene_id "XLOC_027258"; transcript_id "TCONS_00047836"; exon_number "7"; gene_name "ENSCGRG00001021808.1"; oId "CUFF.21736.1"; nearest_ref "ENSCGRT00001027884.1"; class_code "j"; tss_id "TSS35477";
LT883697v1	Cufflinks	exon	5262190	5262313	.	-	.	gene_id "XLOC_027258"; transcript_id "TCONS_00047837"; exon_number "6"; gene_name "ENSCGRG00001021808.1"; oId "ENSCGRT00001027884.1"; nearest_ref "ENSCGRT00001027884.1"; class_code "="; tss_id "TSS35477"; p_id "P23999";
LT883697v1	Cufflinks	exon	5262477	5262567	.	-	.	gene_id "XLOC_027258"; transcript_id "TCONS_00047836"; exon_number "8"; gene_name "ENSCGRG00001021808.1"; oId "CUFF.21736.1"; nearest_ref "ENSCGRT00001027884.1"; class_code "j"; tss_id "TSS35477";
LT883697v1	Cufflinks	exon	5262477	5262567	.	-	.	gene_id "XLOC_027258"; transcript_id "TCONS_00047837"; exon_number "7"; gene_name "ENSCGRG00001021808.1"; oId "ENSCGRT00001027884.1"; nearest_ref "ENSCGRT00001027884.1"; class_code "="; tss_id "TSS35477"; p_id "P23999";
LT883697v1	Cufflinks	exon	5263679	5263794	.	-	.	gene_id "XLOC_027258"; transcript_id "TCONS_00047836"; exon_number "9"; gene_name "ENSCGRG00001021808.1"; oId "CUFF.21736.1"; nearest_ref "ENSCGRT00001027884.1"; class_code "j"; tss_id "TSS35477";
LT883697v1	Cufflinks	exon	5263679	5263794	.	-	.	gene_id "XLOC_027258"; transcript_id "TCONS_00047837"; exon_number "8"; gene_name "ENSCGRG00001021808.1"; oId "ENSCGRT00001027884.1"; nearest_ref "ENSCGRT00001027884.1"; class_code "="; tss_id "TSS35477"; p_id "P23999";
LT883697v1	Cufflinks	exon	6154289	6154299	.	+	.	gene_id "XLOC_027126"; transcript_id "TCONS_00047571"; exon_number "1"; gene_name "ENSCGRG00001016658.1"; oId "CUFF.21828.1"; nearest_ref "ENSCGRT00001020527.1"; class_code "o"; tss_id "TSS35298";
LT883697v1	Cufflinks	exon	6209713	6209721	.	+	.	gene_id "XLOC_027126"; transcript_id "TCONS_00047572"; exon_number "1"; gene_name "ENSCGRG00001016658.1"; oId "CUFF.21828.2"; nearest_ref "ENSCGRT00001020527.1"; class_code "o"; tss_id "TSS35299";
LT883697v1	Cufflinks	exon	6237568	6237575	.	+	.	gene_id "XLOC_027127"; transcript_id "TCONS_00047573"; exon_number "1"; gene_name "ENSCGRG00001019324.1"; oId "CUFF.21829.1"; nearest_ref "ENSCGRT00001024315.1"; class_code "j"; tss_id "TSS35303";
LT883697v1	Cufflinks	exon	6309402	6314070	.	-	.	gene_id "XLOC_027259"; transcript_id "TCONS_00047838"; exon_number "1"; gene_name "ENSCGRG00001005219.1"; oId "ENSCGRT00001006172.1"; nearest_ref "ENSCGRT00001006172.1"; class_code "="; tss_id "TSS35478"; p_id "P24000";
LT883697v1	Cufflinks	exon	6309402	6312306	.	-	.	gene_id "XLOC_027259"; transcript_id "TCONS_00047839"; exon_number "1"; gene_name "ENSCGRG00001005219.1"; oId "CUFF.21830.2"; nearest_ref "ENSCGRT00001006172.1"; class_code "o"; tss_id "TSS35479";
LT883697v1	Cufflinks	exon	6311116	6311345	.	+	.	gene_id "XLOC_027128"; transcript_id "TCONS_00047574"; exon_number "1"; gene_name "ENSCGRG00001019138.1"; oId "CUFF.21831.1"; nearest_ref "ENSCGRT00001024083.1"; class_code "o"; tss_id "TSS35305";
LT883697v1	Cufflinks	exon	6312123	6312349	.	+	.	gene_id "XLOC_027129"; transcript_id "TCONS_00047575"; exon_number "1"; gene_name "ENSCGRG00001005219.1"; oId "CUFF.21832.1"; nearest_ref "ENSCGRT00001006172.1"; class_code "x"; tss_id "TSS35306";
LT883697v1	Cufflinks	exon	6317736	6317776	.	-	.	gene_id "XLOC_027259"; transcript_id "TCONS_00047840"; exon_number "1"; gene_name "ENSCGRG00001005219.1"; oId "ENSCGRT00001006181.1"; nearest_ref "ENSCGRT00001006181.1"; class_code "="; tss_id "TSS35478"; p_id "P24001";
LT883697v1	Cufflinks	exon	6317805	6317892	.	-	.	gene_id "XLOC_027259"; transcript_id "TCONS_00047840"; exon_number "2"; gene_name "ENSCGRG00001005219.1"; oId "ENSCGRT00001006181.1"; nearest_ref "ENSCGRT00001006181.1"; class_code "="; tss_id "TSS35478"; p_id "P24001";
LT883697v1	Cufflinks	exon	6317811	6317892	.	-	.	gene_id "XLOC_027259"; transcript_id "TCONS_00047838"; exon_number "2"; gene_name "ENSCGRG00001005219.1"; oId "ENSCGRT00001006172.1"; nearest_ref "ENSCGRT00001006172.1"; class_code "="; tss_id "TSS35478"; p_id "P24000";
LT883697v1	Cufflinks	exon	6320485	6320657	.	-	.	gene_id "XLOC_027259"; transcript_id "TCONS_00047838"; exon_number "3"; gene_name "ENSCGRG00001005219.1"; oId "ENSCGRT00001006172.1"; nearest_ref "ENSCGRT00001006172.1"; class_code "="; tss_id "TSS35478"; p_id "P24000";
LT883697v1	Cufflinks	exon	6320485	6320657	.	-	.	gene_id "XLOC_027259"; transcript_id "TCONS_00047840"; exon_number "3"; gene_name "ENSCGRG00001005219.1"; oId "ENSCGRT00001006181.1"; nearest_ref "ENSCGRT00001006181.1"; class_code "="; tss_id "TSS35478"; p_id "P24001";
LT883697v1	Cufflinks	exon	6325015	6325027	.	+	.	gene_id "XLOC_027129"; transcript_id "TCONS_00047575"; exon_number "2"; gene_name "ENSCGRG00001005219.1"; oId "CUFF.21832.1"; nearest_ref "ENSCGRT00001006172.1"; class_code "x"; tss_id "TSS35306";
LT883697v1	Cufflinks	exon	6326213	6326309	.	-	.	gene_id "XLOC_027259"; transcript_id "TCONS_00047838"; exon_number "4"; gene_name "ENSCGRG00001005219.1"; oId "ENSCGRT00001006172.1"; nearest_ref "ENSCGRT00001006172.1"; class_code "="; tss_id "TSS35478"; p_id "P24000";
LT883697v1	Cufflinks	exon	6326213	6326309	.	-	.	gene_id "XLOC_027259"; transcript_id "TCONS_00047840"; exon_number "4"; gene_name "ENSCGRG00001005219.1"; oId "ENSCGRT00001006181.1"; nearest_ref "ENSCGRT00001006181.1"; class_code "="; tss_id "TSS35478"; p_id "P24001";
LT883697v1	Cufflinks	exon	6328181	6328266	.	-	.	gene_id "XLOC_027259"; transcript_id "TCONS_00047838"; exon_number "5"; gene_name "ENSCGRG00001005219.1"; oId "ENSCGRT00001006172.1"; nearest_ref "ENSCGRT00001006172.1"; class_code "="; tss_id "TSS35478"; p_id "P24000";
LT883697v1	Cufflinks	exon	6328181	6328266	.	-	.	gene_id "XLOC_027259"; transcript_id "TCONS_00047840"; exon_number "5"; gene_name "ENSCGRG00001005219.1"; oId "ENSCGRT00001006181.1"; nearest_ref "ENSCGRT00001006181.1"; class_code "="; tss_id "TSS35478"; p_id "P24001";
LT883697v1	Cufflinks	exon	6344829	6344967	.	-	.	gene_id "XLOC_027259"; transcript_id "TCONS_00047838"; exon_number "6"; gene_name "ENSCGRG00001005219.1"; oId "ENSCGRT00001006172.1"; nearest_ref "ENSCGRT00001006172.1"; class_code "="; tss_id "TSS35478"; p_id "P24000";
LT883697v1	Cufflinks	exon	6344829	6344967	.	-	.	gene_id "XLOC_027259"; transcript_id "TCONS_00047840"; exon_number "6"; gene_name "ENSCGRG00001005219.1"; oId "ENSCGRT00001006181.1"; nearest_ref "ENSCGRT00001006181.1"; class_code "="; tss_id "TSS35478"; p_id "P24001";
LT883697v1	Cufflinks	exon	6346733	6346869	.	+	.	gene_id "XLOC_027126"; transcript_id "TCONS_00047576"; exon_number "1"; gene_name "ENSCGRG00001016658.1"; oId "CUFF.21828.3"; nearest_ref "ENSCGRT00001020527.1"; class_code "="; tss_id "TSS35300"; p_id "P23868";
LT883697v1	Cufflinks	exon	6346806	6346869	.	+	.	gene_id "XLOC_027126"; transcript_id "TCONS_00047577"; exon_number "1"; gene_name "ENSCGRG00001016658.1"; oId "CUFF.21828.4"; nearest_ref "ENSCGRT00001020527.1"; class_code "j"; tss_id "TSS35300";
LT883697v1	Cufflinks	exon	6346839	6346869	.	+	.	gene_id "XLOC_027126"; transcript_id "TCONS_00047578"; exon_number "1"; gene_name "ENSCGRG00001016658.1"; oId "ENSCGRT00001020527.1"; nearest_ref "ENSCGRT00001020527.1"; class_code "="; tss_id "TSS35301"; p_id "P23868";
LT883697v1	Cufflinks	exon	6348189	6348274	.	+	.	gene_id "XLOC_027126"; transcript_id "TCONS_00047579"; exon_number "1"; gene_name "ENSCGRG00001016658.1"; oId "CUFF.21828.6"; nearest_ref "ENSCGRT00001020527.1"; class_code "j"; tss_id "TSS35302";
LT883697v1	Cufflinks	exon	6355129	6355334	.	+	.	gene_id "XLOC_027126"; transcript_id "TCONS_00047576"; exon_number "2"; gene_name "ENSCGRG00001016658.1"; oId "CUFF.21828.3"; nearest_ref "ENSCGRT00001020527.1"; class_code "="; tss_id "TSS35300"; p_id "P23868";
LT883697v1	Cufflinks	exon	6355129	6355334	.	+	.	gene_id "XLOC_027126"; transcript_id "TCONS_00047578"; exon_number "2"; gene_name "ENSCGRG00001016658.1"; oId "ENSCGRT00001020527.1"; nearest_ref "ENSCGRT00001020527.1"; class_code "="; tss_id "TSS35301"; p_id "P23868";
LT883697v1	Cufflinks	exon	6355129	6355334	.	+	.	gene_id "XLOC_027126"; transcript_id "TCONS_00047579"; exon_number "2"; gene_name "ENSCGRG00001016658.1"; oId "CUFF.21828.6"; nearest_ref "ENSCGRT00001020527.1"; class_code "j"; tss_id "TSS35302";
LT883697v1	Cufflinks	exon	6359587	6361700	.	+	.	gene_id "XLOC_027126"; transcript_id "TCONS_00047576"; exon_number "3"; gene_name "ENSCGRG00001016658.1"; oId "CUFF.21828.3"; nearest_ref "ENSCGRT00001020527.1"; class_code "="; tss_id "TSS35300"; p_id "P23868";
LT883697v1	Cufflinks	exon	6359587	6361700	.	+	.	gene_id "XLOC_027126"; transcript_id "TCONS_00047577"; exon_number "2"; gene_name "ENSCGRG00001016658.1"; oId "CUFF.21828.4"; nearest_ref "ENSCGRT00001020527.1"; class_code "j"; tss_id "TSS35300";
LT883697v1	Cufflinks	exon	6359587	6359676	.	+	.	gene_id "XLOC_027126"; transcript_id "TCONS_00047578"; exon_number "3"; gene_name "ENSCGRG00001016658.1"; oId "ENSCGRT00001020527.1"; nearest_ref "ENSCGRT00001020527.1"; class_code "="; tss_id "TSS35301"; p_id "P23868";
LT883697v1	Cufflinks	exon	6359587	6361700	.	+	.	gene_id "XLOC_027126"; transcript_id "TCONS_00047579"; exon_number "3"; gene_name "ENSCGRG00001016658.1"; oId "CUFF.21828.6"; nearest_ref "ENSCGRT00001020527.1"; class_code "j"; tss_id "TSS35302";
LT883697v1	Cufflinks	exon	6359690	6361700	.	+	.	gene_id "XLOC_027126"; transcript_id "TCONS_00047571"; exon_number "2"; gene_name "ENSCGRG00001016658.1"; oId "CUFF.21828.1"; nearest_ref "ENSCGRT00001020527.1"; class_code "o"; tss_id "TSS35298";
LT883697v1	Cufflinks	exon	6359690	6361700	.	+	.	gene_id "XLOC_027126"; transcript_id "TCONS_00047572"; exon_number "2"; gene_name "ENSCGRG00001016658.1"; oId "CUFF.21828.2"; nearest_ref "ENSCGRT00001020527.1"; class_code "o"; tss_id "TSS35299";
LT883697v1	Cufflinks	exon	6390860	6391094	.	+	.	gene_id "XLOC_027130"; transcript_id "TCONS_00047581"; exon_number "1"; gene_name "ENSCGRG00001016170.1"; oId "ENSCGRT00001019841.1"; nearest_ref "ENSCGRT00001019841.1"; class_code "="; tss_id "TSS35307"; p_id "P23870";
LT883697v1	Cufflinks	exon	6390860	6391094	.	+	.	gene_id "XLOC_027130"; transcript_id "TCONS_00047580"; exon_number "1"; gene_name "ENSCGRG00001016170.1"; oId "CUFF.21833.2"; nearest_ref "ENSCGRT00001019841.1"; class_code "j"; tss_id "TSS35307";
LT883697v1	Cufflinks	exon	6414278	6414341	.	+	.	gene_id "XLOC_027130"; transcript_id "TCONS_00047581"; exon_number "2"; gene_name "ENSCGRG00001016170.1"; oId "ENSCGRT00001019841.1"; nearest_ref "ENSCGRT00001019841.1"; class_code "="; tss_id "TSS35307"; p_id "P23870";
LT883697v1	Cufflinks	exon	6414278	6414341	.	+	.	gene_id "XLOC_027130"; transcript_id "TCONS_00047580"; exon_number "2"; gene_name "ENSCGRG00001016170.1"; oId "CUFF.21833.2"; nearest_ref "ENSCGRT00001019841.1"; class_code "j"; tss_id "TSS35307";
LT883697v1	Cufflinks	exon	6414431	6414462	.	+	.	gene_id "XLOC_027130"; transcript_id "TCONS_00047581"; exon_number "3"; gene_name "ENSCGRG00001016170.1"; oId "ENSCGRT00001019841.1"; nearest_ref "ENSCGRT00001019841.1"; class_code "="; tss_id "TSS35307"; p_id "P23870";
LT883697v1	Cufflinks	exon	6414431	6414462	.	+	.	gene_id "XLOC_027130"; transcript_id "TCONS_00047580"; exon_number "3"; gene_name "ENSCGRG00001016170.1"; oId "CUFF.21833.2"; nearest_ref "ENSCGRT00001019841.1"; class_code "j"; tss_id "TSS35307";
LT883697v1	Cufflinks	exon	6416501	6416578	.	+	.	gene_id "XLOC_027130"; transcript_id "TCONS_00047581"; exon_number "4"; gene_name "ENSCGRG00001016170.1"; oId "ENSCGRT00001019841.1"; nearest_ref "ENSCGRT00001019841.1"; class_code "="; tss_id "TSS35307"; p_id "P23870";
LT883697v1	Cufflinks	exon	6417751	6417856	.	+	.	gene_id "XLOC_027130"; transcript_id "TCONS_00047581"; exon_number "5"; gene_name "ENSCGRG00001016170.1"; oId "ENSCGRT00001019841.1"; nearest_ref "ENSCGRT00001019841.1"; class_code "="; tss_id "TSS35307"; p_id "P23870";
LT883697v1	Cufflinks	exon	6417751	6417856	.	+	.	gene_id "XLOC_027130"; transcript_id "TCONS_00047580"; exon_number "4"; gene_name "ENSCGRG00001016170.1"; oId "CUFF.21833.2"; nearest_ref "ENSCGRT00001019841.1"; class_code "j"; tss_id "TSS35307";
LT883697v1	Cufflinks	exon	6419791	6419884	.	+	.	gene_id "XLOC_027130"; transcript_id "TCONS_00047581"; exon_number "6"; gene_name "ENSCGRG00001016170.1"; oId "ENSCGRT00001019841.1"; nearest_ref "ENSCGRT00001019841.1"; class_code "="; tss_id "TSS35307"; p_id "P23870";
LT883697v1	Cufflinks	exon	6419791	6419884	.	+	.	gene_id "XLOC_027130"; transcript_id "TCONS_00047580"; exon_number "5"; gene_name "ENSCGRG00001016170.1"; oId "CUFF.21833.2"; nearest_ref "ENSCGRT00001019841.1"; class_code "j"; tss_id "TSS35307";
LT883697v1	Cufflinks	exon	6420527	6422799	.	+	.	gene_id "XLOC_027130"; transcript_id "TCONS_00047581"; exon_number "7"; gene_name "ENSCGRG00001016170.1"; oId "ENSCGRT00001019841.1"; nearest_ref "ENSCGRT00001019841.1"; class_code "="; tss_id "TSS35307"; p_id "P23870";
LT883697v1	Cufflinks	exon	6420527	6422799	.	+	.	gene_id "XLOC_027130"; transcript_id "TCONS_00047580"; exon_number "6"; gene_name "ENSCGRG00001016170.1"; oId "CUFF.21833.2"; nearest_ref "ENSCGRT00001019841.1"; class_code "j"; tss_id "TSS35307";
LT883697v1	Cufflinks	exon	6433847	6434884	.	+	.	gene_id "XLOC_027127"; transcript_id "TCONS_00047582"; exon_number "1"; gene_name "ENSCGRG00001019324.1"; oId "ENSCGRT00001024315.1"; nearest_ref "ENSCGRT00001024315.1"; class_code "="; tss_id "TSS35304"; p_id "P23869";
LT883697v1	Cufflinks	exon	6436054	6436172	.	+	.	gene_id "XLOC_027127"; transcript_id "TCONS_00047582"; exon_number "2"; gene_name "ENSCGRG00001019324.1"; oId "ENSCGRT00001024315.1"; nearest_ref "ENSCGRT00001024315.1"; class_code "="; tss_id "TSS35304"; p_id "P23869";
LT883697v1	Cufflinks	exon	6436110	6436172	.	+	.	gene_id "XLOC_027127"; transcript_id "TCONS_00047573"; exon_number "2"; gene_name "ENSCGRG00001019324.1"; oId "CUFF.21829.1"; nearest_ref "ENSCGRT00001024315.1"; class_code "j"; tss_id "TSS35303";
LT883697v1	Cufflinks	exon	6437459	6437529	.	+	.	gene_id "XLOC_027127"; transcript_id "TCONS_00047573"; exon_number "3"; gene_name "ENSCGRG00001019324.1"; oId "CUFF.21829.1"; nearest_ref "ENSCGRT00001024315.1"; class_code "j"; tss_id "TSS35303";
LT883697v1	Cufflinks	exon	6437459	6437529	.	+	.	gene_id "XLOC_027127"; transcript_id "TCONS_00047582"; exon_number "3"; gene_name "ENSCGRG00001019324.1"; oId "ENSCGRT00001024315.1"; nearest_ref "ENSCGRT00001024315.1"; class_code "="; tss_id "TSS35304"; p_id "P23869";
LT883697v1	Cufflinks	exon	6438067	6438216	.	+	.	gene_id "XLOC_027127"; transcript_id "TCONS_00047573"; exon_number "4"; gene_name "ENSCGRG00001019324.1"; oId "CUFF.21829.1"; nearest_ref "ENSCGRT00001024315.1"; class_code "j"; tss_id "TSS35303";
LT883697v1	Cufflinks	exon	6438067	6438216	.	+	.	gene_id "XLOC_027127"; transcript_id "TCONS_00047582"; exon_number "4"; gene_name "ENSCGRG00001019324.1"; oId "ENSCGRT00001024315.1"; nearest_ref "ENSCGRT00001024315.1"; class_code "="; tss_id "TSS35304"; p_id "P23869";
LT883697v1	Cufflinks	exon	6439857	6439952	.	+	.	gene_id "XLOC_027127"; transcript_id "TCONS_00047573"; exon_number "5"; gene_name "ENSCGRG00001019324.1"; oId "CUFF.21829.1"; nearest_ref "ENSCGRT00001024315.1"; class_code "j"; tss_id "TSS35303";
LT883697v1	Cufflinks	exon	6439857	6439952	.	+	.	gene_id "XLOC_027127"; transcript_id "TCONS_00047582"; exon_number "5"; gene_name "ENSCGRG00001019324.1"; oId "ENSCGRT00001024315.1"; nearest_ref "ENSCGRT00001024315.1"; class_code "="; tss_id "TSS35304"; p_id "P23869";
LT883697v1	Cufflinks	exon	6442791	6442847	.	+	.	gene_id "XLOC_027127"; transcript_id "TCONS_00047573"; exon_number "6"; gene_name "ENSCGRG00001019324.1"; oId "CUFF.21829.1"; nearest_ref "ENSCGRT00001024315.1"; class_code "j"; tss_id "TSS35303";
LT883697v1	Cufflinks	exon	6442791	6442847	.	+	.	gene_id "XLOC_027127"; transcript_id "TCONS_00047582"; exon_number "6"; gene_name "ENSCGRG00001019324.1"; oId "ENSCGRT00001024315.1"; nearest_ref "ENSCGRT00001024315.1"; class_code "="; tss_id "TSS35304"; p_id "P23869";
LT883697v1	Cufflinks	exon	6443241	6445066	.	+	.	gene_id "XLOC_027127"; transcript_id "TCONS_00047573"; exon_number "7"; gene_name "ENSCGRG00001019324.1"; oId "CUFF.21829.1"; nearest_ref "ENSCGRT00001024315.1"; class_code "j"; tss_id "TSS35303";
LT883697v1	Cufflinks	exon	6443241	6445066	.	+	.	gene_id "XLOC_027127"; transcript_id "TCONS_00047582"; exon_number "7"; gene_name "ENSCGRG00001019324.1"; oId "ENSCGRT00001024315.1"; nearest_ref "ENSCGRT00001024315.1"; class_code "="; tss_id "TSS35304"; p_id "P23869";
LT883697v1	Cufflinks	exon	6500195	6500384	.	+	.	gene_id "XLOC_027131"; transcript_id "TCONS_00047583"; exon_number "1"; gene_name "ENSCGRG00001019138.1"; oId "ENSCGRT00001024088.1"; nearest_ref "ENSCGRT00001024088.1"; class_code "="; tss_id "TSS35308"; p_id "P23871";
LT883697v1	Cufflinks	exon	6500195	6500384	.	+	.	gene_id "XLOC_027131"; transcript_id "TCONS_00047584"; exon_number "1"; gene_name "ENSCGRG00001019138.1"; oId "ENSCGRT00001024083.1"; nearest_ref "ENSCGRT00001024083.1"; class_code "="; tss_id "TSS35308"; p_id "P23872";
LT883697v1	Cufflinks	exon	6503214	6503224	.	-	.	gene_id "XLOC_027259"; transcript_id "TCONS_00047839"; exon_number "2"; gene_name "ENSCGRG00001005219.1"; oId "CUFF.21830.2"; nearest_ref "ENSCGRT00001006172.1"; class_code "o"; tss_id "TSS35479";
LT883697v1	Cufflinks	exon	6571167	6571173	.	+	.	gene_id "XLOC_027128"; transcript_id "TCONS_00047574"; exon_number "2"; gene_name "ENSCGRG00001019138.1"; oId "CUFF.21831.1"; nearest_ref "ENSCGRT00001024083.1"; class_code "o"; tss_id "TSS35305";
LT883697v1	Cufflinks	exon	6574847	6574893	.	+	.	gene_id "XLOC_027131"; transcript_id "TCONS_00047583"; exon_number "2"; gene_name "ENSCGRG00001019138.1"; oId "ENSCGRT00001024088.1"; nearest_ref "ENSCGRT00001024088.1"; class_code "="; tss_id "TSS35308"; p_id "P23871";
LT883697v1	Cufflinks	exon	6574847	6574893	.	+	.	gene_id "XLOC_027131"; transcript_id "TCONS_00047584"; exon_number "2"; gene_name "ENSCGRG00001019138.1"; oId "ENSCGRT00001024083.1"; nearest_ref "ENSCGRT00001024083.1"; class_code "="; tss_id "TSS35308"; p_id "P23872";
LT883697v1	Cufflinks	exon	6623606	6623675	.	+	.	gene_id "XLOC_027131"; transcript_id "TCONS_00047583"; exon_number "3"; gene_name "ENSCGRG00001019138.1"; oId "ENSCGRT00001024088.1"; nearest_ref "ENSCGRT00001024088.1"; class_code "="; tss_id "TSS35308"; p_id "P23871";
LT883697v1	Cufflinks	exon	6623606	6623675	.	+	.	gene_id "XLOC_027131"; transcript_id "TCONS_00047584"; exon_number "3"; gene_name "ENSCGRG00001019138.1"; oId "ENSCGRT00001024083.1"; nearest_ref "ENSCGRT00001024083.1"; class_code "="; tss_id "TSS35308"; p_id "P23872";
LT883697v1	Cufflinks	exon	6679346	6679463	.	-	.	gene_id "XLOC_027260"; transcript_id "TCONS_00047841"; exon_number "1"; gene_name "ENSCGRG00001017942.1"; oId "ENSCGRT00001022328.1"; nearest_ref "ENSCGRT00001022328.1"; class_code "="; tss_id "TSS35480"; p_id "P24002";
LT883697v1	Cufflinks	exon	6679485	6680119	.	-	.	gene_id "XLOC_027260"; transcript_id "TCONS_00047841"; exon_number "2"; gene_name "ENSCGRG00001017942.1"; oId "ENSCGRT00001022328.1"; nearest_ref "ENSCGRT00001022328.1"; class_code "="; tss_id "TSS35480"; p_id "P24002";
LT883697v1	Cufflinks	exon	6680762	6680841	.	+	.	gene_id "XLOC_027131"; transcript_id "TCONS_00047583"; exon_number "4"; gene_name "ENSCGRG00001019138.1"; oId "ENSCGRT00001024088.1"; nearest_ref "ENSCGRT00001024088.1"; class_code "="; tss_id "TSS35308"; p_id "P23871";
LT883697v1	Cufflinks	exon	6680762	6680841	.	+	.	gene_id "XLOC_027131"; transcript_id "TCONS_00047584"; exon_number "4"; gene_name "ENSCGRG00001019138.1"; oId "ENSCGRT00001024083.1"; nearest_ref "ENSCGRT00001024083.1"; class_code "="; tss_id "TSS35308"; p_id "P23872";
LT883697v1	Cufflinks	exon	6682586	6682744	.	+	.	gene_id "XLOC_027131"; transcript_id "TCONS_00047583"; exon_number "5"; gene_name "ENSCGRG00001019138.1"; oId "ENSCGRT00001024088.1"; nearest_ref "ENSCGRT00001024088.1"; class_code "="; tss_id "TSS35308"; p_id "P23871";
LT883697v1	Cufflinks	exon	6682586	6682744	.	+	.	gene_id "XLOC_027131"; transcript_id "TCONS_00047584"; exon_number "5"; gene_name "ENSCGRG00001019138.1"; oId "ENSCGRT00001024083.1"; nearest_ref "ENSCGRT00001024083.1"; class_code "="; tss_id "TSS35308"; p_id "P23872";
LT883697v1	Cufflinks	exon	6683891	6683944	.	+	.	gene_id "XLOC_027131"; transcript_id "TCONS_00047583"; exon_number "6"; gene_name "ENSCGRG00001019138.1"; oId "ENSCGRT00001024088.1"; nearest_ref "ENSCGRT00001024088.1"; class_code "="; tss_id "TSS35308"; p_id "P23871";
LT883697v1	Cufflinks	exon	6683891	6683944	.	+	.	gene_id "XLOC_027131"; transcript_id "TCONS_00047584"; exon_number "6"; gene_name "ENSCGRG00001019138.1"; oId "ENSCGRT00001024083.1"; nearest_ref "ENSCGRT00001024083.1"; class_code "="; tss_id "TSS35308"; p_id "P23872";
LT883697v1	Cufflinks	exon	6684422	6684616	.	+	.	gene_id "XLOC_027131"; transcript_id "TCONS_00047583"; exon_number "7"; gene_name "ENSCGRG00001019138.1"; oId "ENSCGRT00001024088.1"; nearest_ref "ENSCGRT00001024088.1"; class_code "="; tss_id "TSS35308"; p_id "P23871";
LT883697v1	Cufflinks	exon	6684422	6684616	.	+	.	gene_id "XLOC_027131"; transcript_id "TCONS_00047584"; exon_number "7"; gene_name "ENSCGRG00001019138.1"; oId "ENSCGRT00001024083.1"; nearest_ref "ENSCGRT00001024083.1"; class_code "="; tss_id "TSS35308"; p_id "P23872";
LT883697v1	Cufflinks	exon	6684973	6685224	.	+	.	gene_id "XLOC_027131"; transcript_id "TCONS_00047583"; exon_number "8"; gene_name "ENSCGRG00001019138.1"; oId "ENSCGRT00001024088.1"; nearest_ref "ENSCGRT00001024088.1"; class_code "="; tss_id "TSS35308"; p_id "P23871";
LT883697v1	Cufflinks	exon	6684973	6685224	.	+	.	gene_id "XLOC_027131"; transcript_id "TCONS_00047584"; exon_number "8"; gene_name "ENSCGRG00001019138.1"; oId "ENSCGRT00001024083.1"; nearest_ref "ENSCGRT00001024083.1"; class_code "="; tss_id "TSS35308"; p_id "P23872";
LT883697v1	Cufflinks	exon	6687926	6688057	.	+	.	gene_id "XLOC_027131"; transcript_id "TCONS_00047583"; exon_number "9"; gene_name "ENSCGRG00001019138.1"; oId "ENSCGRT00001024088.1"; nearest_ref "ENSCGRT00001024088.1"; class_code "="; tss_id "TSS35308"; p_id "P23871";
LT883697v1	Cufflinks	exon	6687926	6688057	.	+	.	gene_id "XLOC_027131"; transcript_id "TCONS_00047584"; exon_number "9"; gene_name "ENSCGRG00001019138.1"; oId "ENSCGRT00001024083.1"; nearest_ref "ENSCGRT00001024083.1"; class_code "="; tss_id "TSS35308"; p_id "P23872";
LT883697v1	Cufflinks	exon	6691159	6691345	.	+	.	gene_id "XLOC_027131"; transcript_id "TCONS_00047583"; exon_number "10"; gene_name "ENSCGRG00001019138.1"; oId "ENSCGRT00001024088.1"; nearest_ref "ENSCGRT00001024088.1"; class_code "="; tss_id "TSS35308"; p_id "P23871";
LT883697v1	Cufflinks	exon	6691159	6691345	.	+	.	gene_id "XLOC_027131"; transcript_id "TCONS_00047584"; exon_number "10"; gene_name "ENSCGRG00001019138.1"; oId "ENSCGRT00001024083.1"; nearest_ref "ENSCGRT00001024083.1"; class_code "="; tss_id "TSS35308"; p_id "P23872";
LT883697v1	Cufflinks	exon	6693120	6693281	.	+	.	gene_id "XLOC_027131"; transcript_id "TCONS_00047583"; exon_number "11"; gene_name "ENSCGRG00001019138.1"; oId "ENSCGRT00001024088.1"; nearest_ref "ENSCGRT00001024088.1"; class_code "="; tss_id "TSS35308"; p_id "P23871";
LT883697v1	Cufflinks	exon	6693120	6693281	.	+	.	gene_id "XLOC_027131"; transcript_id "TCONS_00047584"; exon_number "11"; gene_name "ENSCGRG00001019138.1"; oId "ENSCGRT00001024083.1"; nearest_ref "ENSCGRT00001024083.1"; class_code "="; tss_id "TSS35308"; p_id "P23872";
LT883697v1	Cufflinks	exon	6694202	6694398	.	+	.	gene_id "XLOC_027131"; transcript_id "TCONS_00047583"; exon_number "12"; gene_name "ENSCGRG00001019138.1"; oId "ENSCGRT00001024088.1"; nearest_ref "ENSCGRT00001024088.1"; class_code "="; tss_id "TSS35308"; p_id "P23871";
LT883697v1	Cufflinks	exon	6694202	6694398	.	+	.	gene_id "XLOC_027131"; transcript_id "TCONS_00047584"; exon_number "12"; gene_name "ENSCGRG00001019138.1"; oId "ENSCGRT00001024083.1"; nearest_ref "ENSCGRT00001024083.1"; class_code "="; tss_id "TSS35308"; p_id "P23872";
LT883697v1	Cufflinks	exon	6694509	6694641	.	+	.	gene_id "XLOC_027131"; transcript_id "TCONS_00047583"; exon_number "13"; gene_name "ENSCGRG00001019138.1"; oId "ENSCGRT00001024088.1"; nearest_ref "ENSCGRT00001024088.1"; class_code "="; tss_id "TSS35308"; p_id "P23871";
LT883697v1	Cufflinks	exon	6694509	6694641	.	+	.	gene_id "XLOC_027131"; transcript_id "TCONS_00047584"; exon_number "13"; gene_name "ENSCGRG00001019138.1"; oId "ENSCGRT00001024083.1"; nearest_ref "ENSCGRT00001024083.1"; class_code "="; tss_id "TSS35308"; p_id "P23872";
LT883697v1	Cufflinks	exon	6695406	6695562	.	+	.	gene_id "XLOC_027131"; transcript_id "TCONS_00047583"; exon_number "14"; gene_name "ENSCGRG00001019138.1"; oId "ENSCGRT00001024088.1"; nearest_ref "ENSCGRT00001024088.1"; class_code "="; tss_id "TSS35308"; p_id "P23871";
LT883697v1	Cufflinks	exon	6695406	6695562	.	+	.	gene_id "XLOC_027131"; transcript_id "TCONS_00047584"; exon_number "14"; gene_name "ENSCGRG00001019138.1"; oId "ENSCGRT00001024083.1"; nearest_ref "ENSCGRT00001024083.1"; class_code "="; tss_id "TSS35308"; p_id "P23872";
LT883697v1	Cufflinks	exon	6697384	6697546	.	+	.	gene_id "XLOC_027131"; transcript_id "TCONS_00047583"; exon_number "15"; gene_name "ENSCGRG00001019138.1"; oId "ENSCGRT00001024088.1"; nearest_ref "ENSCGRT00001024088.1"; class_code "="; tss_id "TSS35308"; p_id "P23871";
LT883697v1	Cufflinks	exon	6697384	6697546	.	+	.	gene_id "XLOC_027131"; transcript_id "TCONS_00047584"; exon_number "15"; gene_name "ENSCGRG00001019138.1"; oId "ENSCGRT00001024083.1"; nearest_ref "ENSCGRT00001024083.1"; class_code "="; tss_id "TSS35308"; p_id "P23872";
LT883697v1	Cufflinks	exon	6699908	6699947	.	+	.	gene_id "XLOC_027131"; transcript_id "TCONS_00047583"; exon_number "16"; gene_name "ENSCGRG00001019138.1"; oId "ENSCGRT00001024088.1"; nearest_ref "ENSCGRT00001024088.1"; class_code "="; tss_id "TSS35308"; p_id "P23871";
LT883697v1	Cufflinks	exon	6699908	6699947	.	+	.	gene_id "XLOC_027131"; transcript_id "TCONS_00047584"; exon_number "16"; gene_name "ENSCGRG00001019138.1"; oId "ENSCGRT00001024083.1"; nearest_ref "ENSCGRT00001024083.1"; class_code "="; tss_id "TSS35308"; p_id "P23872";
LT883697v1	Cufflinks	exon	6700258	6700412	.	+	.	gene_id "XLOC_027131"; transcript_id "TCONS_00047583"; exon_number "17"; gene_name "ENSCGRG00001019138.1"; oId "ENSCGRT00001024088.1"; nearest_ref "ENSCGRT00001024088.1"; class_code "="; tss_id "TSS35308"; p_id "P23871";
LT883697v1	Cufflinks	exon	6700258	6700412	.	+	.	gene_id "XLOC_027131"; transcript_id "TCONS_00047584"; exon_number "17"; gene_name "ENSCGRG00001019138.1"; oId "ENSCGRT00001024083.1"; nearest_ref "ENSCGRT00001024083.1"; class_code "="; tss_id "TSS35308"; p_id "P23872";
LT883697v1	Cufflinks	exon	6706075	6706231	.	+	.	gene_id "XLOC_027131"; transcript_id "TCONS_00047583"; exon_number "18"; gene_name "ENSCGRG00001019138.1"; oId "ENSCGRT00001024088.1"; nearest_ref "ENSCGRT00001024088.1"; class_code "="; tss_id "TSS35308"; p_id "P23871";
LT883697v1	Cufflinks	exon	6706075	6706231	.	+	.	gene_id "XLOC_027131"; transcript_id "TCONS_00047584"; exon_number "18"; gene_name "ENSCGRG00001019138.1"; oId "ENSCGRT00001024083.1"; nearest_ref "ENSCGRT00001024083.1"; class_code "="; tss_id "TSS35308"; p_id "P23872";
LT883697v1	Cufflinks	exon	6708858	6709018	.	+	.	gene_id "XLOC_027131"; transcript_id "TCONS_00047583"; exon_number "19"; gene_name "ENSCGRG00001019138.1"; oId "ENSCGRT00001024088.1"; nearest_ref "ENSCGRT00001024088.1"; class_code "="; tss_id "TSS35308"; p_id "P23871";
LT883697v1	Cufflinks	exon	6708858	6709018	.	+	.	gene_id "XLOC_027131"; transcript_id "TCONS_00047584"; exon_number "19"; gene_name "ENSCGRG00001019138.1"; oId "ENSCGRT00001024083.1"; nearest_ref "ENSCGRT00001024083.1"; class_code "="; tss_id "TSS35308"; p_id "P23872";
LT883697v1	Cufflinks	exon	6710237	6710336	.	+	.	gene_id "XLOC_027131"; transcript_id "TCONS_00047583"; exon_number "20"; gene_name "ENSCGRG00001019138.1"; oId "ENSCGRT00001024088.1"; nearest_ref "ENSCGRT00001024088.1"; class_code "="; tss_id "TSS35308"; p_id "P23871";
LT883697v1	Cufflinks	exon	6710237	6710336	.	+	.	gene_id "XLOC_027131"; transcript_id "TCONS_00047584"; exon_number "20"; gene_name "ENSCGRG00001019138.1"; oId "ENSCGRT00001024083.1"; nearest_ref "ENSCGRT00001024083.1"; class_code "="; tss_id "TSS35308"; p_id "P23872";
LT883697v1	Cufflinks	exon	6712769	6712824	.	+	.	gene_id "XLOC_027131"; transcript_id "TCONS_00047583"; exon_number "21"; gene_name "ENSCGRG00001019138.1"; oId "ENSCGRT00001024088.1"; nearest_ref "ENSCGRT00001024088.1"; class_code "="; tss_id "TSS35308"; p_id "P23871";
LT883697v1	Cufflinks	exon	6715200	6715330	.	+	.	gene_id "XLOC_027131"; transcript_id "TCONS_00047584"; exon_number "21"; gene_name "ENSCGRG00001019138.1"; oId "ENSCGRT00001024083.1"; nearest_ref "ENSCGRT00001024083.1"; class_code "="; tss_id "TSS35308"; p_id "P23872";
LT883697v1	Cufflinks	exon	6973344	6973446	.	+	.	gene_id "XLOC_027132"; transcript_id "TCONS_00047585"; exon_number "1"; gene_name "ENSCGRG00001024883.1"; oId "ENSCGRT00001032297.1"; nearest_ref "ENSCGRT00001032297.1"; class_code "="; tss_id "TSS35309"; p_id "P23873";
LT883697v1	Cufflinks	exon	6999362	6999558	.	+	.	gene_id "XLOC_027132"; transcript_id "TCONS_00047585"; exon_number "2"; gene_name "ENSCGRG00001024883.1"; oId "ENSCGRT00001032297.1"; nearest_ref "ENSCGRT00001032297.1"; class_code "="; tss_id "TSS35309"; p_id "P23873";
LT883697v1	Cufflinks	exon	7001455	7001629	.	+	.	gene_id "XLOC_027132"; transcript_id "TCONS_00047585"; exon_number "3"; gene_name "ENSCGRG00001024883.1"; oId "ENSCGRT00001032297.1"; nearest_ref "ENSCGRT00001032297.1"; class_code "="; tss_id "TSS35309"; p_id "P23873";
LT883697v1	Cufflinks	exon	7004630	7004747	.	+	.	gene_id "XLOC_027132"; transcript_id "TCONS_00047585"; exon_number "4"; gene_name "ENSCGRG00001024883.1"; oId "ENSCGRT00001032297.1"; nearest_ref "ENSCGRT00001032297.1"; class_code "="; tss_id "TSS35309"; p_id "P23873";
LT883697v1	Cufflinks	exon	7010976	7011510	.	+	.	gene_id "XLOC_027132"; transcript_id "TCONS_00047585"; exon_number "5"; gene_name "ENSCGRG00001024883.1"; oId "ENSCGRT00001032297.1"; nearest_ref "ENSCGRT00001032297.1"; class_code "="; tss_id "TSS35309"; p_id "P23873";
LT883697v1	Cufflinks	exon	7013393	7013516	.	-	.	gene_id "XLOC_027261"; transcript_id "TCONS_00047842"; exon_number "1"; gene_name "ENSCGRG00001012101.1"; oId "ENSCGRT00001014367.1"; nearest_ref "ENSCGRT00001014367.1"; class_code "="; tss_id "TSS35481"; p_id "P24003";
LT883697v1	Cufflinks	exon	7015975	7016076	.	-	.	gene_id "XLOC_027261"; transcript_id "TCONS_00047842"; exon_number "2"; gene_name "ENSCGRG00001012101.1"; oId "ENSCGRT00001014367.1"; nearest_ref "ENSCGRT00001014367.1"; class_code "="; tss_id "TSS35481"; p_id "P24003";
LT883697v1	Cufflinks	exon	7017279	7017475	.	-	.	gene_id "XLOC_027261"; transcript_id "TCONS_00047842"; exon_number "3"; gene_name "ENSCGRG00001012101.1"; oId "ENSCGRT00001014367.1"; nearest_ref "ENSCGRT00001014367.1"; class_code "="; tss_id "TSS35481"; p_id "P24003";
LT883697v1	Cufflinks	exon	7018675	7018770	.	-	.	gene_id "XLOC_027261"; transcript_id "TCONS_00047842"; exon_number "4"; gene_name "ENSCGRG00001012101.1"; oId "ENSCGRT00001014367.1"; nearest_ref "ENSCGRT00001014367.1"; class_code "="; tss_id "TSS35481"; p_id "P24003";
LT883697v1	Cufflinks	exon	7024461	7024663	.	-	.	gene_id "XLOC_027261"; transcript_id "TCONS_00047842"; exon_number "5"; gene_name "ENSCGRG00001012101.1"; oId "ENSCGRT00001014367.1"; nearest_ref "ENSCGRT00001014367.1"; class_code "="; tss_id "TSS35481"; p_id "P24003";
LT883697v1	Cufflinks	exon	7026273	7026354	.	-	.	gene_id "XLOC_027261"; transcript_id "TCONS_00047842"; exon_number "6"; gene_name "ENSCGRG00001012101.1"; oId "ENSCGRT00001014367.1"; nearest_ref "ENSCGRT00001014367.1"; class_code "="; tss_id "TSS35481"; p_id "P24003";
LT883697v1	Cufflinks	exon	7030033	7030171	.	-	.	gene_id "XLOC_027261"; transcript_id "TCONS_00047842"; exon_number "7"; gene_name "ENSCGRG00001012101.1"; oId "ENSCGRT00001014367.1"; nearest_ref "ENSCGRT00001014367.1"; class_code "="; tss_id "TSS35481"; p_id "P24003";
LT883697v1	Cufflinks	exon	7031433	7031643	.	-	.	gene_id "XLOC_027261"; transcript_id "TCONS_00047842"; exon_number "8"; gene_name "ENSCGRG00001012101.1"; oId "ENSCGRT00001014367.1"; nearest_ref "ENSCGRT00001014367.1"; class_code "="; tss_id "TSS35481"; p_id "P24003";
LT883697v1	Cufflinks	exon	7044090	7044240	.	-	.	gene_id "XLOC_027261"; transcript_id "TCONS_00047842"; exon_number "9"; gene_name "ENSCGRG00001012101.1"; oId "ENSCGRT00001014367.1"; nearest_ref "ENSCGRT00001014367.1"; class_code "="; tss_id "TSS35481"; p_id "P24003";
LT883697v1	Cufflinks	exon	7053319	7053635	.	+	.	gene_id "XLOC_027133"; transcript_id "TCONS_00047587"; exon_number "1"; gene_name "ENSCGRG00001004904.1"; oId "ENSCGRT00001005804.1"; contained_in "TCONS_00047586"; nearest_ref "ENSCGRT00001005804.1"; class_code "="; tss_id "TSS35310";
LT883697v1	Cufflinks	exon	7053319	7053635	.	+	.	gene_id "XLOC_027133"; transcript_id "TCONS_00047586"; exon_number "1"; gene_name "ENSCGRG00001004904.1"; oId "CUFF.21745.2"; nearest_ref "ENSCGRT00001005804.1"; class_code "="; tss_id "TSS35310";
LT883697v1	Cufflinks	exon	7055992	7056055	.	-	.	gene_id "XLOC_027261"; transcript_id "TCONS_00047842"; exon_number "10"; gene_name "ENSCGRG00001012101.1"; oId "ENSCGRT00001014367.1"; nearest_ref "ENSCGRT00001014367.1"; class_code "="; tss_id "TSS35481"; p_id "P24003";
LT883697v1	Cufflinks	exon	7062091	7062190	.	+	.	gene_id "XLOC_027134"; transcript_id "TCONS_00047589"; exon_number "1"; gene_name "ENSCGRG00001002946.1"; oId "ENSCGRT00001003539.1"; contained_in "TCONS_00047588"; nearest_ref "ENSCGRT00001003539.1"; class_code "="; tss_id "TSS35311";
LT883697v1	Cufflinks	exon	7062091	7062190	.	+	.	gene_id "XLOC_027134"; transcript_id "TCONS_00047588"; exon_number "1"; gene_name "ENSCGRG00001002946.1"; oId "CUFF.21746.1"; nearest_ref "ENSCGRT00001003539.1"; class_code "="; tss_id "TSS35311";
LT883697v1	Cufflinks	exon	7073480	7073598	.	-	.	gene_id "XLOC_027261"; transcript_id "TCONS_00047842"; exon_number "11"; gene_name "ENSCGRG00001012101.1"; oId "ENSCGRT00001014367.1"; nearest_ref "ENSCGRT00001014367.1"; class_code "="; tss_id "TSS35481"; p_id "P24003";
LT883697v1	Cufflinks	exon	7099329	7099530	.	-	.	gene_id "XLOC_027261"; transcript_id "TCONS_00047842"; exon_number "12"; gene_name "ENSCGRG00001012101.1"; oId "ENSCGRT00001014367.1"; nearest_ref "ENSCGRT00001014367.1"; class_code "="; tss_id "TSS35481"; p_id "P24003";
LT883697v1	Cufflinks	exon	7102030	7102086	.	-	.	gene_id "XLOC_027261"; transcript_id "TCONS_00047842"; exon_number "13"; gene_name "ENSCGRG00001012101.1"; oId "ENSCGRT00001014367.1"; nearest_ref "ENSCGRT00001014367.1"; class_code "="; tss_id "TSS35481"; p_id "P24003";
LT883697v1	Cufflinks	exon	7109994	7110055	.	-	.	gene_id "XLOC_027261"; transcript_id "TCONS_00047842"; exon_number "14"; gene_name "ENSCGRG00001012101.1"; oId "ENSCGRT00001014367.1"; nearest_ref "ENSCGRT00001014367.1"; class_code "="; tss_id "TSS35481"; p_id "P24003";
LT883697v1	Cufflinks	exon	7243114	7243292	.	-	.	gene_id "XLOC_027262"; transcript_id "TCONS_00047843"; exon_number "1"; gene_name "ENSCGRG00001024424.1"; oId "ENSCGRT00001031652.1"; nearest_ref "ENSCGRT00001031652.1"; class_code "="; tss_id "TSS35482"; p_id "P24004";
LT883697v1	Cufflinks	exon	7243821	7244720	.	-	.	gene_id "XLOC_027262"; transcript_id "TCONS_00047843"; exon_number "2"; gene_name "ENSCGRG00001024424.1"; oId "ENSCGRT00001031652.1"; nearest_ref "ENSCGRT00001031652.1"; class_code "="; tss_id "TSS35482"; p_id "P24004";
LT883697v1	Cufflinks	exon	7251115	7251210	.	-	.	gene_id "XLOC_027262"; transcript_id "TCONS_00047843"; exon_number "3"; gene_name "ENSCGRG00001024424.1"; oId "ENSCGRT00001031652.1"; nearest_ref "ENSCGRT00001031652.1"; class_code "="; tss_id "TSS35482"; p_id "P24004";
LT883697v1	Cufflinks	exon	7259179	7259322	.	-	.	gene_id "XLOC_027262"; transcript_id "TCONS_00047843"; exon_number "4"; gene_name "ENSCGRG00001024424.1"; oId "ENSCGRT00001031652.1"; nearest_ref "ENSCGRT00001031652.1"; class_code "="; tss_id "TSS35482"; p_id "P24004";
LT883697v1	Cufflinks	exon	7269099	7269294	.	-	.	gene_id "XLOC_027262"; transcript_id "TCONS_00047843"; exon_number "5"; gene_name "ENSCGRG00001024424.1"; oId "ENSCGRT00001031652.1"; nearest_ref "ENSCGRT00001031652.1"; class_code "="; tss_id "TSS35482"; p_id "P24004";
LT883697v1	Cufflinks	exon	7323356	7327831	.	-	.	gene_id "XLOC_027263"; transcript_id "TCONS_00047844"; exon_number "1"; gene_name "ENSCGRG00001018896.1"; oId "ENSCGRT00001023699.1"; nearest_ref "ENSCGRT00001023699.1"; class_code "="; tss_id "TSS35483"; p_id "P24005";
LT883697v1	Cufflinks	exon	7328845	7328969	.	-	.	gene_id "XLOC_027263"; transcript_id "TCONS_00047844"; exon_number "2"; gene_name "ENSCGRG00001018896.1"; oId "ENSCGRT00001023699.1"; nearest_ref "ENSCGRT00001023699.1"; class_code "="; tss_id "TSS35483"; p_id "P24005";
LT883697v1	Cufflinks	exon	7336307	7336407	.	-	.	gene_id "XLOC_027263"; transcript_id "TCONS_00047844"; exon_number "3"; gene_name "ENSCGRG00001018896.1"; oId "ENSCGRT00001023699.1"; nearest_ref "ENSCGRT00001023699.1"; class_code "="; tss_id "TSS35483"; p_id "P24005";
LT883697v1	Cufflinks	exon	7342074	7342230	.	-	.	gene_id "XLOC_027263"; transcript_id "TCONS_00047844"; exon_number "4"; gene_name "ENSCGRG00001018896.1"; oId "ENSCGRT00001023699.1"; nearest_ref "ENSCGRT00001023699.1"; class_code "="; tss_id "TSS35483"; p_id "P24005";
LT883697v1	Cufflinks	exon	7347524	7347684	.	-	.	gene_id "XLOC_027263"; transcript_id "TCONS_00047844"; exon_number "5"; gene_name "ENSCGRG00001018896.1"; oId "ENSCGRT00001023699.1"; nearest_ref "ENSCGRT00001023699.1"; class_code "="; tss_id "TSS35483"; p_id "P24005";
LT883697v1	Cufflinks	exon	7349722	7349825	.	-	.	gene_id "XLOC_027263"; transcript_id "TCONS_00047844"; exon_number "6"; gene_name "ENSCGRG00001018896.1"; oId "ENSCGRT00001023699.1"; nearest_ref "ENSCGRT00001023699.1"; class_code "="; tss_id "TSS35483"; p_id "P24005";
LT883697v1	Cufflinks	exon	7364199	7364327	.	-	.	gene_id "XLOC_027263"; transcript_id "TCONS_00047844"; exon_number "7"; gene_name "ENSCGRG00001018896.1"; oId "ENSCGRT00001023699.1"; nearest_ref "ENSCGRT00001023699.1"; class_code "="; tss_id "TSS35483"; p_id "P24005";
LT883697v1	Cufflinks	exon	7375426	7375575	.	-	.	gene_id "XLOC_027263"; transcript_id "TCONS_00047844"; exon_number "8"; gene_name "ENSCGRG00001018896.1"; oId "ENSCGRT00001023699.1"; nearest_ref "ENSCGRT00001023699.1"; class_code "="; tss_id "TSS35483"; p_id "P24005";
LT883697v1	Cufflinks	exon	7421908	7422846	.	-	.	gene_id "XLOC_027263"; transcript_id "TCONS_00047844"; exon_number "9"; gene_name "ENSCGRG00001018896.1"; oId "ENSCGRT00001023699.1"; nearest_ref "ENSCGRT00001023699.1"; class_code "="; tss_id "TSS35483"; p_id "P24005";
LT883697v1	Cufflinks	exon	7483863	7485367	.	-	.	gene_id "XLOC_027264"; transcript_id "TCONS_00047847"; exon_number "1"; gene_name "ENSCGRG00001012186.1"; oId "CUFF.22100.3"; nearest_ref "ENSCGRT00001014585.1"; class_code "j"; tss_id "TSS35484";
LT883697v1	Cufflinks	exon	7483863	7485367	.	-	.	gene_id "XLOC_027264"; transcript_id "TCONS_00047848"; exon_number "1"; gene_name "ENSCGRG00001012186.1"; oId "CUFF.22100.4"; nearest_ref "ENSCGRT00001014585.1"; class_code "j"; tss_id "TSS35484";
LT883697v1	Cufflinks	exon	7483863	7485367	.	-	.	gene_id "XLOC_027264"; transcript_id "TCONS_00047846"; exon_number "1"; gene_name "ENSCGRG00001012186.1"; oId "CUFF.22100.2"; nearest_ref "ENSCGRT00001014585.1"; class_code "j"; tss_id "TSS35484";
LT883697v1	Cufflinks	exon	7483863	7485367	.	-	.	gene_id "XLOC_027264"; transcript_id "TCONS_00047845"; exon_number "1"; gene_name "ENSCGRG00001012186.1"; oId "CUFF.22100.1"; nearest_ref "ENSCGRT00001014585.1"; class_code "j"; tss_id "TSS35484";
LT883697v1	Cufflinks	exon	7492115	7492200	.	-	.	gene_id "XLOC_027264"; transcript_id "TCONS_00047847"; exon_number "2"; gene_name "ENSCGRG00001012186.1"; oId "CUFF.22100.3"; nearest_ref "ENSCGRT00001014585.1"; class_code "j"; tss_id "TSS35484";
LT883697v1	Cufflinks	exon	7492115	7492200	.	-	.	gene_id "XLOC_027264"; transcript_id "TCONS_00047848"; exon_number "2"; gene_name "ENSCGRG00001012186.1"; oId "CUFF.22100.4"; nearest_ref "ENSCGRT00001014585.1"; class_code "j"; tss_id "TSS35484";
LT883697v1	Cufflinks	exon	7492115	7492200	.	-	.	gene_id "XLOC_027264"; transcript_id "TCONS_00047846"; exon_number "2"; gene_name "ENSCGRG00001012186.1"; oId "CUFF.22100.2"; nearest_ref "ENSCGRT00001014585.1"; class_code "j"; tss_id "TSS35484";
LT883697v1	Cufflinks	exon	7492115	7492200	.	-	.	gene_id "XLOC_027264"; transcript_id "TCONS_00047845"; exon_number "2"; gene_name "ENSCGRG00001012186.1"; oId "CUFF.22100.1"; nearest_ref "ENSCGRT00001014585.1"; class_code "j"; tss_id "TSS35484";
LT883697v1	Cufflinks	exon	7492135	7492200	.	-	.	gene_id "XLOC_027264"; transcript_id "TCONS_00047850"; exon_number "1"; gene_name "ENSCGRG00001012186.1"; oId "ENSCGRT00001014602.1"; nearest_ref "ENSCGRT00001014602.1"; class_code "="; tss_id "TSS35484"; p_id "P24006";
LT883697v1	Cufflinks	exon	7492135	7492200	.	-	.	gene_id "XLOC_027264"; transcript_id "TCONS_00047849"; exon_number "1"; gene_name "ENSCGRG00001012186.1"; oId "ENSCGRT00001014599.1"; nearest_ref "ENSCGRT00001014599.1"; class_code "="; tss_id "TSS35484"; p_id "P24007";
LT883697v1	Cufflinks	exon	7492135	7492200	.	-	.	gene_id "XLOC_027264"; transcript_id "TCONS_00047851"; exon_number "1"; gene_name "ENSCGRG00001012186.1"; oId "ENSCGRT00001014591.1"; nearest_ref "ENSCGRT00001014591.1"; class_code "="; tss_id "TSS35485"; p_id "P24008";
LT883697v1	Cufflinks	exon	7492135	7492200	.	-	.	gene_id "XLOC_027264"; transcript_id "TCONS_00047855"; exon_number "1"; gene_name "ENSCGRG00001012186.1"; oId "ENSCGRT00001014585.1"; nearest_ref "ENSCGRT00001014585.1"; class_code "="; tss_id "TSS35486"; p_id "P24009";
LT883697v1	Cufflinks	exon	7492135	7492200	.	-	.	gene_id "XLOC_027264"; transcript_id "TCONS_00047856"; exon_number "1"; gene_name "ENSCGRG00001012186.1"; oId "ENSCGRT00001014587.1"; nearest_ref "ENSCGRT00001014587.1"; class_code "="; tss_id "TSS35486"; p_id "P24010";
LT883697v1	Cufflinks	exon	7492135	7492200	.	-	.	gene_id "XLOC_027264"; transcript_id "TCONS_00047854"; exon_number "1"; gene_name "ENSCGRG00001012186.1"; oId "ENSCGRT00001014579.1"; nearest_ref "ENSCGRT00001014579.1"; class_code "="; tss_id "TSS35486"; p_id "P24011";
LT883697v1	Cufflinks	exon	7492135	7492200	.	-	.	gene_id "XLOC_027264"; transcript_id "TCONS_00047853"; exon_number "1"; gene_name "ENSCGRG00001012186.1"; oId "ENSCGRT00001014572.1"; nearest_ref "ENSCGRT00001014572.1"; class_code "="; tss_id "TSS35486"; p_id "P24013";
LT883697v1	Cufflinks	exon	7492135	7492200	.	-	.	gene_id "XLOC_027264"; transcript_id "TCONS_00047852"; exon_number "1"; gene_name "ENSCGRG00001012186.1"; oId "ENSCGRT00001014564.1"; nearest_ref "ENSCGRT00001014564.1"; class_code "="; tss_id "TSS35486"; p_id "P24014";
LT883697v1	Cufflinks	exon	7493502	7493558	.	-	.	gene_id "XLOC_027264"; transcript_id "TCONS_00047848"; exon_number "3"; gene_name "ENSCGRG00001012186.1"; oId "CUFF.22100.4"; nearest_ref "ENSCGRT00001014585.1"; class_code "j"; tss_id "TSS35484";
LT883697v1	Cufflinks	exon	7493502	7493558	.	-	.	gene_id "XLOC_027264"; transcript_id "TCONS_00047845"; exon_number "3"; gene_name "ENSCGRG00001012186.1"; oId "CUFF.22100.1"; nearest_ref "ENSCGRT00001014585.1"; class_code "j"; tss_id "TSS35484";
LT883697v1	Cufflinks	exon	7493502	7493558	.	-	.	gene_id "XLOC_027264"; transcript_id "TCONS_00047849"; exon_number "2"; gene_name "ENSCGRG00001012186.1"; oId "ENSCGRT00001014599.1"; nearest_ref "ENSCGRT00001014599.1"; class_code "="; tss_id "TSS35484"; p_id "P24007";
LT883697v1	Cufflinks	exon	7493502	7493558	.	-	.	gene_id "XLOC_027264"; transcript_id "TCONS_00047855"; exon_number "2"; gene_name "ENSCGRG00001012186.1"; oId "ENSCGRT00001014585.1"; nearest_ref "ENSCGRT00001014585.1"; class_code "="; tss_id "TSS35486"; p_id "P24009";
LT883697v1	Cufflinks	exon	7493502	7493558	.	-	.	gene_id "XLOC_027264"; transcript_id "TCONS_00047852"; exon_number "2"; gene_name "ENSCGRG00001012186.1"; oId "ENSCGRT00001014564.1"; nearest_ref "ENSCGRT00001014564.1"; class_code "="; tss_id "TSS35486"; p_id "P24014";
LT883697v1	Cufflinks	exon	7493691	7493774	.	-	.	gene_id "XLOC_027264"; transcript_id "TCONS_00047848"; exon_number "4"; gene_name "ENSCGRG00001012186.1"; oId "CUFF.22100.4"; nearest_ref "ENSCGRT00001014585.1"; class_code "j"; tss_id "TSS35484";
LT883697v1	Cufflinks	exon	7493691	7493774	.	-	.	gene_id "XLOC_027264"; transcript_id "TCONS_00047845"; exon_number "4"; gene_name "ENSCGRG00001012186.1"; oId "CUFF.22100.1"; nearest_ref "ENSCGRT00001014585.1"; class_code "j"; tss_id "TSS35484";
LT883697v1	Cufflinks	exon	7493691	7493774	.	-	.	gene_id "XLOC_027264"; transcript_id "TCONS_00047849"; exon_number "3"; gene_name "ENSCGRG00001012186.1"; oId "ENSCGRT00001014599.1"; nearest_ref "ENSCGRT00001014599.1"; class_code "="; tss_id "TSS35484"; p_id "P24007";
LT883697v1	Cufflinks	exon	7493691	7493774	.	-	.	gene_id "XLOC_027264"; transcript_id "TCONS_00047855"; exon_number "3"; gene_name "ENSCGRG00001012186.1"; oId "ENSCGRT00001014585.1"; nearest_ref "ENSCGRT00001014585.1"; class_code "="; tss_id "TSS35486"; p_id "P24009";
LT883697v1	Cufflinks	exon	7493691	7493774	.	-	.	gene_id "XLOC_027264"; transcript_id "TCONS_00047852"; exon_number "3"; gene_name "ENSCGRG00001012186.1"; oId "ENSCGRT00001014564.1"; nearest_ref "ENSCGRT00001014564.1"; class_code "="; tss_id "TSS35486"; p_id "P24014";
LT883697v1	Cufflinks	exon	7498134	7498220	.	-	.	gene_id "XLOC_027264"; transcript_id "TCONS_00047848"; exon_number "5"; gene_name "ENSCGRG00001012186.1"; oId "CUFF.22100.4"; nearest_ref "ENSCGRT00001014585.1"; class_code "j"; tss_id "TSS35484";
LT883697v1	Cufflinks	exon	7498134	7498220	.	-	.	gene_id "XLOC_027264"; transcript_id "TCONS_00047845"; exon_number "5"; gene_name "ENSCGRG00001012186.1"; oId "CUFF.22100.1"; nearest_ref "ENSCGRT00001014585.1"; class_code "j"; tss_id "TSS35484";
LT883697v1	Cufflinks	exon	7498134	7498220	.	-	.	gene_id "XLOC_027264"; transcript_id "TCONS_00047849"; exon_number "4"; gene_name "ENSCGRG00001012186.1"; oId "ENSCGRT00001014599.1"; nearest_ref "ENSCGRT00001014599.1"; class_code "="; tss_id "TSS35484"; p_id "P24007";
LT883697v1	Cufflinks	exon	7498134	7498220	.	-	.	gene_id "XLOC_027264"; transcript_id "TCONS_00047855"; exon_number "4"; gene_name "ENSCGRG00001012186.1"; oId "ENSCGRT00001014585.1"; nearest_ref "ENSCGRT00001014585.1"; class_code "="; tss_id "TSS35486"; p_id "P24009";
LT883697v1	Cufflinks	exon	7498134	7498220	.	-	.	gene_id "XLOC_027264"; transcript_id "TCONS_00047852"; exon_number "4"; gene_name "ENSCGRG00001012186.1"; oId "ENSCGRT00001014564.1"; nearest_ref "ENSCGRT00001014564.1"; class_code "="; tss_id "TSS35486"; p_id "P24014";
LT883697v1	Cufflinks	exon	7500294	7500347	.	-	.	gene_id "XLOC_027264"; transcript_id "TCONS_00047848"; exon_number "6"; gene_name "ENSCGRG00001012186.1"; oId "CUFF.22100.4"; nearest_ref "ENSCGRT00001014585.1"; class_code "j"; tss_id "TSS35484";
LT883697v1	Cufflinks	exon	7500294	7500347	.	-	.	gene_id "XLOC_027264"; transcript_id "TCONS_00047845"; exon_number "6"; gene_name "ENSCGRG00001012186.1"; oId "CUFF.22100.1"; nearest_ref "ENSCGRT00001014585.1"; class_code "j"; tss_id "TSS35484";
LT883697v1	Cufflinks	exon	7500294	7500344	.	-	.	gene_id "XLOC_027264"; transcript_id "TCONS_00047849"; exon_number "5"; gene_name "ENSCGRG00001012186.1"; oId "ENSCGRT00001014599.1"; nearest_ref "ENSCGRT00001014599.1"; class_code "="; tss_id "TSS35484"; p_id "P24007";
LT883697v1	Cufflinks	exon	7500294	7500347	.	-	.	gene_id "XLOC_027264"; transcript_id "TCONS_00047855"; exon_number "5"; gene_name "ENSCGRG00001012186.1"; oId "ENSCGRT00001014585.1"; nearest_ref "ENSCGRT00001014585.1"; class_code "="; tss_id "TSS35486"; p_id "P24009";
LT883697v1	Cufflinks	exon	7502310	7502688	.	-	.	gene_id "XLOC_027264"; transcript_id "TCONS_00047847"; exon_number "3"; gene_name "ENSCGRG00001012186.1"; oId "CUFF.22100.3"; nearest_ref "ENSCGRT00001014585.1"; class_code "j"; tss_id "TSS35484";
LT883697v1	Cufflinks	exon	7502310	7502688	.	-	.	gene_id "XLOC_027264"; transcript_id "TCONS_00047848"; exon_number "7"; gene_name "ENSCGRG00001012186.1"; oId "CUFF.22100.4"; nearest_ref "ENSCGRT00001014585.1"; class_code "j"; tss_id "TSS35484";
LT883697v1	Cufflinks	exon	7502310	7502688	.	-	.	gene_id "XLOC_027264"; transcript_id "TCONS_00047846"; exon_number "3"; gene_name "ENSCGRG00001012186.1"; oId "CUFF.22100.2"; nearest_ref "ENSCGRT00001014585.1"; class_code "j"; tss_id "TSS35484";
LT883697v1	Cufflinks	exon	7502310	7502688	.	-	.	gene_id "XLOC_027264"; transcript_id "TCONS_00047845"; exon_number "7"; gene_name "ENSCGRG00001012186.1"; oId "CUFF.22100.1"; nearest_ref "ENSCGRT00001014585.1"; class_code "j"; tss_id "TSS35484";
LT883697v1	Cufflinks	exon	7502310	7502688	.	-	.	gene_id "XLOC_027264"; transcript_id "TCONS_00047850"; exon_number "2"; gene_name "ENSCGRG00001012186.1"; oId "ENSCGRT00001014602.1"; nearest_ref "ENSCGRT00001014602.1"; class_code "="; tss_id "TSS35484"; p_id "P24006";
LT883697v1	Cufflinks	exon	7502310	7502688	.	-	.	gene_id "XLOC_027264"; transcript_id "TCONS_00047849"; exon_number "6"; gene_name "ENSCGRG00001012186.1"; oId "ENSCGRT00001014599.1"; nearest_ref "ENSCGRT00001014599.1"; class_code "="; tss_id "TSS35484"; p_id "P24007";
LT883697v1	Cufflinks	exon	7502310	7502688	.	-	.	gene_id "XLOC_027264"; transcript_id "TCONS_00047851"; exon_number "2"; gene_name "ENSCGRG00001012186.1"; oId "ENSCGRT00001014591.1"; nearest_ref "ENSCGRT00001014591.1"; class_code "="; tss_id "TSS35485"; p_id "P24008";
LT883697v1	Cufflinks	exon	7502310	7502688	.	-	.	gene_id "XLOC_027264"; transcript_id "TCONS_00047855"; exon_number "6"; gene_name "ENSCGRG00001012186.1"; oId "ENSCGRT00001014585.1"; nearest_ref "ENSCGRT00001014585.1"; class_code "="; tss_id "TSS35486"; p_id "P24009";
LT883697v1	Cufflinks	exon	7502310	7502688	.	-	.	gene_id "XLOC_027264"; transcript_id "TCONS_00047856"; exon_number "2"; gene_name "ENSCGRG00001012186.1"; oId "ENSCGRT00001014587.1"; nearest_ref "ENSCGRT00001014587.1"; class_code "="; tss_id "TSS35486"; p_id "P24010";
LT883697v1	Cufflinks	exon	7502310	7502688	.	-	.	gene_id "XLOC_027264"; transcript_id "TCONS_00047854"; exon_number "2"; gene_name "ENSCGRG00001012186.1"; oId "ENSCGRT00001014579.1"; nearest_ref "ENSCGRT00001014579.1"; class_code "="; tss_id "TSS35486"; p_id "P24011";
LT883697v1	Cufflinks	exon	7502310	7502688	.	-	.	gene_id "XLOC_027264"; transcript_id "TCONS_00047853"; exon_number "2"; gene_name "ENSCGRG00001012186.1"; oId "ENSCGRT00001014572.1"; nearest_ref "ENSCGRT00001014572.1"; class_code "="; tss_id "TSS35486"; p_id "P24013";
LT883697v1	Cufflinks	exon	7502310	7502688	.	-	.	gene_id "XLOC_027264"; transcript_id "TCONS_00047852"; exon_number "5"; gene_name "ENSCGRG00001012186.1"; oId "ENSCGRT00001014564.1"; nearest_ref "ENSCGRT00001014564.1"; class_code "="; tss_id "TSS35486"; p_id "P24014";
LT883697v1	Cufflinks	exon	7504765	7504855	.	-	.	gene_id "XLOC_027264"; transcript_id "TCONS_00047847"; exon_number "4"; gene_name "ENSCGRG00001012186.1"; oId "CUFF.22100.3"; nearest_ref "ENSCGRT00001014585.1"; class_code "j"; tss_id "TSS35484";
LT883697v1	Cufflinks	exon	7504765	7504855	.	-	.	gene_id "XLOC_027264"; transcript_id "TCONS_00047848"; exon_number "8"; gene_name "ENSCGRG00001012186.1"; oId "CUFF.22100.4"; nearest_ref "ENSCGRT00001014585.1"; class_code "j"; tss_id "TSS35484";
LT883697v1	Cufflinks	exon	7504765	7504855	.	-	.	gene_id "XLOC_027264"; transcript_id "TCONS_00047846"; exon_number "4"; gene_name "ENSCGRG00001012186.1"; oId "CUFF.22100.2"; nearest_ref "ENSCGRT00001014585.1"; class_code "j"; tss_id "TSS35484";
LT883697v1	Cufflinks	exon	7504765	7504855	.	-	.	gene_id "XLOC_027264"; transcript_id "TCONS_00047845"; exon_number "8"; gene_name "ENSCGRG00001012186.1"; oId "CUFF.22100.1"; nearest_ref "ENSCGRT00001014585.1"; class_code "j"; tss_id "TSS35484";
LT883697v1	Cufflinks	exon	7504765	7504855	.	-	.	gene_id "XLOC_027264"; transcript_id "TCONS_00047850"; exon_number "3"; gene_name "ENSCGRG00001012186.1"; oId "ENSCGRT00001014602.1"; nearest_ref "ENSCGRT00001014602.1"; class_code "="; tss_id "TSS35484"; p_id "P24006";
LT883697v1	Cufflinks	exon	7504765	7505446	.	-	.	gene_id "XLOC_027264"; transcript_id "TCONS_00047849"; exon_number "7"; gene_name "ENSCGRG00001012186.1"; oId "ENSCGRT00001014599.1"; nearest_ref "ENSCGRT00001014599.1"; class_code "="; tss_id "TSS35484"; p_id "P24007";
LT883697v1	Cufflinks	exon	7504765	7504855	.	-	.	gene_id "XLOC_027264"; transcript_id "TCONS_00047851"; exon_number "3"; gene_name "ENSCGRG00001012186.1"; oId "ENSCGRT00001014591.1"; nearest_ref "ENSCGRT00001014591.1"; class_code "="; tss_id "TSS35485"; p_id "P24008";
LT883697v1	Cufflinks	exon	7504765	7504855	.	-	.	gene_id "XLOC_027264"; transcript_id "TCONS_00047855"; exon_number "7"; gene_name "ENSCGRG00001012186.1"; oId "ENSCGRT00001014585.1"; nearest_ref "ENSCGRT00001014585.1"; class_code "="; tss_id "TSS35486"; p_id "P24009";
LT883697v1	Cufflinks	exon	7504765	7504855	.	-	.	gene_id "XLOC_027264"; transcript_id "TCONS_00047856"; exon_number "3"; gene_name "ENSCGRG00001012186.1"; oId "ENSCGRT00001014587.1"; nearest_ref "ENSCGRT00001014587.1"; class_code "="; tss_id "TSS35486"; p_id "P24010";
LT883697v1	Cufflinks	exon	7504765	7505446	.	-	.	gene_id "XLOC_027264"; transcript_id "TCONS_00047854"; exon_number "3"; gene_name "ENSCGRG00001012186.1"; oId "ENSCGRT00001014579.1"; nearest_ref "ENSCGRT00001014579.1"; class_code "="; tss_id "TSS35486"; p_id "P24011";
LT883697v1	Cufflinks	exon	7504765	7505446	.	-	.	gene_id "XLOC_027264"; transcript_id "TCONS_00047853"; exon_number "3"; gene_name "ENSCGRG00001012186.1"; oId "ENSCGRT00001014572.1"; nearest_ref "ENSCGRT00001014572.1"; class_code "="; tss_id "TSS35486"; p_id "P24013";
LT883697v1	Cufflinks	exon	7504765	7505446	.	-	.	gene_id "XLOC_027264"; transcript_id "TCONS_00047852"; exon_number "6"; gene_name "ENSCGRG00001012186.1"; oId "ENSCGRT00001014564.1"; nearest_ref "ENSCGRT00001014564.1"; class_code "="; tss_id "TSS35486"; p_id "P24014";
LT883697v1	Cufflinks	exon	7505138	7505446	.	-	.	gene_id "XLOC_027264"; transcript_id "TCONS_00047846"; exon_number "5"; gene_name "ENSCGRG00001012186.1"; oId "CUFF.22100.2"; nearest_ref "ENSCGRT00001014585.1"; class_code "j"; tss_id "TSS35484";
LT883697v1	Cufflinks	exon	7505138	7505446	.	-	.	gene_id "XLOC_027264"; transcript_id "TCONS_00047850"; exon_number "4"; gene_name "ENSCGRG00001012186.1"; oId "ENSCGRT00001014602.1"; nearest_ref "ENSCGRT00001014602.1"; class_code "="; tss_id "TSS35484"; p_id "P24006";
LT883697v1	Cufflinks	exon	7507991	7508134	.	-	.	gene_id "XLOC_027264"; transcript_id "TCONS_00047847"; exon_number "5"; gene_name "ENSCGRG00001012186.1"; oId "CUFF.22100.3"; nearest_ref "ENSCGRT00001014585.1"; class_code "j"; tss_id "TSS35484";
LT883697v1	Cufflinks	exon	7507991	7508134	.	-	.	gene_id "XLOC_027264"; transcript_id "TCONS_00047848"; exon_number "9"; gene_name "ENSCGRG00001012186.1"; oId "CUFF.22100.4"; nearest_ref "ENSCGRT00001014585.1"; class_code "j"; tss_id "TSS35484";
LT883697v1	Cufflinks	exon	7507991	7508134	.	-	.	gene_id "XLOC_027264"; transcript_id "TCONS_00047846"; exon_number "6"; gene_name "ENSCGRG00001012186.1"; oId "CUFF.22100.2"; nearest_ref "ENSCGRT00001014585.1"; class_code "j"; tss_id "TSS35484";
LT883697v1	Cufflinks	exon	7507991	7508134	.	-	.	gene_id "XLOC_027264"; transcript_id "TCONS_00047845"; exon_number "9"; gene_name "ENSCGRG00001012186.1"; oId "CUFF.22100.1"; nearest_ref "ENSCGRT00001014585.1"; class_code "j"; tss_id "TSS35484";
LT883697v1	Cufflinks	exon	7507991	7508134	.	-	.	gene_id "XLOC_027264"; transcript_id "TCONS_00047850"; exon_number "5"; gene_name "ENSCGRG00001012186.1"; oId "ENSCGRT00001014602.1"; nearest_ref "ENSCGRT00001014602.1"; class_code "="; tss_id "TSS35484"; p_id "P24006";
LT883697v1	Cufflinks	exon	7507991	7508134	.	-	.	gene_id "XLOC_027264"; transcript_id "TCONS_00047849"; exon_number "8"; gene_name "ENSCGRG00001012186.1"; oId "ENSCGRT00001014599.1"; nearest_ref "ENSCGRT00001014599.1"; class_code "="; tss_id "TSS35484"; p_id "P24007";
LT883697v1	Cufflinks	exon	7507991	7508134	.	-	.	gene_id "XLOC_027264"; transcript_id "TCONS_00047851"; exon_number "4"; gene_name "ENSCGRG00001012186.1"; oId "ENSCGRT00001014591.1"; nearest_ref "ENSCGRT00001014591.1"; class_code "="; tss_id "TSS35485"; p_id "P24008";
LT883697v1	Cufflinks	exon	7507991	7508134	.	-	.	gene_id "XLOC_027264"; transcript_id "TCONS_00047855"; exon_number "8"; gene_name "ENSCGRG00001012186.1"; oId "ENSCGRT00001014585.1"; nearest_ref "ENSCGRT00001014585.1"; class_code "="; tss_id "TSS35486"; p_id "P24009";
LT883697v1	Cufflinks	exon	7507991	7508134	.	-	.	gene_id "XLOC_027264"; transcript_id "TCONS_00047856"; exon_number "4"; gene_name "ENSCGRG00001012186.1"; oId "ENSCGRT00001014587.1"; nearest_ref "ENSCGRT00001014587.1"; class_code "="; tss_id "TSS35486"; p_id "P24010";
LT883697v1	Cufflinks	exon	7507991	7508134	.	-	.	gene_id "XLOC_027264"; transcript_id "TCONS_00047854"; exon_number "4"; gene_name "ENSCGRG00001012186.1"; oId "ENSCGRT00001014579.1"; nearest_ref "ENSCGRT00001014579.1"; class_code "="; tss_id "TSS35486"; p_id "P24011";
LT883697v1	Cufflinks	exon	7507991	7508134	.	-	.	gene_id "XLOC_027264"; transcript_id "TCONS_00047853"; exon_number "4"; gene_name "ENSCGRG00001012186.1"; oId "ENSCGRT00001014572.1"; nearest_ref "ENSCGRT00001014572.1"; class_code "="; tss_id "TSS35486"; p_id "P24013";
LT883697v1	Cufflinks	exon	7507991	7508134	.	-	.	gene_id "XLOC_027264"; transcript_id "TCONS_00047852"; exon_number "7"; gene_name "ENSCGRG00001012186.1"; oId "ENSCGRT00001014564.1"; nearest_ref "ENSCGRT00001014564.1"; class_code "="; tss_id "TSS35486"; p_id "P24014";
LT883697v1	Cufflinks	exon	7509015	7509146	.	-	.	gene_id "XLOC_027264"; transcript_id "TCONS_00047847"; exon_number "6"; gene_name "ENSCGRG00001012186.1"; oId "CUFF.22100.3"; nearest_ref "ENSCGRT00001014585.1"; class_code "j"; tss_id "TSS35484";
LT883697v1	Cufflinks	exon	7509015	7509146	.	-	.	gene_id "XLOC_027264"; transcript_id "TCONS_00047848"; exon_number "10"; gene_name "ENSCGRG00001012186.1"; oId "CUFF.22100.4"; nearest_ref "ENSCGRT00001014585.1"; class_code "j"; tss_id "TSS35484";
LT883697v1	Cufflinks	exon	7509015	7509146	.	-	.	gene_id "XLOC_027264"; transcript_id "TCONS_00047846"; exon_number "7"; gene_name "ENSCGRG00001012186.1"; oId "CUFF.22100.2"; nearest_ref "ENSCGRT00001014585.1"; class_code "j"; tss_id "TSS35484";
LT883697v1	Cufflinks	exon	7509015	7509146	.	-	.	gene_id "XLOC_027264"; transcript_id "TCONS_00047845"; exon_number "10"; gene_name "ENSCGRG00001012186.1"; oId "CUFF.22100.1"; nearest_ref "ENSCGRT00001014585.1"; class_code "j"; tss_id "TSS35484";
LT883697v1	Cufflinks	exon	7509015	7509146	.	-	.	gene_id "XLOC_027264"; transcript_id "TCONS_00047850"; exon_number "6"; gene_name "ENSCGRG00001012186.1"; oId "ENSCGRT00001014602.1"; nearest_ref "ENSCGRT00001014602.1"; class_code "="; tss_id "TSS35484"; p_id "P24006";
LT883697v1	Cufflinks	exon	7509015	7509146	.	-	.	gene_id "XLOC_027264"; transcript_id "TCONS_00047849"; exon_number "9"; gene_name "ENSCGRG00001012186.1"; oId "ENSCGRT00001014599.1"; nearest_ref "ENSCGRT00001014599.1"; class_code "="; tss_id "TSS35484"; p_id "P24007";
LT883697v1	Cufflinks	exon	7509015	7509146	.	-	.	gene_id "XLOC_027264"; transcript_id "TCONS_00047851"; exon_number "5"; gene_name "ENSCGRG00001012186.1"; oId "ENSCGRT00001014591.1"; nearest_ref "ENSCGRT00001014591.1"; class_code "="; tss_id "TSS35485"; p_id "P24008";
LT883697v1	Cufflinks	exon	7509015	7509146	.	-	.	gene_id "XLOC_027264"; transcript_id "TCONS_00047855"; exon_number "9"; gene_name "ENSCGRG00001012186.1"; oId "ENSCGRT00001014585.1"; nearest_ref "ENSCGRT00001014585.1"; class_code "="; tss_id "TSS35486"; p_id "P24009";
LT883697v1	Cufflinks	exon	7509015	7509146	.	-	.	gene_id "XLOC_027264"; transcript_id "TCONS_00047856"; exon_number "5"; gene_name "ENSCGRG00001012186.1"; oId "ENSCGRT00001014587.1"; nearest_ref "ENSCGRT00001014587.1"; class_code "="; tss_id "TSS35486"; p_id "P24010";
LT883697v1	Cufflinks	exon	7509015	7509146	.	-	.	gene_id "XLOC_027264"; transcript_id "TCONS_00047854"; exon_number "5"; gene_name "ENSCGRG00001012186.1"; oId "ENSCGRT00001014579.1"; nearest_ref "ENSCGRT00001014579.1"; class_code "="; tss_id "TSS35486"; p_id "P24011";
LT883697v1	Cufflinks	exon	7509015	7509146	.	-	.	gene_id "XLOC_027264"; transcript_id "TCONS_00047853"; exon_number "5"; gene_name "ENSCGRG00001012186.1"; oId "ENSCGRT00001014572.1"; nearest_ref "ENSCGRT00001014572.1"; class_code "="; tss_id "TSS35486"; p_id "P24013";
LT883697v1	Cufflinks	exon	7509015	7509146	.	-	.	gene_id "XLOC_027264"; transcript_id "TCONS_00047852"; exon_number "8"; gene_name "ENSCGRG00001012186.1"; oId "ENSCGRT00001014564.1"; nearest_ref "ENSCGRT00001014564.1"; class_code "="; tss_id "TSS35486"; p_id "P24014";
LT883697v1	Cufflinks	exon	7512407	7512481	.	-	.	gene_id "XLOC_027264"; transcript_id "TCONS_00047847"; exon_number "7"; gene_name "ENSCGRG00001012186.1"; oId "CUFF.22100.3"; nearest_ref "ENSCGRT00001014585.1"; class_code "j"; tss_id "TSS35484";
LT883697v1	Cufflinks	exon	7512407	7512481	.	-	.	gene_id "XLOC_027264"; transcript_id "TCONS_00047848"; exon_number "11"; gene_name "ENSCGRG00001012186.1"; oId "CUFF.22100.4"; nearest_ref "ENSCGRT00001014585.1"; class_code "j"; tss_id "TSS35484";
LT883697v1	Cufflinks	exon	7512407	7512481	.	-	.	gene_id "XLOC_027264"; transcript_id "TCONS_00047846"; exon_number "8"; gene_name "ENSCGRG00001012186.1"; oId "CUFF.22100.2"; nearest_ref "ENSCGRT00001014585.1"; class_code "j"; tss_id "TSS35484";
LT883697v1	Cufflinks	exon	7512407	7512481	.	-	.	gene_id "XLOC_027264"; transcript_id "TCONS_00047845"; exon_number "11"; gene_name "ENSCGRG00001012186.1"; oId "CUFF.22100.1"; nearest_ref "ENSCGRT00001014585.1"; class_code "j"; tss_id "TSS35484";
LT883697v1	Cufflinks	exon	7512407	7512481	.	-	.	gene_id "XLOC_027264"; transcript_id "TCONS_00047850"; exon_number "7"; gene_name "ENSCGRG00001012186.1"; oId "ENSCGRT00001014602.1"; nearest_ref "ENSCGRT00001014602.1"; class_code "="; tss_id "TSS35484"; p_id "P24006";
LT883697v1	Cufflinks	exon	7512407	7512481	.	-	.	gene_id "XLOC_027264"; transcript_id "TCONS_00047849"; exon_number "10"; gene_name "ENSCGRG00001012186.1"; oId "ENSCGRT00001014599.1"; nearest_ref "ENSCGRT00001014599.1"; class_code "="; tss_id "TSS35484"; p_id "P24007";
LT883697v1	Cufflinks	exon	7512407	7512481	.	-	.	gene_id "XLOC_027264"; transcript_id "TCONS_00047851"; exon_number "6"; gene_name "ENSCGRG00001012186.1"; oId "ENSCGRT00001014591.1"; nearest_ref "ENSCGRT00001014591.1"; class_code "="; tss_id "TSS35485"; p_id "P24008";
LT883697v1	Cufflinks	exon	7512407	7512481	.	-	.	gene_id "XLOC_027264"; transcript_id "TCONS_00047855"; exon_number "10"; gene_name "ENSCGRG00001012186.1"; oId "ENSCGRT00001014585.1"; nearest_ref "ENSCGRT00001014585.1"; class_code "="; tss_id "TSS35486"; p_id "P24009";
LT883697v1	Cufflinks	exon	7512407	7512481	.	-	.	gene_id "XLOC_027264"; transcript_id "TCONS_00047856"; exon_number "6"; gene_name "ENSCGRG00001012186.1"; oId "ENSCGRT00001014587.1"; nearest_ref "ENSCGRT00001014587.1"; class_code "="; tss_id "TSS35486"; p_id "P24010";
LT883697v1	Cufflinks	exon	7512407	7512481	.	-	.	gene_id "XLOC_027264"; transcript_id "TCONS_00047854"; exon_number "6"; gene_name "ENSCGRG00001012186.1"; oId "ENSCGRT00001014579.1"; nearest_ref "ENSCGRT00001014579.1"; class_code "="; tss_id "TSS35486"; p_id "P24011";
LT883697v1	Cufflinks	exon	7512407	7512481	.	-	.	gene_id "XLOC_027264"; transcript_id "TCONS_00047853"; exon_number "6"; gene_name "ENSCGRG00001012186.1"; oId "ENSCGRT00001014572.1"; nearest_ref "ENSCGRT00001014572.1"; class_code "="; tss_id "TSS35486"; p_id "P24013";
LT883697v1	Cufflinks	exon	7512407	7512481	.	-	.	gene_id "XLOC_027264"; transcript_id "TCONS_00047852"; exon_number "9"; gene_name "ENSCGRG00001012186.1"; oId "ENSCGRT00001014564.1"; nearest_ref "ENSCGRT00001014564.1"; class_code "="; tss_id "TSS35486"; p_id "P24014";
LT883697v1	Cufflinks	exon	7518259	7520817	.	-	.	gene_id "XLOC_027264"; transcript_id "TCONS_00047851"; exon_number "7"; gene_name "ENSCGRG00001012186.1"; oId "ENSCGRT00001014591.1"; nearest_ref "ENSCGRT00001014591.1"; class_code "="; tss_id "TSS35485"; p_id "P24008";
LT883697v1	Cufflinks	exon	7524851	7524932	.	-	.	gene_id "XLOC_027264"; transcript_id "TCONS_00047847"; exon_number "8"; gene_name "ENSCGRG00001012186.1"; oId "CUFF.22100.3"; nearest_ref "ENSCGRT00001014585.1"; class_code "j"; tss_id "TSS35484";
LT883697v1	Cufflinks	exon	7524851	7524932	.	-	.	gene_id "XLOC_027264"; transcript_id "TCONS_00047846"; exon_number "9"; gene_name "ENSCGRG00001012186.1"; oId "CUFF.22100.2"; nearest_ref "ENSCGRT00001014585.1"; class_code "j"; tss_id "TSS35484";
LT883697v1	Cufflinks	exon	7524851	7524932	.	-	.	gene_id "XLOC_027264"; transcript_id "TCONS_00047845"; exon_number "12"; gene_name "ENSCGRG00001012186.1"; oId "CUFF.22100.1"; nearest_ref "ENSCGRT00001014585.1"; class_code "j"; tss_id "TSS35484";
LT883697v1	Cufflinks	exon	7524851	7524932	.	-	.	gene_id "XLOC_027264"; transcript_id "TCONS_00047850"; exon_number "8"; gene_name "ENSCGRG00001012186.1"; oId "ENSCGRT00001014602.1"; nearest_ref "ENSCGRT00001014602.1"; class_code "="; tss_id "TSS35484"; p_id "P24006";
LT883697v1	Cufflinks	exon	7524851	7524932	.	-	.	gene_id "XLOC_027264"; transcript_id "TCONS_00047851"; exon_number "8"; gene_name "ENSCGRG00001012186.1"; oId "ENSCGRT00001014591.1"; nearest_ref "ENSCGRT00001014591.1"; class_code "="; tss_id "TSS35485"; p_id "P24008";
LT883697v1	Cufflinks	exon	7524851	7524932	.	-	.	gene_id "XLOC_027264"; transcript_id "TCONS_00047856"; exon_number "7"; gene_name "ENSCGRG00001012186.1"; oId "ENSCGRT00001014587.1"; nearest_ref "ENSCGRT00001014587.1"; class_code "="; tss_id "TSS35486"; p_id "P24010";
LT883697v1	Cufflinks	exon	7524851	7524932	.	-	.	gene_id "XLOC_027264"; transcript_id "TCONS_00047854"; exon_number "7"; gene_name "ENSCGRG00001012186.1"; oId "ENSCGRT00001014579.1"; nearest_ref "ENSCGRT00001014579.1"; class_code "="; tss_id "TSS35486"; p_id "P24011";
LT883697v1	Cufflinks	exon	7524851	7524932	.	-	.	gene_id "XLOC_027264"; transcript_id "TCONS_00047853"; exon_number "7"; gene_name "ENSCGRG00001012186.1"; oId "ENSCGRT00001014572.1"; nearest_ref "ENSCGRT00001014572.1"; class_code "="; tss_id "TSS35486"; p_id "P24013";
LT883697v1	Cufflinks	exon	7524887	7524932	.	-	.	gene_id "XLOC_027264"; transcript_id "TCONS_00047848"; exon_number "12"; gene_name "ENSCGRG00001012186.1"; oId "CUFF.22100.4"; nearest_ref "ENSCGRT00001014585.1"; class_code "j"; tss_id "TSS35484";
LT883697v1	Cufflinks	exon	7524887	7524932	.	-	.	gene_id "XLOC_027264"; transcript_id "TCONS_00047849"; exon_number "11"; gene_name "ENSCGRG00001012186.1"; oId "ENSCGRT00001014599.1"; nearest_ref "ENSCGRT00001014599.1"; class_code "="; tss_id "TSS35484"; p_id "P24007";
LT883697v1	Cufflinks	exon	7524887	7524932	.	-	.	gene_id "XLOC_027264"; transcript_id "TCONS_00047855"; exon_number "11"; gene_name "ENSCGRG00001012186.1"; oId "ENSCGRT00001014585.1"; nearest_ref "ENSCGRT00001014585.1"; class_code "="; tss_id "TSS35486"; p_id "P24009";
LT883697v1	Cufflinks	exon	7524887	7524932	.	-	.	gene_id "XLOC_027264"; transcript_id "TCONS_00047852"; exon_number "10"; gene_name "ENSCGRG00001012186.1"; oId "ENSCGRT00001014564.1"; nearest_ref "ENSCGRT00001014564.1"; class_code "="; tss_id "TSS35486"; p_id "P24014";
LT883697v1	Cufflinks	exon	7526599	7526721	.	-	.	gene_id "XLOC_027264"; transcript_id "TCONS_00047847"; exon_number "9"; gene_name "ENSCGRG00001012186.1"; oId "CUFF.22100.3"; nearest_ref "ENSCGRT00001014585.1"; class_code "j"; tss_id "TSS35484";
LT883697v1	Cufflinks	exon	7526599	7526721	.	-	.	gene_id "XLOC_027264"; transcript_id "TCONS_00047848"; exon_number "13"; gene_name "ENSCGRG00001012186.1"; oId "CUFF.22100.4"; nearest_ref "ENSCGRT00001014585.1"; class_code "j"; tss_id "TSS35484";
LT883697v1	Cufflinks	exon	7526599	7526721	.	-	.	gene_id "XLOC_027264"; transcript_id "TCONS_00047846"; exon_number "10"; gene_name "ENSCGRG00001012186.1"; oId "CUFF.22100.2"; nearest_ref "ENSCGRT00001014585.1"; class_code "j"; tss_id "TSS35484";
LT883697v1	Cufflinks	exon	7526599	7526721	.	-	.	gene_id "XLOC_027264"; transcript_id "TCONS_00047845"; exon_number "13"; gene_name "ENSCGRG00001012186.1"; oId "CUFF.22100.1"; nearest_ref "ENSCGRT00001014585.1"; class_code "j"; tss_id "TSS35484";
LT883697v1	Cufflinks	exon	7526599	7526721	.	-	.	gene_id "XLOC_027264"; transcript_id "TCONS_00047850"; exon_number "9"; gene_name "ENSCGRG00001012186.1"; oId "ENSCGRT00001014602.1"; nearest_ref "ENSCGRT00001014602.1"; class_code "="; tss_id "TSS35484"; p_id "P24006";
LT883697v1	Cufflinks	exon	7526599	7526721	.	-	.	gene_id "XLOC_027264"; transcript_id "TCONS_00047849"; exon_number "12"; gene_name "ENSCGRG00001012186.1"; oId "ENSCGRT00001014599.1"; nearest_ref "ENSCGRT00001014599.1"; class_code "="; tss_id "TSS35484"; p_id "P24007";
LT883697v1	Cufflinks	exon	7526599	7526721	.	-	.	gene_id "XLOC_027264"; transcript_id "TCONS_00047851"; exon_number "9"; gene_name "ENSCGRG00001012186.1"; oId "ENSCGRT00001014591.1"; nearest_ref "ENSCGRT00001014591.1"; class_code "="; tss_id "TSS35485"; p_id "P24008";
LT883697v1	Cufflinks	exon	7526599	7526721	.	-	.	gene_id "XLOC_027264"; transcript_id "TCONS_00047855"; exon_number "12"; gene_name "ENSCGRG00001012186.1"; oId "ENSCGRT00001014585.1"; nearest_ref "ENSCGRT00001014585.1"; class_code "="; tss_id "TSS35486"; p_id "P24009";
LT883697v1	Cufflinks	exon	7526599	7526721	.	-	.	gene_id "XLOC_027264"; transcript_id "TCONS_00047856"; exon_number "8"; gene_name "ENSCGRG00001012186.1"; oId "ENSCGRT00001014587.1"; nearest_ref "ENSCGRT00001014587.1"; class_code "="; tss_id "TSS35486"; p_id "P24010";
LT883697v1	Cufflinks	exon	7526599	7526721	.	-	.	gene_id "XLOC_027264"; transcript_id "TCONS_00047854"; exon_number "8"; gene_name "ENSCGRG00001012186.1"; oId "ENSCGRT00001014579.1"; nearest_ref "ENSCGRT00001014579.1"; class_code "="; tss_id "TSS35486"; p_id "P24011";
LT883697v1	Cufflinks	exon	7526599	7526721	.	-	.	gene_id "XLOC_027264"; transcript_id "TCONS_00047853"; exon_number "8"; gene_name "ENSCGRG00001012186.1"; oId "ENSCGRT00001014572.1"; nearest_ref "ENSCGRT00001014572.1"; class_code "="; tss_id "TSS35486"; p_id "P24013";
LT883697v1	Cufflinks	exon	7526599	7526721	.	-	.	gene_id "XLOC_027264"; transcript_id "TCONS_00047852"; exon_number "11"; gene_name "ENSCGRG00001012186.1"; oId "ENSCGRT00001014564.1"; nearest_ref "ENSCGRT00001014564.1"; class_code "="; tss_id "TSS35486"; p_id "P24014";
LT883697v1	Cufflinks	exon	7527843	7527968	.	-	.	gene_id "XLOC_027264"; transcript_id "TCONS_00047847"; exon_number "10"; gene_name "ENSCGRG00001012186.1"; oId "CUFF.22100.3"; nearest_ref "ENSCGRT00001014585.1"; class_code "j"; tss_id "TSS35484";
LT883697v1	Cufflinks	exon	7527843	7527968	.	-	.	gene_id "XLOC_027264"; transcript_id "TCONS_00047848"; exon_number "14"; gene_name "ENSCGRG00001012186.1"; oId "CUFF.22100.4"; nearest_ref "ENSCGRT00001014585.1"; class_code "j"; tss_id "TSS35484";
LT883697v1	Cufflinks	exon	7527843	7527968	.	-	.	gene_id "XLOC_027264"; transcript_id "TCONS_00047846"; exon_number "11"; gene_name "ENSCGRG00001012186.1"; oId "CUFF.22100.2"; nearest_ref "ENSCGRT00001014585.1"; class_code "j"; tss_id "TSS35484";
LT883697v1	Cufflinks	exon	7527843	7527968	.	-	.	gene_id "XLOC_027264"; transcript_id "TCONS_00047845"; exon_number "14"; gene_name "ENSCGRG00001012186.1"; oId "CUFF.22100.1"; nearest_ref "ENSCGRT00001014585.1"; class_code "j"; tss_id "TSS35484";
LT883697v1	Cufflinks	exon	7527843	7527968	.	-	.	gene_id "XLOC_027264"; transcript_id "TCONS_00047850"; exon_number "10"; gene_name "ENSCGRG00001012186.1"; oId "ENSCGRT00001014602.1"; nearest_ref "ENSCGRT00001014602.1"; class_code "="; tss_id "TSS35484"; p_id "P24006";
LT883697v1	Cufflinks	exon	7527843	7527968	.	-	.	gene_id "XLOC_027264"; transcript_id "TCONS_00047849"; exon_number "13"; gene_name "ENSCGRG00001012186.1"; oId "ENSCGRT00001014599.1"; nearest_ref "ENSCGRT00001014599.1"; class_code "="; tss_id "TSS35484"; p_id "P24007";
LT883697v1	Cufflinks	exon	7527843	7527968	.	-	.	gene_id "XLOC_027264"; transcript_id "TCONS_00047851"; exon_number "10"; gene_name "ENSCGRG00001012186.1"; oId "ENSCGRT00001014591.1"; nearest_ref "ENSCGRT00001014591.1"; class_code "="; tss_id "TSS35485"; p_id "P24008";
LT883697v1	Cufflinks	exon	7527843	7527968	.	-	.	gene_id "XLOC_027264"; transcript_id "TCONS_00047855"; exon_number "13"; gene_name "ENSCGRG00001012186.1"; oId "ENSCGRT00001014585.1"; nearest_ref "ENSCGRT00001014585.1"; class_code "="; tss_id "TSS35486"; p_id "P24009";
LT883697v1	Cufflinks	exon	7527843	7527968	.	-	.	gene_id "XLOC_027264"; transcript_id "TCONS_00047856"; exon_number "9"; gene_name "ENSCGRG00001012186.1"; oId "ENSCGRT00001014587.1"; nearest_ref "ENSCGRT00001014587.1"; class_code "="; tss_id "TSS35486"; p_id "P24010";
LT883697v1	Cufflinks	exon	7527843	7527968	.	-	.	gene_id "XLOC_027264"; transcript_id "TCONS_00047854"; exon_number "9"; gene_name "ENSCGRG00001012186.1"; oId "ENSCGRT00001014579.1"; nearest_ref "ENSCGRT00001014579.1"; class_code "="; tss_id "TSS35486"; p_id "P24011";
LT883697v1	Cufflinks	exon	7527843	7527968	.	-	.	gene_id "XLOC_027264"; transcript_id "TCONS_00047853"; exon_number "9"; gene_name "ENSCGRG00001012186.1"; oId "ENSCGRT00001014572.1"; nearest_ref "ENSCGRT00001014572.1"; class_code "="; tss_id "TSS35486"; p_id "P24013";
LT883697v1	Cufflinks	exon	7527843	7527968	.	-	.	gene_id "XLOC_027264"; transcript_id "TCONS_00047852"; exon_number "12"; gene_name "ENSCGRG00001012186.1"; oId "ENSCGRT00001014564.1"; nearest_ref "ENSCGRT00001014564.1"; class_code "="; tss_id "TSS35486"; p_id "P24014";
LT883697v1	Cufflinks	exon	7528595	7528823	.	-	.	gene_id "XLOC_027264"; transcript_id "TCONS_00047847"; exon_number "11"; gene_name "ENSCGRG00001012186.1"; oId "CUFF.22100.3"; nearest_ref "ENSCGRT00001014585.1"; class_code "j"; tss_id "TSS35484";
LT883697v1	Cufflinks	exon	7528595	7528823	.	-	.	gene_id "XLOC_027264"; transcript_id "TCONS_00047848"; exon_number "15"; gene_name "ENSCGRG00001012186.1"; oId "CUFF.22100.4"; nearest_ref "ENSCGRT00001014585.1"; class_code "j"; tss_id "TSS35484";
LT883697v1	Cufflinks	exon	7528595	7528823	.	-	.	gene_id "XLOC_027264"; transcript_id "TCONS_00047846"; exon_number "12"; gene_name "ENSCGRG00001012186.1"; oId "CUFF.22100.2"; nearest_ref "ENSCGRT00001014585.1"; class_code "j"; tss_id "TSS35484";
LT883697v1	Cufflinks	exon	7528595	7528823	.	-	.	gene_id "XLOC_027264"; transcript_id "TCONS_00047845"; exon_number "15"; gene_name "ENSCGRG00001012186.1"; oId "CUFF.22100.1"; nearest_ref "ENSCGRT00001014585.1"; class_code "j"; tss_id "TSS35484";
LT883697v1	Cufflinks	exon	7528595	7528823	.	-	.	gene_id "XLOC_027264"; transcript_id "TCONS_00047850"; exon_number "11"; gene_name "ENSCGRG00001012186.1"; oId "ENSCGRT00001014602.1"; nearest_ref "ENSCGRT00001014602.1"; class_code "="; tss_id "TSS35484"; p_id "P24006";
LT883697v1	Cufflinks	exon	7528595	7528823	.	-	.	gene_id "XLOC_027264"; transcript_id "TCONS_00047849"; exon_number "14"; gene_name "ENSCGRG00001012186.1"; oId "ENSCGRT00001014599.1"; nearest_ref "ENSCGRT00001014599.1"; class_code "="; tss_id "TSS35484"; p_id "P24007";
LT883697v1	Cufflinks	exon	7528595	7528823	.	-	.	gene_id "XLOC_027264"; transcript_id "TCONS_00047851"; exon_number "11"; gene_name "ENSCGRG00001012186.1"; oId "ENSCGRT00001014591.1"; nearest_ref "ENSCGRT00001014591.1"; class_code "="; tss_id "TSS35485"; p_id "P24008";
LT883697v1	Cufflinks	exon	7528595	7528823	.	-	.	gene_id "XLOC_027264"; transcript_id "TCONS_00047855"; exon_number "14"; gene_name "ENSCGRG00001012186.1"; oId "ENSCGRT00001014585.1"; nearest_ref "ENSCGRT00001014585.1"; class_code "="; tss_id "TSS35486"; p_id "P24009";
LT883697v1	Cufflinks	exon	7528595	7528823	.	-	.	gene_id "XLOC_027264"; transcript_id "TCONS_00047856"; exon_number "10"; gene_name "ENSCGRG00001012186.1"; oId "ENSCGRT00001014587.1"; nearest_ref "ENSCGRT00001014587.1"; class_code "="; tss_id "TSS35486"; p_id "P24010";
LT883697v1	Cufflinks	exon	7528595	7528823	.	-	.	gene_id "XLOC_027264"; transcript_id "TCONS_00047854"; exon_number "10"; gene_name "ENSCGRG00001012186.1"; oId "ENSCGRT00001014579.1"; nearest_ref "ENSCGRT00001014579.1"; class_code "="; tss_id "TSS35486"; p_id "P24011";
LT883697v1	Cufflinks	exon	7528595	7528823	.	-	.	gene_id "XLOC_027264"; transcript_id "TCONS_00047853"; exon_number "10"; gene_name "ENSCGRG00001012186.1"; oId "ENSCGRT00001014572.1"; nearest_ref "ENSCGRT00001014572.1"; class_code "="; tss_id "TSS35486"; p_id "P24013";
LT883697v1	Cufflinks	exon	7528595	7528823	.	-	.	gene_id "XLOC_027264"; transcript_id "TCONS_00047852"; exon_number "13"; gene_name "ENSCGRG00001012186.1"; oId "ENSCGRT00001014564.1"; nearest_ref "ENSCGRT00001014564.1"; class_code "="; tss_id "TSS35486"; p_id "P24014";
LT883697v1	Cufflinks	exon	7529575	7529671	.	-	.	gene_id "XLOC_027264"; transcript_id "TCONS_00047847"; exon_number "12"; gene_name "ENSCGRG00001012186.1"; oId "CUFF.22100.3"; nearest_ref "ENSCGRT00001014585.1"; class_code "j"; tss_id "TSS35484";
LT883697v1	Cufflinks	exon	7529575	7529671	.	-	.	gene_id "XLOC_027264"; transcript_id "TCONS_00047848"; exon_number "16"; gene_name "ENSCGRG00001012186.1"; oId "CUFF.22100.4"; nearest_ref "ENSCGRT00001014585.1"; class_code "j"; tss_id "TSS35484";
LT883697v1	Cufflinks	exon	7529575	7529671	.	-	.	gene_id "XLOC_027264"; transcript_id "TCONS_00047846"; exon_number "13"; gene_name "ENSCGRG00001012186.1"; oId "CUFF.22100.2"; nearest_ref "ENSCGRT00001014585.1"; class_code "j"; tss_id "TSS35484";
LT883697v1	Cufflinks	exon	7529575	7529671	.	-	.	gene_id "XLOC_027264"; transcript_id "TCONS_00047845"; exon_number "16"; gene_name "ENSCGRG00001012186.1"; oId "CUFF.22100.1"; nearest_ref "ENSCGRT00001014585.1"; class_code "j"; tss_id "TSS35484";
LT883697v1	Cufflinks	exon	7529575	7529671	.	-	.	gene_id "XLOC_027264"; transcript_id "TCONS_00047850"; exon_number "12"; gene_name "ENSCGRG00001012186.1"; oId "ENSCGRT00001014602.1"; nearest_ref "ENSCGRT00001014602.1"; class_code "="; tss_id "TSS35484"; p_id "P24006";
LT883697v1	Cufflinks	exon	7529575	7529671	.	-	.	gene_id "XLOC_027264"; transcript_id "TCONS_00047849"; exon_number "15"; gene_name "ENSCGRG00001012186.1"; oId "ENSCGRT00001014599.1"; nearest_ref "ENSCGRT00001014599.1"; class_code "="; tss_id "TSS35484"; p_id "P24007";
LT883697v1	Cufflinks	exon	7529575	7529671	.	-	.	gene_id "XLOC_027264"; transcript_id "TCONS_00047851"; exon_number "12"; gene_name "ENSCGRG00001012186.1"; oId "ENSCGRT00001014591.1"; nearest_ref "ENSCGRT00001014591.1"; class_code "="; tss_id "TSS35485"; p_id "P24008";
LT883697v1	Cufflinks	exon	7529575	7529671	.	-	.	gene_id "XLOC_027264"; transcript_id "TCONS_00047855"; exon_number "15"; gene_name "ENSCGRG00001012186.1"; oId "ENSCGRT00001014585.1"; nearest_ref "ENSCGRT00001014585.1"; class_code "="; tss_id "TSS35486"; p_id "P24009";
LT883697v1	Cufflinks	exon	7529575	7529671	.	-	.	gene_id "XLOC_027264"; transcript_id "TCONS_00047856"; exon_number "11"; gene_name "ENSCGRG00001012186.1"; oId "ENSCGRT00001014587.1"; nearest_ref "ENSCGRT00001014587.1"; class_code "="; tss_id "TSS35486"; p_id "P24010";
LT883697v1	Cufflinks	exon	7529575	7529671	.	-	.	gene_id "XLOC_027264"; transcript_id "TCONS_00047854"; exon_number "11"; gene_name "ENSCGRG00001012186.1"; oId "ENSCGRT00001014579.1"; nearest_ref "ENSCGRT00001014579.1"; class_code "="; tss_id "TSS35486"; p_id "P24011";
LT883697v1	Cufflinks	exon	7529575	7529671	.	-	.	gene_id "XLOC_027264"; transcript_id "TCONS_00047853"; exon_number "11"; gene_name "ENSCGRG00001012186.1"; oId "ENSCGRT00001014572.1"; nearest_ref "ENSCGRT00001014572.1"; class_code "="; tss_id "TSS35486"; p_id "P24013";
LT883697v1	Cufflinks	exon	7529575	7529671	.	-	.	gene_id "XLOC_027264"; transcript_id "TCONS_00047852"; exon_number "14"; gene_name "ENSCGRG00001012186.1"; oId "ENSCGRT00001014564.1"; nearest_ref "ENSCGRT00001014564.1"; class_code "="; tss_id "TSS35486"; p_id "P24014";
LT883697v1	Cufflinks	exon	7531043	7531250	.	-	.	gene_id "XLOC_027264"; transcript_id "TCONS_00047847"; exon_number "13"; gene_name "ENSCGRG00001012186.1"; oId "CUFF.22100.3"; nearest_ref "ENSCGRT00001014585.1"; class_code "j"; tss_id "TSS35484";
LT883697v1	Cufflinks	exon	7531043	7531250	.	-	.	gene_id "XLOC_027264"; transcript_id "TCONS_00047848"; exon_number "17"; gene_name "ENSCGRG00001012186.1"; oId "CUFF.22100.4"; nearest_ref "ENSCGRT00001014585.1"; class_code "j"; tss_id "TSS35484";
LT883697v1	Cufflinks	exon	7531043	7531250	.	-	.	gene_id "XLOC_027264"; transcript_id "TCONS_00047846"; exon_number "14"; gene_name "ENSCGRG00001012186.1"; oId "CUFF.22100.2"; nearest_ref "ENSCGRT00001014585.1"; class_code "j"; tss_id "TSS35484";
LT883697v1	Cufflinks	exon	7531043	7531250	.	-	.	gene_id "XLOC_027264"; transcript_id "TCONS_00047845"; exon_number "17"; gene_name "ENSCGRG00001012186.1"; oId "CUFF.22100.1"; nearest_ref "ENSCGRT00001014585.1"; class_code "j"; tss_id "TSS35484";
LT883697v1	Cufflinks	exon	7531043	7531250	.	-	.	gene_id "XLOC_027264"; transcript_id "TCONS_00047850"; exon_number "13"; gene_name "ENSCGRG00001012186.1"; oId "ENSCGRT00001014602.1"; nearest_ref "ENSCGRT00001014602.1"; class_code "="; tss_id "TSS35484"; p_id "P24006";
LT883697v1	Cufflinks	exon	7531043	7531250	.	-	.	gene_id "XLOC_027264"; transcript_id "TCONS_00047849"; exon_number "16"; gene_name "ENSCGRG00001012186.1"; oId "ENSCGRT00001014599.1"; nearest_ref "ENSCGRT00001014599.1"; class_code "="; tss_id "TSS35484"; p_id "P24007";
LT883697v1	Cufflinks	exon	7531043	7531250	.	-	.	gene_id "XLOC_027264"; transcript_id "TCONS_00047851"; exon_number "13"; gene_name "ENSCGRG00001012186.1"; oId "ENSCGRT00001014591.1"; nearest_ref "ENSCGRT00001014591.1"; class_code "="; tss_id "TSS35485"; p_id "P24008";
LT883697v1	Cufflinks	exon	7531043	7531250	.	-	.	gene_id "XLOC_027264"; transcript_id "TCONS_00047855"; exon_number "16"; gene_name "ENSCGRG00001012186.1"; oId "ENSCGRT00001014585.1"; nearest_ref "ENSCGRT00001014585.1"; class_code "="; tss_id "TSS35486"; p_id "P24009";
LT883697v1	Cufflinks	exon	7531043	7531250	.	-	.	gene_id "XLOC_027264"; transcript_id "TCONS_00047856"; exon_number "12"; gene_name "ENSCGRG00001012186.1"; oId "ENSCGRT00001014587.1"; nearest_ref "ENSCGRT00001014587.1"; class_code "="; tss_id "TSS35486"; p_id "P24010";
LT883697v1	Cufflinks	exon	7531043	7531250	.	-	.	gene_id "XLOC_027264"; transcript_id "TCONS_00047854"; exon_number "12"; gene_name "ENSCGRG00001012186.1"; oId "ENSCGRT00001014579.1"; nearest_ref "ENSCGRT00001014579.1"; class_code "="; tss_id "TSS35486"; p_id "P24011";
LT883697v1	Cufflinks	exon	7531043	7531250	.	-	.	gene_id "XLOC_027264"; transcript_id "TCONS_00047853"; exon_number "12"; gene_name "ENSCGRG00001012186.1"; oId "ENSCGRT00001014572.1"; nearest_ref "ENSCGRT00001014572.1"; class_code "="; tss_id "TSS35486"; p_id "P24013";
LT883697v1	Cufflinks	exon	7531043	7531250	.	-	.	gene_id "XLOC_027264"; transcript_id "TCONS_00047852"; exon_number "15"; gene_name "ENSCGRG00001012186.1"; oId "ENSCGRT00001014564.1"; nearest_ref "ENSCGRT00001014564.1"; class_code "="; tss_id "TSS35486"; p_id "P24014";
LT883697v1	Cufflinks	exon	7532881	7533092	.	-	.	gene_id "XLOC_027264"; transcript_id "TCONS_00047847"; exon_number "14"; gene_name "ENSCGRG00001012186.1"; oId "CUFF.22100.3"; nearest_ref "ENSCGRT00001014585.1"; class_code "j"; tss_id "TSS35484";
LT883697v1	Cufflinks	exon	7532881	7533092	.	-	.	gene_id "XLOC_027264"; transcript_id "TCONS_00047848"; exon_number "18"; gene_name "ENSCGRG00001012186.1"; oId "CUFF.22100.4"; nearest_ref "ENSCGRT00001014585.1"; class_code "j"; tss_id "TSS35484";
LT883697v1	Cufflinks	exon	7532881	7533092	.	-	.	gene_id "XLOC_027264"; transcript_id "TCONS_00047846"; exon_number "15"; gene_name "ENSCGRG00001012186.1"; oId "CUFF.22100.2"; nearest_ref "ENSCGRT00001014585.1"; class_code "j"; tss_id "TSS35484";
LT883697v1	Cufflinks	exon	7532881	7533092	.	-	.	gene_id "XLOC_027264"; transcript_id "TCONS_00047845"; exon_number "18"; gene_name "ENSCGRG00001012186.1"; oId "CUFF.22100.1"; nearest_ref "ENSCGRT00001014585.1"; class_code "j"; tss_id "TSS35484";
LT883697v1	Cufflinks	exon	7532881	7533092	.	-	.	gene_id "XLOC_027264"; transcript_id "TCONS_00047850"; exon_number "14"; gene_name "ENSCGRG00001012186.1"; oId "ENSCGRT00001014602.1"; nearest_ref "ENSCGRT00001014602.1"; class_code "="; tss_id "TSS35484"; p_id "P24006";
LT883697v1	Cufflinks	exon	7532881	7533092	.	-	.	gene_id "XLOC_027264"; transcript_id "TCONS_00047849"; exon_number "17"; gene_name "ENSCGRG00001012186.1"; oId "ENSCGRT00001014599.1"; nearest_ref "ENSCGRT00001014599.1"; class_code "="; tss_id "TSS35484"; p_id "P24007";
LT883697v1	Cufflinks	exon	7532881	7533092	.	-	.	gene_id "XLOC_027264"; transcript_id "TCONS_00047851"; exon_number "14"; gene_name "ENSCGRG00001012186.1"; oId "ENSCGRT00001014591.1"; nearest_ref "ENSCGRT00001014591.1"; class_code "="; tss_id "TSS35485"; p_id "P24008";
LT883697v1	Cufflinks	exon	7532881	7533092	.	-	.	gene_id "XLOC_027264"; transcript_id "TCONS_00047855"; exon_number "17"; gene_name "ENSCGRG00001012186.1"; oId "ENSCGRT00001014585.1"; nearest_ref "ENSCGRT00001014585.1"; class_code "="; tss_id "TSS35486"; p_id "P24009";
LT883697v1	Cufflinks	exon	7532881	7533092	.	-	.	gene_id "XLOC_027264"; transcript_id "TCONS_00047856"; exon_number "13"; gene_name "ENSCGRG00001012186.1"; oId "ENSCGRT00001014587.1"; nearest_ref "ENSCGRT00001014587.1"; class_code "="; tss_id "TSS35486"; p_id "P24010";
LT883697v1	Cufflinks	exon	7532881	7533092	.	-	.	gene_id "XLOC_027264"; transcript_id "TCONS_00047854"; exon_number "13"; gene_name "ENSCGRG00001012186.1"; oId "ENSCGRT00001014579.1"; nearest_ref "ENSCGRT00001014579.1"; class_code "="; tss_id "TSS35486"; p_id "P24011";
LT883697v1	Cufflinks	exon	7532881	7533092	.	-	.	gene_id "XLOC_027264"; transcript_id "TCONS_00047853"; exon_number "13"; gene_name "ENSCGRG00001012186.1"; oId "ENSCGRT00001014572.1"; nearest_ref "ENSCGRT00001014572.1"; class_code "="; tss_id "TSS35486"; p_id "P24013";
LT883697v1	Cufflinks	exon	7532881	7533092	.	-	.	gene_id "XLOC_027264"; transcript_id "TCONS_00047852"; exon_number "16"; gene_name "ENSCGRG00001012186.1"; oId "ENSCGRT00001014564.1"; nearest_ref "ENSCGRT00001014564.1"; class_code "="; tss_id "TSS35486"; p_id "P24014";
LT883697v1	Cufflinks	exon	7545663	7545817	.	-	.	gene_id "XLOC_027264"; transcript_id "TCONS_00047847"; exon_number "15"; gene_name "ENSCGRG00001012186.1"; oId "CUFF.22100.3"; nearest_ref "ENSCGRT00001014585.1"; class_code "j"; tss_id "TSS35484";
LT883697v1	Cufflinks	exon	7545663	7545817	.	-	.	gene_id "XLOC_027264"; transcript_id "TCONS_00047848"; exon_number "19"; gene_name "ENSCGRG00001012186.1"; oId "CUFF.22100.4"; nearest_ref "ENSCGRT00001014585.1"; class_code "j"; tss_id "TSS35484";
LT883697v1	Cufflinks	exon	7545663	7545817	.	-	.	gene_id "XLOC_027264"; transcript_id "TCONS_00047846"; exon_number "16"; gene_name "ENSCGRG00001012186.1"; oId "CUFF.22100.2"; nearest_ref "ENSCGRT00001014585.1"; class_code "j"; tss_id "TSS35484";
LT883697v1	Cufflinks	exon	7545663	7545817	.	-	.	gene_id "XLOC_027264"; transcript_id "TCONS_00047845"; exon_number "19"; gene_name "ENSCGRG00001012186.1"; oId "CUFF.22100.1"; nearest_ref "ENSCGRT00001014585.1"; class_code "j"; tss_id "TSS35484";
LT883697v1	Cufflinks	exon	7545663	7545817	.	-	.	gene_id "XLOC_027264"; transcript_id "TCONS_00047850"; exon_number "15"; gene_name "ENSCGRG00001012186.1"; oId "ENSCGRT00001014602.1"; nearest_ref "ENSCGRT00001014602.1"; class_code "="; tss_id "TSS35484"; p_id "P24006";
LT883697v1	Cufflinks	exon	7545663	7545817	.	-	.	gene_id "XLOC_027264"; transcript_id "TCONS_00047849"; exon_number "18"; gene_name "ENSCGRG00001012186.1"; oId "ENSCGRT00001014599.1"; nearest_ref "ENSCGRT00001014599.1"; class_code "="; tss_id "TSS35484"; p_id "P24007";
LT883697v1	Cufflinks	exon	7545663	7545817	.	-	.	gene_id "XLOC_027264"; transcript_id "TCONS_00047851"; exon_number "15"; gene_name "ENSCGRG00001012186.1"; oId "ENSCGRT00001014591.1"; nearest_ref "ENSCGRT00001014591.1"; class_code "="; tss_id "TSS35485"; p_id "P24008";
LT883697v1	Cufflinks	exon	7545663	7545817	.	-	.	gene_id "XLOC_027264"; transcript_id "TCONS_00047855"; exon_number "18"; gene_name "ENSCGRG00001012186.1"; oId "ENSCGRT00001014585.1"; nearest_ref "ENSCGRT00001014585.1"; class_code "="; tss_id "TSS35486"; p_id "P24009";
LT883697v1	Cufflinks	exon	7545663	7545817	.	-	.	gene_id "XLOC_027264"; transcript_id "TCONS_00047856"; exon_number "14"; gene_name "ENSCGRG00001012186.1"; oId "ENSCGRT00001014587.1"; nearest_ref "ENSCGRT00001014587.1"; class_code "="; tss_id "TSS35486"; p_id "P24010";
LT883697v1	Cufflinks	exon	7545663	7545817	.	-	.	gene_id "XLOC_027264"; transcript_id "TCONS_00047854"; exon_number "14"; gene_name "ENSCGRG00001012186.1"; oId "ENSCGRT00001014579.1"; nearest_ref "ENSCGRT00001014579.1"; class_code "="; tss_id "TSS35486"; p_id "P24011";
LT883697v1	Cufflinks	exon	7545663	7545817	.	-	.	gene_id "XLOC_027264"; transcript_id "TCONS_00047853"; exon_number "14"; gene_name "ENSCGRG00001012186.1"; oId "ENSCGRT00001014572.1"; nearest_ref "ENSCGRT00001014572.1"; class_code "="; tss_id "TSS35486"; p_id "P24013";
LT883697v1	Cufflinks	exon	7545663	7545817	.	-	.	gene_id "XLOC_027264"; transcript_id "TCONS_00047852"; exon_number "17"; gene_name "ENSCGRG00001012186.1"; oId "ENSCGRT00001014564.1"; nearest_ref "ENSCGRT00001014564.1"; class_code "="; tss_id "TSS35486"; p_id "P24014";
LT883697v1	Cufflinks	exon	7548525	7548749	.	-	.	gene_id "XLOC_027264"; transcript_id "TCONS_00047847"; exon_number "16"; gene_name "ENSCGRG00001012186.1"; oId "CUFF.22100.3"; nearest_ref "ENSCGRT00001014585.1"; class_code "j"; tss_id "TSS35484";
LT883697v1	Cufflinks	exon	7548525	7548749	.	-	.	gene_id "XLOC_027264"; transcript_id "TCONS_00047848"; exon_number "20"; gene_name "ENSCGRG00001012186.1"; oId "CUFF.22100.4"; nearest_ref "ENSCGRT00001014585.1"; class_code "j"; tss_id "TSS35484";
LT883697v1	Cufflinks	exon	7548525	7548749	.	-	.	gene_id "XLOC_027264"; transcript_id "TCONS_00047846"; exon_number "17"; gene_name "ENSCGRG00001012186.1"; oId "CUFF.22100.2"; nearest_ref "ENSCGRT00001014585.1"; class_code "j"; tss_id "TSS35484";
LT883697v1	Cufflinks	exon	7548525	7548749	.	-	.	gene_id "XLOC_027264"; transcript_id "TCONS_00047845"; exon_number "20"; gene_name "ENSCGRG00001012186.1"; oId "CUFF.22100.1"; nearest_ref "ENSCGRT00001014585.1"; class_code "j"; tss_id "TSS35484";
LT883697v1	Cufflinks	exon	7548525	7548749	.	-	.	gene_id "XLOC_027264"; transcript_id "TCONS_00047850"; exon_number "16"; gene_name "ENSCGRG00001012186.1"; oId "ENSCGRT00001014602.1"; nearest_ref "ENSCGRT00001014602.1"; class_code "="; tss_id "TSS35484"; p_id "P24006";
LT883697v1	Cufflinks	exon	7548525	7548749	.	-	.	gene_id "XLOC_027264"; transcript_id "TCONS_00047849"; exon_number "19"; gene_name "ENSCGRG00001012186.1"; oId "ENSCGRT00001014599.1"; nearest_ref "ENSCGRT00001014599.1"; class_code "="; tss_id "TSS35484"; p_id "P24007";
LT883697v1	Cufflinks	exon	7548525	7548749	.	-	.	gene_id "XLOC_027264"; transcript_id "TCONS_00047851"; exon_number "16"; gene_name "ENSCGRG00001012186.1"; oId "ENSCGRT00001014591.1"; nearest_ref "ENSCGRT00001014591.1"; class_code "="; tss_id "TSS35485"; p_id "P24008";
LT883697v1	Cufflinks	exon	7548525	7548749	.	-	.	gene_id "XLOC_027264"; transcript_id "TCONS_00047855"; exon_number "19"; gene_name "ENSCGRG00001012186.1"; oId "ENSCGRT00001014585.1"; nearest_ref "ENSCGRT00001014585.1"; class_code "="; tss_id "TSS35486"; p_id "P24009";
LT883697v1	Cufflinks	exon	7548525	7548749	.	-	.	gene_id "XLOC_027264"; transcript_id "TCONS_00047856"; exon_number "15"; gene_name "ENSCGRG00001012186.1"; oId "ENSCGRT00001014587.1"; nearest_ref "ENSCGRT00001014587.1"; class_code "="; tss_id "TSS35486"; p_id "P24010";
LT883697v1	Cufflinks	exon	7548525	7548749	.	-	.	gene_id "XLOC_027264"; transcript_id "TCONS_00047854"; exon_number "15"; gene_name "ENSCGRG00001012186.1"; oId "ENSCGRT00001014579.1"; nearest_ref "ENSCGRT00001014579.1"; class_code "="; tss_id "TSS35486"; p_id "P24011";
LT883697v1	Cufflinks	exon	7548525	7548749	.	-	.	gene_id "XLOC_027264"; transcript_id "TCONS_00047853"; exon_number "15"; gene_name "ENSCGRG00001012186.1"; oId "ENSCGRT00001014572.1"; nearest_ref "ENSCGRT00001014572.1"; class_code "="; tss_id "TSS35486"; p_id "P24013";
LT883697v1	Cufflinks	exon	7548525	7548749	.	-	.	gene_id "XLOC_027264"; transcript_id "TCONS_00047852"; exon_number "18"; gene_name "ENSCGRG00001012186.1"; oId "ENSCGRT00001014564.1"; nearest_ref "ENSCGRT00001014564.1"; class_code "="; tss_id "TSS35486"; p_id "P24014";
LT883697v1	Cufflinks	exon	7553733	7553839	.	-	.	gene_id "XLOC_027264"; transcript_id "TCONS_00047847"; exon_number "17"; gene_name "ENSCGRG00001012186.1"; oId "CUFF.22100.3"; nearest_ref "ENSCGRT00001014585.1"; class_code "j"; tss_id "TSS35484";
LT883697v1	Cufflinks	exon	7553733	7553839	.	-	.	gene_id "XLOC_027264"; transcript_id "TCONS_00047848"; exon_number "21"; gene_name "ENSCGRG00001012186.1"; oId "CUFF.22100.4"; nearest_ref "ENSCGRT00001014585.1"; class_code "j"; tss_id "TSS35484";
LT883697v1	Cufflinks	exon	7553733	7553839	.	-	.	gene_id "XLOC_027264"; transcript_id "TCONS_00047846"; exon_number "18"; gene_name "ENSCGRG00001012186.1"; oId "CUFF.22100.2"; nearest_ref "ENSCGRT00001014585.1"; class_code "j"; tss_id "TSS35484";
LT883697v1	Cufflinks	exon	7553733	7553839	.	-	.	gene_id "XLOC_027264"; transcript_id "TCONS_00047845"; exon_number "21"; gene_name "ENSCGRG00001012186.1"; oId "CUFF.22100.1"; nearest_ref "ENSCGRT00001014585.1"; class_code "j"; tss_id "TSS35484";
LT883697v1	Cufflinks	exon	7553733	7553839	.	-	.	gene_id "XLOC_027264"; transcript_id "TCONS_00047850"; exon_number "17"; gene_name "ENSCGRG00001012186.1"; oId "ENSCGRT00001014602.1"; nearest_ref "ENSCGRT00001014602.1"; class_code "="; tss_id "TSS35484"; p_id "P24006";
LT883697v1	Cufflinks	exon	7553733	7553839	.	-	.	gene_id "XLOC_027264"; transcript_id "TCONS_00047849"; exon_number "20"; gene_name "ENSCGRG00001012186.1"; oId "ENSCGRT00001014599.1"; nearest_ref "ENSCGRT00001014599.1"; class_code "="; tss_id "TSS35484"; p_id "P24007";
LT883697v1	Cufflinks	exon	7553733	7553839	.	-	.	gene_id "XLOC_027264"; transcript_id "TCONS_00047851"; exon_number "17"; gene_name "ENSCGRG00001012186.1"; oId "ENSCGRT00001014591.1"; nearest_ref "ENSCGRT00001014591.1"; class_code "="; tss_id "TSS35485"; p_id "P24008";
LT883697v1	Cufflinks	exon	7553733	7553839	.	-	.	gene_id "XLOC_027264"; transcript_id "TCONS_00047855"; exon_number "20"; gene_name "ENSCGRG00001012186.1"; oId "ENSCGRT00001014585.1"; nearest_ref "ENSCGRT00001014585.1"; class_code "="; tss_id "TSS35486"; p_id "P24009";
LT883697v1	Cufflinks	exon	7553733	7553839	.	-	.	gene_id "XLOC_027264"; transcript_id "TCONS_00047856"; exon_number "16"; gene_name "ENSCGRG00001012186.1"; oId "ENSCGRT00001014587.1"; nearest_ref "ENSCGRT00001014587.1"; class_code "="; tss_id "TSS35486"; p_id "P24010";
LT883697v1	Cufflinks	exon	7553733	7553839	.	-	.	gene_id "XLOC_027264"; transcript_id "TCONS_00047854"; exon_number "16"; gene_name "ENSCGRG00001012186.1"; oId "ENSCGRT00001014579.1"; nearest_ref "ENSCGRT00001014579.1"; class_code "="; tss_id "TSS35486"; p_id "P24011";
LT883697v1	Cufflinks	exon	7553733	7553839	.	-	.	gene_id "XLOC_027264"; transcript_id "TCONS_00047853"; exon_number "16"; gene_name "ENSCGRG00001012186.1"; oId "ENSCGRT00001014572.1"; nearest_ref "ENSCGRT00001014572.1"; class_code "="; tss_id "TSS35486"; p_id "P24013";
LT883697v1	Cufflinks	exon	7553733	7553839	.	-	.	gene_id "XLOC_027264"; transcript_id "TCONS_00047852"; exon_number "19"; gene_name "ENSCGRG00001012186.1"; oId "ENSCGRT00001014564.1"; nearest_ref "ENSCGRT00001014564.1"; class_code "="; tss_id "TSS35486"; p_id "P24014";
LT883697v1	Cufflinks	exon	7574173	7574260	.	-	.	gene_id "XLOC_027264"; transcript_id "TCONS_00047847"; exon_number "18"; gene_name "ENSCGRG00001012186.1"; oId "CUFF.22100.3"; nearest_ref "ENSCGRT00001014585.1"; class_code "j"; tss_id "TSS35484";
LT883697v1	Cufflinks	exon	7574173	7574260	.	-	.	gene_id "XLOC_027264"; transcript_id "TCONS_00047848"; exon_number "22"; gene_name "ENSCGRG00001012186.1"; oId "CUFF.22100.4"; nearest_ref "ENSCGRT00001014585.1"; class_code "j"; tss_id "TSS35484";
LT883697v1	Cufflinks	exon	7574173	7574260	.	-	.	gene_id "XLOC_027264"; transcript_id "TCONS_00047846"; exon_number "19"; gene_name "ENSCGRG00001012186.1"; oId "CUFF.22100.2"; nearest_ref "ENSCGRT00001014585.1"; class_code "j"; tss_id "TSS35484";
LT883697v1	Cufflinks	exon	7574173	7574260	.	-	.	gene_id "XLOC_027264"; transcript_id "TCONS_00047845"; exon_number "22"; gene_name "ENSCGRG00001012186.1"; oId "CUFF.22100.1"; nearest_ref "ENSCGRT00001014585.1"; class_code "j"; tss_id "TSS35484";
LT883697v1	Cufflinks	exon	7574173	7574275	.	-	.	gene_id "XLOC_027264"; transcript_id "TCONS_00047850"; exon_number "18"; gene_name "ENSCGRG00001012186.1"; oId "ENSCGRT00001014602.1"; nearest_ref "ENSCGRT00001014602.1"; class_code "="; tss_id "TSS35484"; p_id "P24006";
LT883697v1	Cufflinks	exon	7574173	7574260	.	-	.	gene_id "XLOC_027264"; transcript_id "TCONS_00047849"; exon_number "21"; gene_name "ENSCGRG00001012186.1"; oId "ENSCGRT00001014599.1"; nearest_ref "ENSCGRT00001014599.1"; class_code "="; tss_id "TSS35484"; p_id "P24007";
LT883697v1	Cufflinks	exon	7574173	7574275	.	-	.	gene_id "XLOC_027264"; transcript_id "TCONS_00047851"; exon_number "18"; gene_name "ENSCGRG00001012186.1"; oId "ENSCGRT00001014591.1"; nearest_ref "ENSCGRT00001014591.1"; class_code "="; tss_id "TSS35485"; p_id "P24008";
LT883697v1	Cufflinks	exon	7574173	7574260	.	-	.	gene_id "XLOC_027264"; transcript_id "TCONS_00047855"; exon_number "21"; gene_name "ENSCGRG00001012186.1"; oId "ENSCGRT00001014585.1"; nearest_ref "ENSCGRT00001014585.1"; class_code "="; tss_id "TSS35486"; p_id "P24009";
LT883697v1	Cufflinks	exon	7574173	7574275	.	-	.	gene_id "XLOC_027264"; transcript_id "TCONS_00047854"; exon_number "17"; gene_name "ENSCGRG00001012186.1"; oId "ENSCGRT00001014579.1"; nearest_ref "ENSCGRT00001014579.1"; class_code "="; tss_id "TSS35486"; p_id "P24011";
LT883697v1	Cufflinks	exon	7574173	7574275	.	-	.	gene_id "XLOC_027264"; transcript_id "TCONS_00047853"; exon_number "17"; gene_name "ENSCGRG00001012186.1"; oId "ENSCGRT00001014572.1"; nearest_ref "ENSCGRT00001014572.1"; class_code "="; tss_id "TSS35486"; p_id "P24013";
LT883697v1	Cufflinks	exon	7574173	7574260	.	-	.	gene_id "XLOC_027264"; transcript_id "TCONS_00047852"; exon_number "20"; gene_name "ENSCGRG00001012186.1"; oId "ENSCGRT00001014564.1"; nearest_ref "ENSCGRT00001014564.1"; class_code "="; tss_id "TSS35486"; p_id "P24014";
LT883697v1	Cufflinks	exon	7577225	7577236	.	-	.	gene_id "XLOC_027264"; transcript_id "TCONS_00047847"; exon_number "19"; gene_name "ENSCGRG00001012186.1"; oId "CUFF.22100.3"; nearest_ref "ENSCGRT00001014585.1"; class_code "j"; tss_id "TSS35484";
LT883697v1	Cufflinks	exon	7577225	7577236	.	-	.	gene_id "XLOC_027264"; transcript_id "TCONS_00047848"; exon_number "23"; gene_name "ENSCGRG00001012186.1"; oId "CUFF.22100.4"; nearest_ref "ENSCGRT00001014585.1"; class_code "j"; tss_id "TSS35484";
LT883697v1	Cufflinks	exon	7577225	7577236	.	-	.	gene_id "XLOC_027264"; transcript_id "TCONS_00047846"; exon_number "20"; gene_name "ENSCGRG00001012186.1"; oId "CUFF.22100.2"; nearest_ref "ENSCGRT00001014585.1"; class_code "j"; tss_id "TSS35484";
LT883697v1	Cufflinks	exon	7577225	7577236	.	-	.	gene_id "XLOC_027264"; transcript_id "TCONS_00047845"; exon_number "23"; gene_name "ENSCGRG00001012186.1"; oId "CUFF.22100.1"; nearest_ref "ENSCGRT00001014585.1"; class_code "j"; tss_id "TSS35484";
LT883697v1	Cufflinks	exon	7577225	7577236	.	-	.	gene_id "XLOC_027264"; transcript_id "TCONS_00047849"; exon_number "22"; gene_name "ENSCGRG00001012186.1"; oId "ENSCGRT00001014599.1"; nearest_ref "ENSCGRT00001014599.1"; class_code "="; tss_id "TSS35484"; p_id "P24007";
LT883697v1	Cufflinks	exon	7577225	7577236	.	-	.	gene_id "XLOC_027264"; transcript_id "TCONS_00047855"; exon_number "22"; gene_name "ENSCGRG00001012186.1"; oId "ENSCGRT00001014585.1"; nearest_ref "ENSCGRT00001014585.1"; class_code "="; tss_id "TSS35486"; p_id "P24009";
LT883697v1	Cufflinks	exon	7577225	7577236	.	-	.	gene_id "XLOC_027264"; transcript_id "TCONS_00047852"; exon_number "21"; gene_name "ENSCGRG00001012186.1"; oId "ENSCGRT00001014564.1"; nearest_ref "ENSCGRT00001014564.1"; class_code "="; tss_id "TSS35486"; p_id "P24014";
LT883697v1	Cufflinks	exon	7578895	7579018	.	-	.	gene_id "XLOC_027264"; transcript_id "TCONS_00047847"; exon_number "20"; gene_name "ENSCGRG00001012186.1"; oId "CUFF.22100.3"; nearest_ref "ENSCGRT00001014585.1"; class_code "j"; tss_id "TSS35484";
LT883697v1	Cufflinks	exon	7578895	7579018	.	-	.	gene_id "XLOC_027264"; transcript_id "TCONS_00047848"; exon_number "24"; gene_name "ENSCGRG00001012186.1"; oId "CUFF.22100.4"; nearest_ref "ENSCGRT00001014585.1"; class_code "j"; tss_id "TSS35484";
LT883697v1	Cufflinks	exon	7578895	7579018	.	-	.	gene_id "XLOC_027264"; transcript_id "TCONS_00047846"; exon_number "21"; gene_name "ENSCGRG00001012186.1"; oId "CUFF.22100.2"; nearest_ref "ENSCGRT00001014585.1"; class_code "j"; tss_id "TSS35484";
LT883697v1	Cufflinks	exon	7578895	7579018	.	-	.	gene_id "XLOC_027264"; transcript_id "TCONS_00047845"; exon_number "24"; gene_name "ENSCGRG00001012186.1"; oId "CUFF.22100.1"; nearest_ref "ENSCGRT00001014585.1"; class_code "j"; tss_id "TSS35484";
LT883697v1	Cufflinks	exon	7578895	7579018	.	-	.	gene_id "XLOC_027264"; transcript_id "TCONS_00047850"; exon_number "19"; gene_name "ENSCGRG00001012186.1"; oId "ENSCGRT00001014602.1"; nearest_ref "ENSCGRT00001014602.1"; class_code "="; tss_id "TSS35484"; p_id "P24006";
LT883697v1	Cufflinks	exon	7578895	7579018	.	-	.	gene_id "XLOC_027264"; transcript_id "TCONS_00047849"; exon_number "23"; gene_name "ENSCGRG00001012186.1"; oId "ENSCGRT00001014599.1"; nearest_ref "ENSCGRT00001014599.1"; class_code "="; tss_id "TSS35484"; p_id "P24007";
LT883697v1	Cufflinks	exon	7578895	7579018	.	-	.	gene_id "XLOC_027264"; transcript_id "TCONS_00047851"; exon_number "19"; gene_name "ENSCGRG00001012186.1"; oId "ENSCGRT00001014591.1"; nearest_ref "ENSCGRT00001014591.1"; class_code "="; tss_id "TSS35485"; p_id "P24008";
LT883697v1	Cufflinks	exon	7578895	7579018	.	-	.	gene_id "XLOC_027264"; transcript_id "TCONS_00047855"; exon_number "23"; gene_name "ENSCGRG00001012186.1"; oId "ENSCGRT00001014585.1"; nearest_ref "ENSCGRT00001014585.1"; class_code "="; tss_id "TSS35486"; p_id "P24009";
LT883697v1	Cufflinks	exon	7578895	7579018	.	-	.	gene_id "XLOC_027264"; transcript_id "TCONS_00047854"; exon_number "18"; gene_name "ENSCGRG00001012186.1"; oId "ENSCGRT00001014579.1"; nearest_ref "ENSCGRT00001014579.1"; class_code "="; tss_id "TSS35486"; p_id "P24011";
LT883697v1	Cufflinks	exon	7578895	7579018	.	-	.	gene_id "XLOC_027264"; transcript_id "TCONS_00047853"; exon_number "18"; gene_name "ENSCGRG00001012186.1"; oId "ENSCGRT00001014572.1"; nearest_ref "ENSCGRT00001014572.1"; class_code "="; tss_id "TSS35486"; p_id "P24013";
LT883697v1	Cufflinks	exon	7578895	7579018	.	-	.	gene_id "XLOC_027264"; transcript_id "TCONS_00047852"; exon_number "22"; gene_name "ENSCGRG00001012186.1"; oId "ENSCGRT00001014564.1"; nearest_ref "ENSCGRT00001014564.1"; class_code "="; tss_id "TSS35486"; p_id "P24014";
LT883697v1	Cufflinks	exon	7580451	7580466	.	-	.	gene_id "XLOC_027264"; transcript_id "TCONS_00047847"; exon_number "21"; gene_name "ENSCGRG00001012186.1"; oId "CUFF.22100.3"; nearest_ref "ENSCGRT00001014585.1"; class_code "j"; tss_id "TSS35484";
LT883697v1	Cufflinks	exon	7580451	7580466	.	-	.	gene_id "XLOC_027264"; transcript_id "TCONS_00047848"; exon_number "25"; gene_name "ENSCGRG00001012186.1"; oId "CUFF.22100.4"; nearest_ref "ENSCGRT00001014585.1"; class_code "j"; tss_id "TSS35484";
LT883697v1	Cufflinks	exon	7580451	7580466	.	-	.	gene_id "XLOC_027264"; transcript_id "TCONS_00047846"; exon_number "22"; gene_name "ENSCGRG00001012186.1"; oId "CUFF.22100.2"; nearest_ref "ENSCGRT00001014585.1"; class_code "j"; tss_id "TSS35484";
LT883697v1	Cufflinks	exon	7580451	7580466	.	-	.	gene_id "XLOC_027264"; transcript_id "TCONS_00047845"; exon_number "25"; gene_name "ENSCGRG00001012186.1"; oId "CUFF.22100.1"; nearest_ref "ENSCGRT00001014585.1"; class_code "j"; tss_id "TSS35484";
LT883697v1	Cufflinks	exon	7580451	7580466	.	-	.	gene_id "XLOC_027264"; transcript_id "TCONS_00047850"; exon_number "20"; gene_name "ENSCGRG00001012186.1"; oId "ENSCGRT00001014602.1"; nearest_ref "ENSCGRT00001014602.1"; class_code "="; tss_id "TSS35484"; p_id "P24006";
LT883697v1	Cufflinks	exon	7580451	7580466	.	-	.	gene_id "XLOC_027264"; transcript_id "TCONS_00047849"; exon_number "24"; gene_name "ENSCGRG00001012186.1"; oId "ENSCGRT00001014599.1"; nearest_ref "ENSCGRT00001014599.1"; class_code "="; tss_id "TSS35484"; p_id "P24007";
LT883697v1	Cufflinks	exon	7586768	7586821	.	-	.	gene_id "XLOC_027264"; transcript_id "TCONS_00047854"; exon_number "19"; gene_name "ENSCGRG00001012186.1"; oId "ENSCGRT00001014579.1"; nearest_ref "ENSCGRT00001014579.1"; class_code "="; tss_id "TSS35486"; p_id "P24011";
LT883697v1	Cufflinks	exon	7586768	7586821	.	-	.	gene_id "XLOC_027264"; transcript_id "TCONS_00047853"; exon_number "19"; gene_name "ENSCGRG00001012186.1"; oId "ENSCGRT00001014572.1"; nearest_ref "ENSCGRT00001014572.1"; class_code "="; tss_id "TSS35486"; p_id "P24013";
LT883697v1	Cufflinks	exon	7601039	7601101	.	-	.	gene_id "XLOC_027264"; transcript_id "TCONS_00047851"; exon_number "20"; gene_name "ENSCGRG00001012186.1"; oId "ENSCGRT00001014591.1"; nearest_ref "ENSCGRT00001014591.1"; class_code "="; tss_id "TSS35485"; p_id "P24008";
LT883697v1	Cufflinks	exon	7601039	7601101	.	-	.	gene_id "XLOC_027264"; transcript_id "TCONS_00047853"; exon_number "20"; gene_name "ENSCGRG00001012186.1"; oId "ENSCGRT00001014572.1"; nearest_ref "ENSCGRT00001014572.1"; class_code "="; tss_id "TSS35486"; p_id "P24013";
LT883697v1	Cufflinks	exon	7601267	7601339	.	-	.	gene_id "XLOC_027264"; transcript_id "TCONS_00047851"; exon_number "21"; gene_name "ENSCGRG00001012186.1"; oId "ENSCGRT00001014591.1"; nearest_ref "ENSCGRT00001014591.1"; class_code "="; tss_id "TSS35485"; p_id "P24008";
LT883697v1	Cufflinks	exon	7601267	7601339	.	-	.	gene_id "XLOC_027264"; transcript_id "TCONS_00047855"; exon_number "24"; gene_name "ENSCGRG00001012186.1"; oId "ENSCGRT00001014585.1"; nearest_ref "ENSCGRT00001014585.1"; class_code "="; tss_id "TSS35486"; p_id "P24009";
LT883697v1	Cufflinks	exon	7601267	7601339	.	-	.	gene_id "XLOC_027264"; transcript_id "TCONS_00047854"; exon_number "20"; gene_name "ENSCGRG00001012186.1"; oId "ENSCGRT00001014579.1"; nearest_ref "ENSCGRT00001014579.1"; class_code "="; tss_id "TSS35486"; p_id "P24011";
LT883697v1	Cufflinks	exon	7601267	7601339	.	-	.	gene_id "XLOC_027264"; transcript_id "TCONS_00047853"; exon_number "21"; gene_name "ENSCGRG00001012186.1"; oId "ENSCGRT00001014572.1"; nearest_ref "ENSCGRT00001014572.1"; class_code "="; tss_id "TSS35486"; p_id "P24013";
LT883697v1	Cufflinks	exon	7601267	7601339	.	-	.	gene_id "XLOC_027264"; transcript_id "TCONS_00047852"; exon_number "23"; gene_name "ENSCGRG00001012186.1"; oId "ENSCGRT00001014564.1"; nearest_ref "ENSCGRT00001014564.1"; class_code "="; tss_id "TSS35486"; p_id "P24014";
LT883697v1	Cufflinks	exon	7607516	7607611	.	-	.	gene_id "XLOC_027264"; transcript_id "TCONS_00047851"; exon_number "22"; gene_name "ENSCGRG00001012186.1"; oId "ENSCGRT00001014591.1"; nearest_ref "ENSCGRT00001014591.1"; class_code "="; tss_id "TSS35485"; p_id "P24008";
LT883697v1	Cufflinks	exon	7607516	7607611	.	-	.	gene_id "XLOC_027264"; transcript_id "TCONS_00047855"; exon_number "25"; gene_name "ENSCGRG00001012186.1"; oId "ENSCGRT00001014585.1"; nearest_ref "ENSCGRT00001014585.1"; class_code "="; tss_id "TSS35486"; p_id "P24009";
LT883697v1	Cufflinks	exon	7607516	7607611	.	-	.	gene_id "XLOC_027264"; transcript_id "TCONS_00047854"; exon_number "21"; gene_name "ENSCGRG00001012186.1"; oId "ENSCGRT00001014579.1"; nearest_ref "ENSCGRT00001014579.1"; class_code "="; tss_id "TSS35486"; p_id "P24011";
LT883697v1	Cufflinks	exon	7607516	7607611	.	-	.	gene_id "XLOC_027264"; transcript_id "TCONS_00047853"; exon_number "22"; gene_name "ENSCGRG00001012186.1"; oId "ENSCGRT00001014572.1"; nearest_ref "ENSCGRT00001014572.1"; class_code "="; tss_id "TSS35486"; p_id "P24013";
LT883697v1	Cufflinks	exon	7607516	7607611	.	-	.	gene_id "XLOC_027264"; transcript_id "TCONS_00047852"; exon_number "24"; gene_name "ENSCGRG00001012186.1"; oId "ENSCGRT00001014564.1"; nearest_ref "ENSCGRT00001014564.1"; class_code "="; tss_id "TSS35486"; p_id "P24014";
LT883697v1	Cufflinks	exon	7608732	7608830	.	-	.	gene_id "XLOC_027264"; transcript_id "TCONS_00047851"; exon_number "23"; gene_name "ENSCGRG00001012186.1"; oId "ENSCGRT00001014591.1"; nearest_ref "ENSCGRT00001014591.1"; class_code "="; tss_id "TSS35485"; p_id "P24008";
LT883697v1	Cufflinks	exon	7608732	7608830	.	-	.	gene_id "XLOC_027264"; transcript_id "TCONS_00047855"; exon_number "26"; gene_name "ENSCGRG00001012186.1"; oId "ENSCGRT00001014585.1"; nearest_ref "ENSCGRT00001014585.1"; class_code "="; tss_id "TSS35486"; p_id "P24009";
LT883697v1	Cufflinks	exon	7608732	7608830	.	-	.	gene_id "XLOC_027264"; transcript_id "TCONS_00047854"; exon_number "22"; gene_name "ENSCGRG00001012186.1"; oId "ENSCGRT00001014579.1"; nearest_ref "ENSCGRT00001014579.1"; class_code "="; tss_id "TSS35486"; p_id "P24011";
LT883697v1	Cufflinks	exon	7608732	7608830	.	-	.	gene_id "XLOC_027264"; transcript_id "TCONS_00047853"; exon_number "23"; gene_name "ENSCGRG00001012186.1"; oId "ENSCGRT00001014572.1"; nearest_ref "ENSCGRT00001014572.1"; class_code "="; tss_id "TSS35486"; p_id "P24013";
LT883697v1	Cufflinks	exon	7608732	7608830	.	-	.	gene_id "XLOC_027264"; transcript_id "TCONS_00047852"; exon_number "25"; gene_name "ENSCGRG00001012186.1"; oId "ENSCGRT00001014564.1"; nearest_ref "ENSCGRT00001014564.1"; class_code "="; tss_id "TSS35486"; p_id "P24014";
LT883697v1	Cufflinks	exon	7608919	7609017	.	-	.	gene_id "XLOC_027264"; transcript_id "TCONS_00047851"; exon_number "24"; gene_name "ENSCGRG00001012186.1"; oId "ENSCGRT00001014591.1"; nearest_ref "ENSCGRT00001014591.1"; class_code "="; tss_id "TSS35485"; p_id "P24008";
LT883697v1	Cufflinks	exon	7608919	7609017	.	-	.	gene_id "XLOC_027264"; transcript_id "TCONS_00047855"; exon_number "27"; gene_name "ENSCGRG00001012186.1"; oId "ENSCGRT00001014585.1"; nearest_ref "ENSCGRT00001014585.1"; class_code "="; tss_id "TSS35486"; p_id "P24009";
LT883697v1	Cufflinks	exon	7608919	7609017	.	-	.	gene_id "XLOC_027264"; transcript_id "TCONS_00047854"; exon_number "23"; gene_name "ENSCGRG00001012186.1"; oId "ENSCGRT00001014579.1"; nearest_ref "ENSCGRT00001014579.1"; class_code "="; tss_id "TSS35486"; p_id "P24011";
LT883697v1	Cufflinks	exon	7608919	7609017	.	-	.	gene_id "XLOC_027264"; transcript_id "TCONS_00047853"; exon_number "24"; gene_name "ENSCGRG00001012186.1"; oId "ENSCGRT00001014572.1"; nearest_ref "ENSCGRT00001014572.1"; class_code "="; tss_id "TSS35486"; p_id "P24013";
LT883697v1	Cufflinks	exon	7608919	7609017	.	-	.	gene_id "XLOC_027264"; transcript_id "TCONS_00047852"; exon_number "26"; gene_name "ENSCGRG00001012186.1"; oId "ENSCGRT00001014564.1"; nearest_ref "ENSCGRT00001014564.1"; class_code "="; tss_id "TSS35486"; p_id "P24014";
LT883697v1	Cufflinks	exon	7614558	7614656	.	-	.	gene_id "XLOC_027264"; transcript_id "TCONS_00047851"; exon_number "25"; gene_name "ENSCGRG00001012186.1"; oId "ENSCGRT00001014591.1"; nearest_ref "ENSCGRT00001014591.1"; class_code "="; tss_id "TSS35485"; p_id "P24008";
LT883697v1	Cufflinks	exon	7614558	7614656	.	-	.	gene_id "XLOC_027264"; transcript_id "TCONS_00047855"; exon_number "28"; gene_name "ENSCGRG00001012186.1"; oId "ENSCGRT00001014585.1"; nearest_ref "ENSCGRT00001014585.1"; class_code "="; tss_id "TSS35486"; p_id "P24009";
LT883697v1	Cufflinks	exon	7614558	7614656	.	-	.	gene_id "XLOC_027264"; transcript_id "TCONS_00047854"; exon_number "24"; gene_name "ENSCGRG00001012186.1"; oId "ENSCGRT00001014579.1"; nearest_ref "ENSCGRT00001014579.1"; class_code "="; tss_id "TSS35486"; p_id "P24011";
LT883697v1	Cufflinks	exon	7614558	7614656	.	-	.	gene_id "XLOC_027264"; transcript_id "TCONS_00047853"; exon_number "25"; gene_name "ENSCGRG00001012186.1"; oId "ENSCGRT00001014572.1"; nearest_ref "ENSCGRT00001014572.1"; class_code "="; tss_id "TSS35486"; p_id "P24013";
LT883697v1	Cufflinks	exon	7614558	7614656	.	-	.	gene_id "XLOC_027264"; transcript_id "TCONS_00047852"; exon_number "27"; gene_name "ENSCGRG00001012186.1"; oId "ENSCGRT00001014564.1"; nearest_ref "ENSCGRT00001014564.1"; class_code "="; tss_id "TSS35486"; p_id "P24014";
LT883697v1	Cufflinks	exon	7615363	7615560	.	-	.	gene_id "XLOC_027264"; transcript_id "TCONS_00047851"; exon_number "26"; gene_name "ENSCGRG00001012186.1"; oId "ENSCGRT00001014591.1"; nearest_ref "ENSCGRT00001014591.1"; class_code "="; tss_id "TSS35485"; p_id "P24008";
LT883697v1	Cufflinks	exon	7615363	7615560	.	-	.	gene_id "XLOC_027264"; transcript_id "TCONS_00047855"; exon_number "29"; gene_name "ENSCGRG00001012186.1"; oId "ENSCGRT00001014585.1"; nearest_ref "ENSCGRT00001014585.1"; class_code "="; tss_id "TSS35486"; p_id "P24009";
LT883697v1	Cufflinks	exon	7615363	7615560	.	-	.	gene_id "XLOC_027264"; transcript_id "TCONS_00047854"; exon_number "25"; gene_name "ENSCGRG00001012186.1"; oId "ENSCGRT00001014579.1"; nearest_ref "ENSCGRT00001014579.1"; class_code "="; tss_id "TSS35486"; p_id "P24011";
LT883697v1	Cufflinks	exon	7615363	7615560	.	-	.	gene_id "XLOC_027264"; transcript_id "TCONS_00047853"; exon_number "26"; gene_name "ENSCGRG00001012186.1"; oId "ENSCGRT00001014572.1"; nearest_ref "ENSCGRT00001014572.1"; class_code "="; tss_id "TSS35486"; p_id "P24013";
LT883697v1	Cufflinks	exon	7615363	7615560	.	-	.	gene_id "XLOC_027264"; transcript_id "TCONS_00047852"; exon_number "28"; gene_name "ENSCGRG00001012186.1"; oId "ENSCGRT00001014564.1"; nearest_ref "ENSCGRT00001014564.1"; class_code "="; tss_id "TSS35486"; p_id "P24014";
LT883697v1	Cufflinks	exon	7620750	7620848	.	-	.	gene_id "XLOC_027264"; transcript_id "TCONS_00047851"; exon_number "27"; gene_name "ENSCGRG00001012186.1"; oId "ENSCGRT00001014591.1"; nearest_ref "ENSCGRT00001014591.1"; class_code "="; tss_id "TSS35485"; p_id "P24008";
LT883697v1	Cufflinks	exon	7620750	7620848	.	-	.	gene_id "XLOC_027264"; transcript_id "TCONS_00047855"; exon_number "30"; gene_name "ENSCGRG00001012186.1"; oId "ENSCGRT00001014585.1"; nearest_ref "ENSCGRT00001014585.1"; class_code "="; tss_id "TSS35486"; p_id "P24009";
LT883697v1	Cufflinks	exon	7620750	7620848	.	-	.	gene_id "XLOC_027264"; transcript_id "TCONS_00047854"; exon_number "26"; gene_name "ENSCGRG00001012186.1"; oId "ENSCGRT00001014579.1"; nearest_ref "ENSCGRT00001014579.1"; class_code "="; tss_id "TSS35486"; p_id "P24011";
LT883697v1	Cufflinks	exon	7620750	7620848	.	-	.	gene_id "XLOC_027264"; transcript_id "TCONS_00047853"; exon_number "27"; gene_name "ENSCGRG00001012186.1"; oId "ENSCGRT00001014572.1"; nearest_ref "ENSCGRT00001014572.1"; class_code "="; tss_id "TSS35486"; p_id "P24013";
LT883697v1	Cufflinks	exon	7620750	7620848	.	-	.	gene_id "XLOC_027264"; transcript_id "TCONS_00047852"; exon_number "29"; gene_name "ENSCGRG00001012186.1"; oId "ENSCGRT00001014564.1"; nearest_ref "ENSCGRT00001014564.1"; class_code "="; tss_id "TSS35486"; p_id "P24014";
LT883697v1	Cufflinks	exon	7621144	7621242	.	-	.	gene_id "XLOC_027264"; transcript_id "TCONS_00047851"; exon_number "28"; gene_name "ENSCGRG00001012186.1"; oId "ENSCGRT00001014591.1"; nearest_ref "ENSCGRT00001014591.1"; class_code "="; tss_id "TSS35485"; p_id "P24008";
LT883697v1	Cufflinks	exon	7621144	7621242	.	-	.	gene_id "XLOC_027264"; transcript_id "TCONS_00047855"; exon_number "31"; gene_name "ENSCGRG00001012186.1"; oId "ENSCGRT00001014585.1"; nearest_ref "ENSCGRT00001014585.1"; class_code "="; tss_id "TSS35486"; p_id "P24009";
LT883697v1	Cufflinks	exon	7621144	7621242	.	-	.	gene_id "XLOC_027264"; transcript_id "TCONS_00047854"; exon_number "27"; gene_name "ENSCGRG00001012186.1"; oId "ENSCGRT00001014579.1"; nearest_ref "ENSCGRT00001014579.1"; class_code "="; tss_id "TSS35486"; p_id "P24011";
LT883697v1	Cufflinks	exon	7621144	7621242	.	-	.	gene_id "XLOC_027264"; transcript_id "TCONS_00047853"; exon_number "28"; gene_name "ENSCGRG00001012186.1"; oId "ENSCGRT00001014572.1"; nearest_ref "ENSCGRT00001014572.1"; class_code "="; tss_id "TSS35486"; p_id "P24013";
LT883697v1	Cufflinks	exon	7621144	7621242	.	-	.	gene_id "XLOC_027264"; transcript_id "TCONS_00047852"; exon_number "30"; gene_name "ENSCGRG00001012186.1"; oId "ENSCGRT00001014564.1"; nearest_ref "ENSCGRT00001014564.1"; class_code "="; tss_id "TSS35486"; p_id "P24014";
LT883697v1	Cufflinks	exon	7623584	7623781	.	-	.	gene_id "XLOC_027264"; transcript_id "TCONS_00047851"; exon_number "29"; gene_name "ENSCGRG00001012186.1"; oId "ENSCGRT00001014591.1"; nearest_ref "ENSCGRT00001014591.1"; class_code "="; tss_id "TSS35485"; p_id "P24008";
LT883697v1	Cufflinks	exon	7623584	7623781	.	-	.	gene_id "XLOC_027264"; transcript_id "TCONS_00047855"; exon_number "32"; gene_name "ENSCGRG00001012186.1"; oId "ENSCGRT00001014585.1"; nearest_ref "ENSCGRT00001014585.1"; class_code "="; tss_id "TSS35486"; p_id "P24009";
LT883697v1	Cufflinks	exon	7623584	7623781	.	-	.	gene_id "XLOC_027264"; transcript_id "TCONS_00047854"; exon_number "28"; gene_name "ENSCGRG00001012186.1"; oId "ENSCGRT00001014579.1"; nearest_ref "ENSCGRT00001014579.1"; class_code "="; tss_id "TSS35486"; p_id "P24011";
LT883697v1	Cufflinks	exon	7623584	7623781	.	-	.	gene_id "XLOC_027264"; transcript_id "TCONS_00047853"; exon_number "29"; gene_name "ENSCGRG00001012186.1"; oId "ENSCGRT00001014572.1"; nearest_ref "ENSCGRT00001014572.1"; class_code "="; tss_id "TSS35486"; p_id "P24013";
LT883697v1	Cufflinks	exon	7623584	7623781	.	-	.	gene_id "XLOC_027264"; transcript_id "TCONS_00047852"; exon_number "31"; gene_name "ENSCGRG00001012186.1"; oId "ENSCGRT00001014564.1"; nearest_ref "ENSCGRT00001014564.1"; class_code "="; tss_id "TSS35486"; p_id "P24014";
LT883697v1	Cufflinks	exon	7626927	7627025	.	-	.	gene_id "XLOC_027264"; transcript_id "TCONS_00047851"; exon_number "30"; gene_name "ENSCGRG00001012186.1"; oId "ENSCGRT00001014591.1"; nearest_ref "ENSCGRT00001014591.1"; class_code "="; tss_id "TSS35485"; p_id "P24008";
LT883697v1	Cufflinks	exon	7626927	7627025	.	-	.	gene_id "XLOC_027264"; transcript_id "TCONS_00047855"; exon_number "33"; gene_name "ENSCGRG00001012186.1"; oId "ENSCGRT00001014585.1"; nearest_ref "ENSCGRT00001014585.1"; class_code "="; tss_id "TSS35486"; p_id "P24009";
LT883697v1	Cufflinks	exon	7626927	7627025	.	-	.	gene_id "XLOC_027264"; transcript_id "TCONS_00047854"; exon_number "29"; gene_name "ENSCGRG00001012186.1"; oId "ENSCGRT00001014579.1"; nearest_ref "ENSCGRT00001014579.1"; class_code "="; tss_id "TSS35486"; p_id "P24011";
LT883697v1	Cufflinks	exon	7626927	7627025	.	-	.	gene_id "XLOC_027264"; transcript_id "TCONS_00047853"; exon_number "30"; gene_name "ENSCGRG00001012186.1"; oId "ENSCGRT00001014572.1"; nearest_ref "ENSCGRT00001014572.1"; class_code "="; tss_id "TSS35486"; p_id "P24013";
LT883697v1	Cufflinks	exon	7626927	7627025	.	-	.	gene_id "XLOC_027264"; transcript_id "TCONS_00047852"; exon_number "32"; gene_name "ENSCGRG00001012186.1"; oId "ENSCGRT00001014564.1"; nearest_ref "ENSCGRT00001014564.1"; class_code "="; tss_id "TSS35486"; p_id "P24014";
LT883697v1	Cufflinks	exon	7628616	7628714	.	-	.	gene_id "XLOC_027264"; transcript_id "TCONS_00047851"; exon_number "31"; gene_name "ENSCGRG00001012186.1"; oId "ENSCGRT00001014591.1"; nearest_ref "ENSCGRT00001014591.1"; class_code "="; tss_id "TSS35485"; p_id "P24008";
LT883697v1	Cufflinks	exon	7628616	7628714	.	-	.	gene_id "XLOC_027264"; transcript_id "TCONS_00047855"; exon_number "34"; gene_name "ENSCGRG00001012186.1"; oId "ENSCGRT00001014585.1"; nearest_ref "ENSCGRT00001014585.1"; class_code "="; tss_id "TSS35486"; p_id "P24009";
LT883697v1	Cufflinks	exon	7628616	7628714	.	-	.	gene_id "XLOC_027264"; transcript_id "TCONS_00047854"; exon_number "30"; gene_name "ENSCGRG00001012186.1"; oId "ENSCGRT00001014579.1"; nearest_ref "ENSCGRT00001014579.1"; class_code "="; tss_id "TSS35486"; p_id "P24011";
LT883697v1	Cufflinks	exon	7628616	7628714	.	-	.	gene_id "XLOC_027264"; transcript_id "TCONS_00047853"; exon_number "31"; gene_name "ENSCGRG00001012186.1"; oId "ENSCGRT00001014572.1"; nearest_ref "ENSCGRT00001014572.1"; class_code "="; tss_id "TSS35486"; p_id "P24013";
LT883697v1	Cufflinks	exon	7628616	7628714	.	-	.	gene_id "XLOC_027264"; transcript_id "TCONS_00047852"; exon_number "33"; gene_name "ENSCGRG00001012186.1"; oId "ENSCGRT00001014564.1"; nearest_ref "ENSCGRT00001014564.1"; class_code "="; tss_id "TSS35486"; p_id "P24014";
LT883697v1	Cufflinks	exon	7631411	7631509	.	-	.	gene_id "XLOC_027264"; transcript_id "TCONS_00047851"; exon_number "32"; gene_name "ENSCGRG00001012186.1"; oId "ENSCGRT00001014591.1"; nearest_ref "ENSCGRT00001014591.1"; class_code "="; tss_id "TSS35485"; p_id "P24008";
LT883697v1	Cufflinks	exon	7631411	7631509	.	-	.	gene_id "XLOC_027264"; transcript_id "TCONS_00047855"; exon_number "35"; gene_name "ENSCGRG00001012186.1"; oId "ENSCGRT00001014585.1"; nearest_ref "ENSCGRT00001014585.1"; class_code "="; tss_id "TSS35486"; p_id "P24009";
LT883697v1	Cufflinks	exon	7631411	7631509	.	-	.	gene_id "XLOC_027264"; transcript_id "TCONS_00047854"; exon_number "31"; gene_name "ENSCGRG00001012186.1"; oId "ENSCGRT00001014579.1"; nearest_ref "ENSCGRT00001014579.1"; class_code "="; tss_id "TSS35486"; p_id "P24011";
LT883697v1	Cufflinks	exon	7631411	7631509	.	-	.	gene_id "XLOC_027264"; transcript_id "TCONS_00047853"; exon_number "32"; gene_name "ENSCGRG00001012186.1"; oId "ENSCGRT00001014572.1"; nearest_ref "ENSCGRT00001014572.1"; class_code "="; tss_id "TSS35486"; p_id "P24013";
LT883697v1	Cufflinks	exon	7631411	7631509	.	-	.	gene_id "XLOC_027264"; transcript_id "TCONS_00047852"; exon_number "34"; gene_name "ENSCGRG00001012186.1"; oId "ENSCGRT00001014564.1"; nearest_ref "ENSCGRT00001014564.1"; class_code "="; tss_id "TSS35486"; p_id "P24014";
LT883697v1	Cufflinks	exon	7634183	7634380	.	-	.	gene_id "XLOC_027264"; transcript_id "TCONS_00047851"; exon_number "33"; gene_name "ENSCGRG00001012186.1"; oId "ENSCGRT00001014591.1"; nearest_ref "ENSCGRT00001014591.1"; class_code "="; tss_id "TSS35485"; p_id "P24008";
LT883697v1	Cufflinks	exon	7634183	7634380	.	-	.	gene_id "XLOC_027264"; transcript_id "TCONS_00047855"; exon_number "36"; gene_name "ENSCGRG00001012186.1"; oId "ENSCGRT00001014585.1"; nearest_ref "ENSCGRT00001014585.1"; class_code "="; tss_id "TSS35486"; p_id "P24009";
LT883697v1	Cufflinks	exon	7634183	7634380	.	-	.	gene_id "XLOC_027264"; transcript_id "TCONS_00047854"; exon_number "32"; gene_name "ENSCGRG00001012186.1"; oId "ENSCGRT00001014579.1"; nearest_ref "ENSCGRT00001014579.1"; class_code "="; tss_id "TSS35486"; p_id "P24011";
LT883697v1	Cufflinks	exon	7634183	7634380	.	-	.	gene_id "XLOC_027264"; transcript_id "TCONS_00047853"; exon_number "33"; gene_name "ENSCGRG00001012186.1"; oId "ENSCGRT00001014572.1"; nearest_ref "ENSCGRT00001014572.1"; class_code "="; tss_id "TSS35486"; p_id "P24013";
LT883697v1	Cufflinks	exon	7634183	7634380	.	-	.	gene_id "XLOC_027264"; transcript_id "TCONS_00047852"; exon_number "35"; gene_name "ENSCGRG00001012186.1"; oId "ENSCGRT00001014564.1"; nearest_ref "ENSCGRT00001014564.1"; class_code "="; tss_id "TSS35486"; p_id "P24014";
LT883697v1	Cufflinks	exon	7637432	7637530	.	-	.	gene_id "XLOC_027264"; transcript_id "TCONS_00047851"; exon_number "34"; gene_name "ENSCGRG00001012186.1"; oId "ENSCGRT00001014591.1"; nearest_ref "ENSCGRT00001014591.1"; class_code "="; tss_id "TSS35485"; p_id "P24008";
LT883697v1	Cufflinks	exon	7637432	7637530	.	-	.	gene_id "XLOC_027264"; transcript_id "TCONS_00047855"; exon_number "37"; gene_name "ENSCGRG00001012186.1"; oId "ENSCGRT00001014585.1"; nearest_ref "ENSCGRT00001014585.1"; class_code "="; tss_id "TSS35486"; p_id "P24009";
LT883697v1	Cufflinks	exon	7637432	7637530	.	-	.	gene_id "XLOC_027264"; transcript_id "TCONS_00047854"; exon_number "33"; gene_name "ENSCGRG00001012186.1"; oId "ENSCGRT00001014579.1"; nearest_ref "ENSCGRT00001014579.1"; class_code "="; tss_id "TSS35486"; p_id "P24011";
LT883697v1	Cufflinks	exon	7637432	7637530	.	-	.	gene_id "XLOC_027264"; transcript_id "TCONS_00047853"; exon_number "34"; gene_name "ENSCGRG00001012186.1"; oId "ENSCGRT00001014572.1"; nearest_ref "ENSCGRT00001014572.1"; class_code "="; tss_id "TSS35486"; p_id "P24013";
LT883697v1	Cufflinks	exon	7637432	7637530	.	-	.	gene_id "XLOC_027264"; transcript_id "TCONS_00047852"; exon_number "36"; gene_name "ENSCGRG00001012186.1"; oId "ENSCGRT00001014564.1"; nearest_ref "ENSCGRT00001014564.1"; class_code "="; tss_id "TSS35486"; p_id "P24014";
LT883697v1	Cufflinks	exon	7652526	7652583	.	-	.	gene_id "XLOC_027264"; transcript_id "TCONS_00047857"; exon_number "1"; gene_name "ENSCGRG00001012186.1"; oId "ENSCGRT00001014604.1"; nearest_ref "ENSCGRT00001014604.1"; class_code "="; tss_id "TSS35487"; p_id "P24012";
LT883697v1	Cufflinks	exon	7654667	7654791	.	-	.	gene_id "XLOC_027264"; transcript_id "TCONS_00047857"; exon_number "2"; gene_name "ENSCGRG00001012186.1"; oId "ENSCGRT00001014604.1"; nearest_ref "ENSCGRT00001014604.1"; class_code "="; tss_id "TSS35487"; p_id "P24012";
LT883697v1	Cufflinks	exon	7654693	7654791	.	-	.	gene_id "XLOC_027264"; transcript_id "TCONS_00047851"; exon_number "35"; gene_name "ENSCGRG00001012186.1"; oId "ENSCGRT00001014591.1"; nearest_ref "ENSCGRT00001014591.1"; class_code "="; tss_id "TSS35485"; p_id "P24008";
LT883697v1	Cufflinks	exon	7654693	7654791	.	-	.	gene_id "XLOC_027264"; transcript_id "TCONS_00047855"; exon_number "38"; gene_name "ENSCGRG00001012186.1"; oId "ENSCGRT00001014585.1"; nearest_ref "ENSCGRT00001014585.1"; class_code "="; tss_id "TSS35486"; p_id "P24009";
LT883697v1	Cufflinks	exon	7654693	7654791	.	-	.	gene_id "XLOC_027264"; transcript_id "TCONS_00047854"; exon_number "34"; gene_name "ENSCGRG00001012186.1"; oId "ENSCGRT00001014579.1"; nearest_ref "ENSCGRT00001014579.1"; class_code "="; tss_id "TSS35486"; p_id "P24011";
LT883697v1	Cufflinks	exon	7654693	7654791	.	-	.	gene_id "XLOC_027264"; transcript_id "TCONS_00047853"; exon_number "35"; gene_name "ENSCGRG00001012186.1"; oId "ENSCGRT00001014572.1"; nearest_ref "ENSCGRT00001014572.1"; class_code "="; tss_id "TSS35486"; p_id "P24013";
LT883697v1	Cufflinks	exon	7654693	7654791	.	-	.	gene_id "XLOC_027264"; transcript_id "TCONS_00047852"; exon_number "37"; gene_name "ENSCGRG00001012186.1"; oId "ENSCGRT00001014564.1"; nearest_ref "ENSCGRT00001014564.1"; class_code "="; tss_id "TSS35486"; p_id "P24014";
LT883697v1	Cufflinks	exon	7676402	7676499	.	-	.	gene_id "XLOC_027264"; transcript_id "TCONS_00047858"; exon_number "1"; gene_name "ENSCGRG00001012186.1"; oId "ENSCGRT00001014607.1"; nearest_ref "ENSCGRT00001014607.1"; class_code "="; tss_id "TSS35488"; p_id "P24015";
LT883697v1	Cufflinks	exon	7676554	7676668	.	-	.	gene_id "XLOC_027264"; transcript_id "TCONS_00047858"; exon_number "2"; gene_name "ENSCGRG00001012186.1"; oId "ENSCGRT00001014607.1"; nearest_ref "ENSCGRT00001014607.1"; class_code "="; tss_id "TSS35488"; p_id "P24015";
LT883697v1	Cufflinks	exon	7676570	7676668	.	-	.	gene_id "XLOC_027264"; transcript_id "TCONS_00047851"; exon_number "36"; gene_name "ENSCGRG00001012186.1"; oId "ENSCGRT00001014591.1"; nearest_ref "ENSCGRT00001014591.1"; class_code "="; tss_id "TSS35485"; p_id "P24008";
LT883697v1	Cufflinks	exon	7676570	7676668	.	-	.	gene_id "XLOC_027264"; transcript_id "TCONS_00047855"; exon_number "39"; gene_name "ENSCGRG00001012186.1"; oId "ENSCGRT00001014585.1"; nearest_ref "ENSCGRT00001014585.1"; class_code "="; tss_id "TSS35486"; p_id "P24009";
LT883697v1	Cufflinks	exon	7676570	7676668	.	-	.	gene_id "XLOC_027264"; transcript_id "TCONS_00047854"; exon_number "35"; gene_name "ENSCGRG00001012186.1"; oId "ENSCGRT00001014579.1"; nearest_ref "ENSCGRT00001014579.1"; class_code "="; tss_id "TSS35486"; p_id "P24011";
LT883697v1	Cufflinks	exon	7676570	7676668	.	-	.	gene_id "XLOC_027264"; transcript_id "TCONS_00047853"; exon_number "36"; gene_name "ENSCGRG00001012186.1"; oId "ENSCGRT00001014572.1"; nearest_ref "ENSCGRT00001014572.1"; class_code "="; tss_id "TSS35486"; p_id "P24013";
LT883697v1	Cufflinks	exon	7676570	7676668	.	-	.	gene_id "XLOC_027264"; transcript_id "TCONS_00047852"; exon_number "38"; gene_name "ENSCGRG00001012186.1"; oId "ENSCGRT00001014564.1"; nearest_ref "ENSCGRT00001014564.1"; class_code "="; tss_id "TSS35486"; p_id "P24014";
LT883697v1	Cufflinks	exon	7676570	7676668	.	-	.	gene_id "XLOC_027264"; transcript_id "TCONS_00047857"; exon_number "3"; gene_name "ENSCGRG00001012186.1"; oId "ENSCGRT00001014604.1"; nearest_ref "ENSCGRT00001014604.1"; class_code "="; tss_id "TSS35487"; p_id "P24012";
LT883697v1	Cufflinks	exon	7677817	7677840	.	-	.	gene_id "XLOC_027264"; transcript_id "TCONS_00047851"; exon_number "37"; gene_name "ENSCGRG00001012186.1"; oId "ENSCGRT00001014591.1"; nearest_ref "ENSCGRT00001014591.1"; class_code "="; tss_id "TSS35485"; p_id "P24008";
LT883697v1	Cufflinks	exon	7678493	7678678	.	-	.	gene_id "XLOC_027264"; transcript_id "TCONS_00047851"; exon_number "38"; gene_name "ENSCGRG00001012186.1"; oId "ENSCGRT00001014591.1"; nearest_ref "ENSCGRT00001014591.1"; class_code "="; tss_id "TSS35485"; p_id "P24008";
LT883697v1	Cufflinks	exon	7678493	7678678	.	-	.	gene_id "XLOC_027264"; transcript_id "TCONS_00047855"; exon_number "40"; gene_name "ENSCGRG00001012186.1"; oId "ENSCGRT00001014585.1"; nearest_ref "ENSCGRT00001014585.1"; class_code "="; tss_id "TSS35486"; p_id "P24009";
LT883697v1	Cufflinks	exon	7678493	7678678	.	-	.	gene_id "XLOC_027264"; transcript_id "TCONS_00047854"; exon_number "36"; gene_name "ENSCGRG00001012186.1"; oId "ENSCGRT00001014579.1"; nearest_ref "ENSCGRT00001014579.1"; class_code "="; tss_id "TSS35486"; p_id "P24011";
LT883697v1	Cufflinks	exon	7678493	7678678	.	-	.	gene_id "XLOC_027264"; transcript_id "TCONS_00047853"; exon_number "37"; gene_name "ENSCGRG00001012186.1"; oId "ENSCGRT00001014572.1"; nearest_ref "ENSCGRT00001014572.1"; class_code "="; tss_id "TSS35486"; p_id "P24013";
LT883697v1	Cufflinks	exon	7678493	7678678	.	-	.	gene_id "XLOC_027264"; transcript_id "TCONS_00047852"; exon_number "39"; gene_name "ENSCGRG00001012186.1"; oId "ENSCGRT00001014564.1"; nearest_ref "ENSCGRT00001014564.1"; class_code "="; tss_id "TSS35486"; p_id "P24014";
LT883697v1	Cufflinks	exon	7678493	7678678	.	-	.	gene_id "XLOC_027264"; transcript_id "TCONS_00047857"; exon_number "4"; gene_name "ENSCGRG00001012186.1"; oId "ENSCGRT00001014604.1"; nearest_ref "ENSCGRT00001014604.1"; class_code "="; tss_id "TSS35487"; p_id "P24012";
LT883697v1	Cufflinks	exon	7678493	7678678	.	-	.	gene_id "XLOC_027264"; transcript_id "TCONS_00047858"; exon_number "3"; gene_name "ENSCGRG00001012186.1"; oId "ENSCGRT00001014607.1"; nearest_ref "ENSCGRT00001014607.1"; class_code "="; tss_id "TSS35488"; p_id "P24015";
LT883697v1	Cufflinks	exon	7683414	7683512	.	-	.	gene_id "XLOC_027264"; transcript_id "TCONS_00047851"; exon_number "39"; gene_name "ENSCGRG00001012186.1"; oId "ENSCGRT00001014591.1"; nearest_ref "ENSCGRT00001014591.1"; class_code "="; tss_id "TSS35485"; p_id "P24008";
LT883697v1	Cufflinks	exon	7683414	7683512	.	-	.	gene_id "XLOC_027264"; transcript_id "TCONS_00047855"; exon_number "41"; gene_name "ENSCGRG00001012186.1"; oId "ENSCGRT00001014585.1"; nearest_ref "ENSCGRT00001014585.1"; class_code "="; tss_id "TSS35486"; p_id "P24009";
LT883697v1	Cufflinks	exon	7683414	7683512	.	-	.	gene_id "XLOC_027264"; transcript_id "TCONS_00047854"; exon_number "37"; gene_name "ENSCGRG00001012186.1"; oId "ENSCGRT00001014579.1"; nearest_ref "ENSCGRT00001014579.1"; class_code "="; tss_id "TSS35486"; p_id "P24011";
LT883697v1	Cufflinks	exon	7683414	7683512	.	-	.	gene_id "XLOC_027264"; transcript_id "TCONS_00047853"; exon_number "38"; gene_name "ENSCGRG00001012186.1"; oId "ENSCGRT00001014572.1"; nearest_ref "ENSCGRT00001014572.1"; class_code "="; tss_id "TSS35486"; p_id "P24013";
LT883697v1	Cufflinks	exon	7683414	7683512	.	-	.	gene_id "XLOC_027264"; transcript_id "TCONS_00047852"; exon_number "40"; gene_name "ENSCGRG00001012186.1"; oId "ENSCGRT00001014564.1"; nearest_ref "ENSCGRT00001014564.1"; class_code "="; tss_id "TSS35486"; p_id "P24014";
LT883697v1	Cufflinks	exon	7683414	7683512	.	-	.	gene_id "XLOC_027264"; transcript_id "TCONS_00047857"; exon_number "5"; gene_name "ENSCGRG00001012186.1"; oId "ENSCGRT00001014604.1"; nearest_ref "ENSCGRT00001014604.1"; class_code "="; tss_id "TSS35487"; p_id "P24012";
LT883697v1	Cufflinks	exon	7683414	7683512	.	-	.	gene_id "XLOC_027264"; transcript_id "TCONS_00047858"; exon_number "4"; gene_name "ENSCGRG00001012186.1"; oId "ENSCGRT00001014607.1"; nearest_ref "ENSCGRT00001014607.1"; class_code "="; tss_id "TSS35488"; p_id "P24015";
LT883697v1	Cufflinks	exon	7690454	7690552	.	-	.	gene_id "XLOC_027264"; transcript_id "TCONS_00047851"; exon_number "40"; gene_name "ENSCGRG00001012186.1"; oId "ENSCGRT00001014591.1"; nearest_ref "ENSCGRT00001014591.1"; class_code "="; tss_id "TSS35485"; p_id "P24008";
LT883697v1	Cufflinks	exon	7690454	7690552	.	-	.	gene_id "XLOC_027264"; transcript_id "TCONS_00047855"; exon_number "42"; gene_name "ENSCGRG00001012186.1"; oId "ENSCGRT00001014585.1"; nearest_ref "ENSCGRT00001014585.1"; class_code "="; tss_id "TSS35486"; p_id "P24009";
LT883697v1	Cufflinks	exon	7690454	7690552	.	-	.	gene_id "XLOC_027264"; transcript_id "TCONS_00047854"; exon_number "38"; gene_name "ENSCGRG00001012186.1"; oId "ENSCGRT00001014579.1"; nearest_ref "ENSCGRT00001014579.1"; class_code "="; tss_id "TSS35486"; p_id "P24011";
LT883697v1	Cufflinks	exon	7690454	7690552	.	-	.	gene_id "XLOC_027264"; transcript_id "TCONS_00047853"; exon_number "39"; gene_name "ENSCGRG00001012186.1"; oId "ENSCGRT00001014572.1"; nearest_ref "ENSCGRT00001014572.1"; class_code "="; tss_id "TSS35486"; p_id "P24013";
LT883697v1	Cufflinks	exon	7690454	7690552	.	-	.	gene_id "XLOC_027264"; transcript_id "TCONS_00047852"; exon_number "41"; gene_name "ENSCGRG00001012186.1"; oId "ENSCGRT00001014564.1"; nearest_ref "ENSCGRT00001014564.1"; class_code "="; tss_id "TSS35486"; p_id "P24014";
LT883697v1	Cufflinks	exon	7690454	7690552	.	-	.	gene_id "XLOC_027264"; transcript_id "TCONS_00047857"; exon_number "6"; gene_name "ENSCGRG00001012186.1"; oId "ENSCGRT00001014604.1"; nearest_ref "ENSCGRT00001014604.1"; class_code "="; tss_id "TSS35487"; p_id "P24012";
LT883697v1	Cufflinks	exon	7690454	7690552	.	-	.	gene_id "XLOC_027264"; transcript_id "TCONS_00047858"; exon_number "5"; gene_name "ENSCGRG00001012186.1"; oId "ENSCGRT00001014607.1"; nearest_ref "ENSCGRT00001014607.1"; class_code "="; tss_id "TSS35488"; p_id "P24015";
LT883697v1	Cufflinks	exon	7690722	7690820	.	-	.	gene_id "XLOC_027264"; transcript_id "TCONS_00047851"; exon_number "41"; gene_name "ENSCGRG00001012186.1"; oId "ENSCGRT00001014591.1"; nearest_ref "ENSCGRT00001014591.1"; class_code "="; tss_id "TSS35485"; p_id "P24008";
LT883697v1	Cufflinks	exon	7690722	7690820	.	-	.	gene_id "XLOC_027264"; transcript_id "TCONS_00047855"; exon_number "43"; gene_name "ENSCGRG00001012186.1"; oId "ENSCGRT00001014585.1"; nearest_ref "ENSCGRT00001014585.1"; class_code "="; tss_id "TSS35486"; p_id "P24009";
LT883697v1	Cufflinks	exon	7690722	7690820	.	-	.	gene_id "XLOC_027264"; transcript_id "TCONS_00047854"; exon_number "39"; gene_name "ENSCGRG00001012186.1"; oId "ENSCGRT00001014579.1"; nearest_ref "ENSCGRT00001014579.1"; class_code "="; tss_id "TSS35486"; p_id "P24011";
LT883697v1	Cufflinks	exon	7690722	7690820	.	-	.	gene_id "XLOC_027264"; transcript_id "TCONS_00047853"; exon_number "40"; gene_name "ENSCGRG00001012186.1"; oId "ENSCGRT00001014572.1"; nearest_ref "ENSCGRT00001014572.1"; class_code "="; tss_id "TSS35486"; p_id "P24013";
LT883697v1	Cufflinks	exon	7690722	7690820	.	-	.	gene_id "XLOC_027264"; transcript_id "TCONS_00047852"; exon_number "42"; gene_name "ENSCGRG00001012186.1"; oId "ENSCGRT00001014564.1"; nearest_ref "ENSCGRT00001014564.1"; class_code "="; tss_id "TSS35486"; p_id "P24014";
LT883697v1	Cufflinks	exon	7690722	7690820	.	-	.	gene_id "XLOC_027264"; transcript_id "TCONS_00047857"; exon_number "7"; gene_name "ENSCGRG00001012186.1"; oId "ENSCGRT00001014604.1"; nearest_ref "ENSCGRT00001014604.1"; class_code "="; tss_id "TSS35487"; p_id "P24012";
LT883697v1	Cufflinks	exon	7690722	7690820	.	-	.	gene_id "XLOC_027264"; transcript_id "TCONS_00047858"; exon_number "6"; gene_name "ENSCGRG00001012186.1"; oId "ENSCGRT00001014607.1"; nearest_ref "ENSCGRT00001014607.1"; class_code "="; tss_id "TSS35488"; p_id "P24015";
LT883697v1	Cufflinks	exon	7691170	7691271	.	-	.	gene_id "XLOC_027264"; transcript_id "TCONS_00047851"; exon_number "42"; gene_name "ENSCGRG00001012186.1"; oId "ENSCGRT00001014591.1"; nearest_ref "ENSCGRT00001014591.1"; class_code "="; tss_id "TSS35485"; p_id "P24008";
LT883697v1	Cufflinks	exon	7691170	7691271	.	-	.	gene_id "XLOC_027264"; transcript_id "TCONS_00047855"; exon_number "44"; gene_name "ENSCGRG00001012186.1"; oId "ENSCGRT00001014585.1"; nearest_ref "ENSCGRT00001014585.1"; class_code "="; tss_id "TSS35486"; p_id "P24009";
LT883697v1	Cufflinks	exon	7691170	7691271	.	-	.	gene_id "XLOC_027264"; transcript_id "TCONS_00047854"; exon_number "40"; gene_name "ENSCGRG00001012186.1"; oId "ENSCGRT00001014579.1"; nearest_ref "ENSCGRT00001014579.1"; class_code "="; tss_id "TSS35486"; p_id "P24011";
LT883697v1	Cufflinks	exon	7691170	7691271	.	-	.	gene_id "XLOC_027264"; transcript_id "TCONS_00047853"; exon_number "41"; gene_name "ENSCGRG00001012186.1"; oId "ENSCGRT00001014572.1"; nearest_ref "ENSCGRT00001014572.1"; class_code "="; tss_id "TSS35486"; p_id "P24013";
LT883697v1	Cufflinks	exon	7691170	7691271	.	-	.	gene_id "XLOC_027264"; transcript_id "TCONS_00047852"; exon_number "43"; gene_name "ENSCGRG00001012186.1"; oId "ENSCGRT00001014564.1"; nearest_ref "ENSCGRT00001014564.1"; class_code "="; tss_id "TSS35486"; p_id "P24014";
LT883697v1	Cufflinks	exon	7691170	7691271	.	-	.	gene_id "XLOC_027264"; transcript_id "TCONS_00047857"; exon_number "8"; gene_name "ENSCGRG00001012186.1"; oId "ENSCGRT00001014604.1"; nearest_ref "ENSCGRT00001014604.1"; class_code "="; tss_id "TSS35487"; p_id "P24012";
LT883697v1	Cufflinks	exon	7691170	7691271	.	-	.	gene_id "XLOC_027264"; transcript_id "TCONS_00047858"; exon_number "7"; gene_name "ENSCGRG00001012186.1"; oId "ENSCGRT00001014607.1"; nearest_ref "ENSCGRT00001014607.1"; class_code "="; tss_id "TSS35488"; p_id "P24015";
LT883697v1	Cufflinks	exon	7691809	7691862	.	-	.	gene_id "XLOC_027264"; transcript_id "TCONS_00047851"; exon_number "43"; gene_name "ENSCGRG00001012186.1"; oId "ENSCGRT00001014591.1"; nearest_ref "ENSCGRT00001014591.1"; class_code "="; tss_id "TSS35485"; p_id "P24008";
LT883697v1	Cufflinks	exon	7693940	7693960	.	-	.	gene_id "XLOC_027264"; transcript_id "TCONS_00047857"; exon_number "9"; gene_name "ENSCGRG00001012186.1"; oId "ENSCGRT00001014604.1"; nearest_ref "ENSCGRT00001014604.1"; class_code "="; tss_id "TSS35487"; p_id "P24012";
LT883697v1	Cufflinks	exon	7929396	7929411	.	-	.	gene_id "XLOC_027265"; transcript_id "TCONS_00047859"; exon_number "1"; gene_name "ENSCGRG00001012186.1"; oId "CUFF.22103.1"; nearest_ref "ENSCGRT00001014585.1"; class_code "o"; tss_id "TSS35489";
LT883697v1	Cufflinks	exon	7968702	7968764	.	-	.	gene_id "XLOC_027264"; transcript_id "TCONS_00047855"; exon_number "45"; gene_name "ENSCGRG00001012186.1"; oId "ENSCGRT00001014585.1"; nearest_ref "ENSCGRT00001014585.1"; class_code "="; tss_id "TSS35486"; p_id "P24009";
LT883697v1	Cufflinks	exon	7968702	7968764	.	-	.	gene_id "XLOC_027264"; transcript_id "TCONS_00047856"; exon_number "17"; gene_name "ENSCGRG00001012186.1"; oId "ENSCGRT00001014587.1"; nearest_ref "ENSCGRT00001014587.1"; class_code "="; tss_id "TSS35486"; p_id "P24010";
LT883697v1	Cufflinks	exon	7968702	7968764	.	-	.	gene_id "XLOC_027264"; transcript_id "TCONS_00047854"; exon_number "41"; gene_name "ENSCGRG00001012186.1"; oId "ENSCGRT00001014579.1"; nearest_ref "ENSCGRT00001014579.1"; class_code "="; tss_id "TSS35486"; p_id "P24011";
LT883697v1	Cufflinks	exon	7968702	7968764	.	-	.	gene_id "XLOC_027264"; transcript_id "TCONS_00047853"; exon_number "42"; gene_name "ENSCGRG00001012186.1"; oId "ENSCGRT00001014572.1"; nearest_ref "ENSCGRT00001014572.1"; class_code "="; tss_id "TSS35486"; p_id "P24013";
LT883697v1	Cufflinks	exon	7968702	7968764	.	-	.	gene_id "XLOC_027264"; transcript_id "TCONS_00047852"; exon_number "44"; gene_name "ENSCGRG00001012186.1"; oId "ENSCGRT00001014564.1"; nearest_ref "ENSCGRT00001014564.1"; class_code "="; tss_id "TSS35486"; p_id "P24014";
LT883697v1	Cufflinks	exon	8114497	8114610	.	+	.	gene_id "XLOC_027135"; transcript_id "TCONS_00047590"; exon_number "1"; gene_name "ENSCGRG00001019727.1"; oId "ENSCGRT00001024883.1"; nearest_ref "ENSCGRT00001024883.1"; class_code "="; tss_id "TSS35312"; p_id "P23874";
LT883697v1	Cufflinks	exon	8117026	8117088	.	+	.	gene_id "XLOC_027135"; transcript_id "TCONS_00047590"; exon_number "2"; gene_name "ENSCGRG00001019727.1"; oId "ENSCGRT00001024883.1"; nearest_ref "ENSCGRT00001024883.1"; class_code "="; tss_id "TSS35312"; p_id "P23874";
LT883697v1	Cufflinks	exon	8120075	8120096	.	+	.	gene_id "XLOC_027135"; transcript_id "TCONS_00047591"; exon_number "1"; gene_name "ENSCGRG00001019727.1"; oId "ENSCGRT00001024884.1"; nearest_ref "ENSCGRT00001024884.1"; class_code "="; tss_id "TSS35313"; p_id "P23875";
LT883697v1	Cufflinks	exon	8120075	8120096	.	+	.	gene_id "XLOC_027135"; transcript_id "TCONS_00047592"; exon_number "1"; gene_name "ENSCGRG00001019727.1"; oId "CUFF.22104.3"; nearest_ref "ENSCGRT00001024884.1"; class_code "="; tss_id "TSS35313"; p_id "P23875";
LT883697v1	Cufflinks	exon	8120453	8120609	.	+	.	gene_id "XLOC_027135"; transcript_id "TCONS_00047590"; exon_number "3"; gene_name "ENSCGRG00001019727.1"; oId "ENSCGRT00001024883.1"; nearest_ref "ENSCGRT00001024883.1"; class_code "="; tss_id "TSS35312"; p_id "P23874";
LT883697v1	Cufflinks	exon	8120453	8120609	.	+	.	gene_id "XLOC_027135"; transcript_id "TCONS_00047591"; exon_number "2"; gene_name "ENSCGRG00001019727.1"; oId "ENSCGRT00001024884.1"; nearest_ref "ENSCGRT00001024884.1"; class_code "="; tss_id "TSS35313"; p_id "P23875";
LT883697v1	Cufflinks	exon	8120453	8120609	.	+	.	gene_id "XLOC_027135"; transcript_id "TCONS_00047592"; exon_number "2"; gene_name "ENSCGRG00001019727.1"; oId "CUFF.22104.3"; nearest_ref "ENSCGRT00001024884.1"; class_code "="; tss_id "TSS35313"; p_id "P23875";
LT883697v1	Cufflinks	exon	8121674	8121797	.	+	.	gene_id "XLOC_027135"; transcript_id "TCONS_00047590"; exon_number "4"; gene_name "ENSCGRG00001019727.1"; oId "ENSCGRT00001024883.1"; nearest_ref "ENSCGRT00001024883.1"; class_code "="; tss_id "TSS35312"; p_id "P23874";
LT883697v1	Cufflinks	exon	8121674	8121797	.	+	.	gene_id "XLOC_027135"; transcript_id "TCONS_00047591"; exon_number "3"; gene_name "ENSCGRG00001019727.1"; oId "ENSCGRT00001024884.1"; nearest_ref "ENSCGRT00001024884.1"; class_code "="; tss_id "TSS35313"; p_id "P23875";
LT883697v1	Cufflinks	exon	8121674	8121797	.	+	.	gene_id "XLOC_027135"; transcript_id "TCONS_00047592"; exon_number "3"; gene_name "ENSCGRG00001019727.1"; oId "CUFF.22104.3"; nearest_ref "ENSCGRT00001024884.1"; class_code "="; tss_id "TSS35313"; p_id "P23875";
LT883697v1	Cufflinks	exon	8123656	8123826	.	+	.	gene_id "XLOC_027135"; transcript_id "TCONS_00047590"; exon_number "5"; gene_name "ENSCGRG00001019727.1"; oId "ENSCGRT00001024883.1"; nearest_ref "ENSCGRT00001024883.1"; class_code "="; tss_id "TSS35312"; p_id "P23874";
LT883697v1	Cufflinks	exon	8123656	8123826	.	+	.	gene_id "XLOC_027135"; transcript_id "TCONS_00047591"; exon_number "4"; gene_name "ENSCGRG00001019727.1"; oId "ENSCGRT00001024884.1"; nearest_ref "ENSCGRT00001024884.1"; class_code "="; tss_id "TSS35313"; p_id "P23875";
LT883697v1	Cufflinks	exon	8123656	8123826	.	+	.	gene_id "XLOC_027135"; transcript_id "TCONS_00047592"; exon_number "4"; gene_name "ENSCGRG00001019727.1"; oId "CUFF.22104.3"; nearest_ref "ENSCGRT00001024884.1"; class_code "="; tss_id "TSS35313"; p_id "P23875";
LT883697v1	Cufflinks	exon	8125407	8125570	.	+	.	gene_id "XLOC_027135"; transcript_id "TCONS_00047590"; exon_number "6"; gene_name "ENSCGRG00001019727.1"; oId "ENSCGRT00001024883.1"; nearest_ref "ENSCGRT00001024883.1"; class_code "="; tss_id "TSS35312"; p_id "P23874";
LT883697v1	Cufflinks	exon	8125407	8125570	.	+	.	gene_id "XLOC_027135"; transcript_id "TCONS_00047591"; exon_number "5"; gene_name "ENSCGRG00001019727.1"; oId "ENSCGRT00001024884.1"; nearest_ref "ENSCGRT00001024884.1"; class_code "="; tss_id "TSS35313"; p_id "P23875";
LT883697v1	Cufflinks	exon	8125407	8125570	.	+	.	gene_id "XLOC_027135"; transcript_id "TCONS_00047592"; exon_number "5"; gene_name "ENSCGRG00001019727.1"; oId "CUFF.22104.3"; nearest_ref "ENSCGRT00001024884.1"; class_code "="; tss_id "TSS35313"; p_id "P23875";
LT883697v1	Cufflinks	exon	8125659	8125800	.	+	.	gene_id "XLOC_027135"; transcript_id "TCONS_00047590"; exon_number "7"; gene_name "ENSCGRG00001019727.1"; oId "ENSCGRT00001024883.1"; nearest_ref "ENSCGRT00001024883.1"; class_code "="; tss_id "TSS35312"; p_id "P23874";
LT883697v1	Cufflinks	exon	8125659	8125800	.	+	.	gene_id "XLOC_027135"; transcript_id "TCONS_00047591"; exon_number "6"; gene_name "ENSCGRG00001019727.1"; oId "ENSCGRT00001024884.1"; nearest_ref "ENSCGRT00001024884.1"; class_code "="; tss_id "TSS35313"; p_id "P23875";
LT883697v1	Cufflinks	exon	8125659	8125800	.	+	.	gene_id "XLOC_027135"; transcript_id "TCONS_00047592"; exon_number "6"; gene_name "ENSCGRG00001019727.1"; oId "CUFF.22104.3"; nearest_ref "ENSCGRT00001024884.1"; class_code "="; tss_id "TSS35313"; p_id "P23875";
LT883697v1	Cufflinks	exon	8127867	8131343	.	+	.	gene_id "XLOC_027135"; transcript_id "TCONS_00047590"; exon_number "8"; gene_name "ENSCGRG00001019727.1"; oId "ENSCGRT00001024883.1"; nearest_ref "ENSCGRT00001024883.1"; class_code "="; tss_id "TSS35312"; p_id "P23874";
LT883697v1	Cufflinks	exon	8127867	8127965	.	+	.	gene_id "XLOC_027135"; transcript_id "TCONS_00047591"; exon_number "7"; gene_name "ENSCGRG00001019727.1"; oId "ENSCGRT00001024884.1"; nearest_ref "ENSCGRT00001024884.1"; class_code "="; tss_id "TSS35313"; p_id "P23875";
LT883697v1	Cufflinks	exon	8127867	8131343	.	+	.	gene_id "XLOC_027135"; transcript_id "TCONS_00047592"; exon_number "7"; gene_name "ENSCGRG00001019727.1"; oId "CUFF.22104.3"; nearest_ref "ENSCGRT00001024884.1"; class_code "="; tss_id "TSS35313"; p_id "P23875";
LT883697v1	Cufflinks	exon	8127924	8128938	.	-	.	gene_id "XLOC_027265"; transcript_id "TCONS_00047859"; exon_number "2"; gene_name "ENSCGRG00001012186.1"; oId "CUFF.22103.1"; nearest_ref "ENSCGRT00001014585.1"; class_code "o"; tss_id "TSS35489";
LT883697v1	Cufflinks	exon	8168836	8171027	.	-	.	gene_id "XLOC_027266"; transcript_id "TCONS_00047860"; exon_number "1"; gene_name "ENSCGRG00001024396.1"; oId "CUFF.21765.1"; nearest_ref "ENSCGRT00001031612.1"; class_code "j"; tss_id "TSS35490";
LT883697v1	Cufflinks	exon	8168837	8171027	.	-	.	gene_id "XLOC_027266"; transcript_id "TCONS_00047861"; exon_number "1"; gene_name "ENSCGRG00001024396.1"; oId "ENSCGRT00001031612.1"; nearest_ref "ENSCGRT00001031612.1"; class_code "="; tss_id "TSS35490"; p_id "P24016";
LT883697v1	Cufflinks	exon	8170858	8171027	.	-	.	gene_id "XLOC_027266"; transcript_id "TCONS_00047862"; exon_number "1"; gene_name "ENSCGRG00001024396.1"; oId "ENSCGRT00001031619.1"; contained_in "TCONS_00047860"; nearest_ref "ENSCGRT00001031619.1"; class_code "="; tss_id "TSS35491"; p_id "P24017";
LT883697v1	Cufflinks	exon	8171565	8171670	.	-	.	gene_id "XLOC_027266"; transcript_id "TCONS_00047860"; exon_number "2"; gene_name "ENSCGRG00001024396.1"; oId "CUFF.21765.1"; nearest_ref "ENSCGRT00001031612.1"; class_code "j"; tss_id "TSS35490";
LT883697v1	Cufflinks	exon	8171565	8171670	.	-	.	gene_id "XLOC_027266"; transcript_id "TCONS_00047861"; exon_number "2"; gene_name "ENSCGRG00001024396.1"; oId "ENSCGRT00001031612.1"; nearest_ref "ENSCGRT00001031612.1"; class_code "="; tss_id "TSS35490"; p_id "P24016";
LT883697v1	Cufflinks	exon	8171565	8171670	.	-	.	gene_id "XLOC_027266"; transcript_id "TCONS_00047862"; exon_number "2"; gene_name "ENSCGRG00001024396.1"; oId "ENSCGRT00001031619.1"; contained_in "TCONS_00047860"; nearest_ref "ENSCGRT00001031619.1"; class_code "="; tss_id "TSS35491"; p_id "P24017";
LT883697v1	Cufflinks	exon	8174617	8174705	.	-	.	gene_id "XLOC_027266"; transcript_id "TCONS_00047860"; exon_number "3"; gene_name "ENSCGRG00001024396.1"; oId "CUFF.21765.1"; nearest_ref "ENSCGRT00001031612.1"; class_code "j"; tss_id "TSS35490";
LT883697v1	Cufflinks	exon	8174617	8174705	.	-	.	gene_id "XLOC_027266"; transcript_id "TCONS_00047861"; exon_number "3"; gene_name "ENSCGRG00001024396.1"; oId "ENSCGRT00001031612.1"; nearest_ref "ENSCGRT00001031612.1"; class_code "="; tss_id "TSS35490"; p_id "P24016";
LT883697v1	Cufflinks	exon	8174617	8174705	.	-	.	gene_id "XLOC_027266"; transcript_id "TCONS_00047862"; exon_number "3"; gene_name "ENSCGRG00001024396.1"; oId "ENSCGRT00001031619.1"; contained_in "TCONS_00047860"; nearest_ref "ENSCGRT00001031619.1"; class_code "="; tss_id "TSS35491"; p_id "P24017";
LT883697v1	Cufflinks	exon	8181014	8181164	.	-	.	gene_id "XLOC_027266"; transcript_id "TCONS_00047860"; exon_number "4"; gene_name "ENSCGRG00001024396.1"; oId "CUFF.21765.1"; nearest_ref "ENSCGRT00001031612.1"; class_code "j"; tss_id "TSS35490";
LT883697v1	Cufflinks	exon	8181014	8181164	.	-	.	gene_id "XLOC_027266"; transcript_id "TCONS_00047861"; exon_number "4"; gene_name "ENSCGRG00001024396.1"; oId "ENSCGRT00001031612.1"; nearest_ref "ENSCGRT00001031612.1"; class_code "="; tss_id "TSS35490"; p_id "P24016";
LT883697v1	Cufflinks	exon	8181014	8181164	.	-	.	gene_id "XLOC_027266"; transcript_id "TCONS_00047862"; exon_number "4"; gene_name "ENSCGRG00001024396.1"; oId "ENSCGRT00001031619.1"; contained_in "TCONS_00047860"; nearest_ref "ENSCGRT00001031619.1"; class_code "="; tss_id "TSS35491"; p_id "P24017";
LT883697v1	Cufflinks	exon	8188600	8188718	.	-	.	gene_id "XLOC_027266"; transcript_id "TCONS_00047860"; exon_number "5"; gene_name "ENSCGRG00001024396.1"; oId "CUFF.21765.1"; nearest_ref "ENSCGRT00001031612.1"; class_code "j"; tss_id "TSS35490";
LT883697v1	Cufflinks	exon	8188600	8188718	.	-	.	gene_id "XLOC_027266"; transcript_id "TCONS_00047861"; exon_number "5"; gene_name "ENSCGRG00001024396.1"; oId "ENSCGRT00001031612.1"; nearest_ref "ENSCGRT00001031612.1"; class_code "="; tss_id "TSS35490"; p_id "P24016";
LT883697v1	Cufflinks	exon	8188600	8188718	.	-	.	gene_id "XLOC_027266"; transcript_id "TCONS_00047862"; exon_number "5"; gene_name "ENSCGRG00001024396.1"; oId "ENSCGRT00001031619.1"; contained_in "TCONS_00047860"; nearest_ref "ENSCGRT00001031619.1"; class_code "="; tss_id "TSS35491"; p_id "P24017";
LT883697v1	Cufflinks	exon	8190707	8191680	.	-	.	gene_id "XLOC_027266"; transcript_id "TCONS_00047860"; exon_number "6"; gene_name "ENSCGRG00001024396.1"; oId "CUFF.21765.1"; nearest_ref "ENSCGRT00001031612.1"; class_code "j"; tss_id "TSS35490";
LT883697v1	Cufflinks	exon	8190707	8191680	.	-	.	gene_id "XLOC_027266"; transcript_id "TCONS_00047861"; exon_number "6"; gene_name "ENSCGRG00001024396.1"; oId "ENSCGRT00001031612.1"; nearest_ref "ENSCGRT00001031612.1"; class_code "="; tss_id "TSS35490"; p_id "P24016";
LT883697v1	Cufflinks	exon	8190707	8191680	.	-	.	gene_id "XLOC_027266"; transcript_id "TCONS_00047862"; exon_number "6"; gene_name "ENSCGRG00001024396.1"; oId "ENSCGRT00001031619.1"; contained_in "TCONS_00047860"; nearest_ref "ENSCGRT00001031619.1"; class_code "="; tss_id "TSS35491"; p_id "P24017";
LT883697v1	Cufflinks	exon	8194877	8195062	.	-	.	gene_id "XLOC_027266"; transcript_id "TCONS_00047861"; exon_number "7"; gene_name "ENSCGRG00001024396.1"; oId "ENSCGRT00001031612.1"; nearest_ref "ENSCGRT00001031612.1"; class_code "="; tss_id "TSS35490"; p_id "P24016";
LT883697v1	Cufflinks	exon	8212691	8212794	.	-	.	gene_id "XLOC_027266"; transcript_id "TCONS_00047860"; exon_number "7"; gene_name "ENSCGRG00001024396.1"; oId "CUFF.21765.1"; nearest_ref "ENSCGRT00001031612.1"; class_code "j"; tss_id "TSS35490";
LT883697v1	Cufflinks	exon	8212691	8212794	.	-	.	gene_id "XLOC_027266"; transcript_id "TCONS_00047861"; exon_number "8"; gene_name "ENSCGRG00001024396.1"; oId "ENSCGRT00001031612.1"; nearest_ref "ENSCGRT00001031612.1"; class_code "="; tss_id "TSS35490"; p_id "P24016";
LT883697v1	Cufflinks	exon	8212691	8212794	.	-	.	gene_id "XLOC_027266"; transcript_id "TCONS_00047862"; exon_number "7"; gene_name "ENSCGRG00001024396.1"; oId "ENSCGRT00001031619.1"; contained_in "TCONS_00047860"; nearest_ref "ENSCGRT00001031619.1"; class_code "="; tss_id "TSS35491"; p_id "P24017";
LT883697v1	Cufflinks	exon	8213370	8213571	.	-	.	gene_id "XLOC_027266"; transcript_id "TCONS_00047860"; exon_number "8"; gene_name "ENSCGRG00001024396.1"; oId "CUFF.21765.1"; nearest_ref "ENSCGRT00001031612.1"; class_code "j"; tss_id "TSS35490";
LT883697v1	Cufflinks	exon	8213370	8213571	.	-	.	gene_id "XLOC_027266"; transcript_id "TCONS_00047861"; exon_number "9"; gene_name "ENSCGRG00001024396.1"; oId "ENSCGRT00001031612.1"; nearest_ref "ENSCGRT00001031612.1"; class_code "="; tss_id "TSS35490"; p_id "P24016";
LT883697v1	Cufflinks	exon	8213370	8213561	.	-	.	gene_id "XLOC_027266"; transcript_id "TCONS_00047862"; exon_number "8"; gene_name "ENSCGRG00001024396.1"; oId "ENSCGRT00001031619.1"; contained_in "TCONS_00047860"; nearest_ref "ENSCGRT00001031619.1"; class_code "="; tss_id "TSS35491"; p_id "P24017";
LT883697v1	Cufflinks	exon	8237293	8237342	.	-	.	gene_id "XLOC_027266"; transcript_id "TCONS_00047860"; exon_number "9"; gene_name "ENSCGRG00001024396.1"; oId "CUFF.21765.1"; nearest_ref "ENSCGRT00001031612.1"; class_code "j"; tss_id "TSS35490";
LT883697v1	Cufflinks	exon	8237293	8237342	.	-	.	gene_id "XLOC_027266"; transcript_id "TCONS_00047861"; exon_number "10"; gene_name "ENSCGRG00001024396.1"; oId "ENSCGRT00001031612.1"; nearest_ref "ENSCGRT00001031612.1"; class_code "="; tss_id "TSS35490"; p_id "P24016";
LT883697v1	Cufflinks	exon	8294654	8294783	.	-	.	gene_id "XLOC_027267"; transcript_id "TCONS_00047863"; exon_number "1"; gene_name "ENSCGRG00001003900.1"; oId "ENSCGRT00001004635.1"; nearest_ref "ENSCGRT00001004635.1"; class_code "="; tss_id "TSS35492";
LT883697v1	Cufflinks	exon	8607267	8607682	.	-	.	gene_id "XLOC_027268"; transcript_id "TCONS_00047864"; exon_number "1"; gene_name "ENSCGRG00001013514.1"; oId "ENSCGRT00001016242.1"; nearest_ref "ENSCGRT00001016242.1"; class_code "="; tss_id "TSS35493"; p_id "P24018";
LT883697v1	Cufflinks	exon	8610595	8610671	.	-	.	gene_id "XLOC_027268"; transcript_id "TCONS_00047864"; exon_number "2"; gene_name "ENSCGRG00001013514.1"; oId "ENSCGRT00001016242.1"; nearest_ref "ENSCGRT00001016242.1"; class_code "="; tss_id "TSS35493"; p_id "P24018";
LT883697v1	Cufflinks	exon	8625794	8626014	.	-	.	gene_id "XLOC_027268"; transcript_id "TCONS_00047864"; exon_number "3"; gene_name "ENSCGRG00001013514.1"; oId "ENSCGRT00001016242.1"; nearest_ref "ENSCGRT00001016242.1"; class_code "="; tss_id "TSS35493"; p_id "P24018";
LT883697v1	Cufflinks	exon	8629152	8629265	.	-	.	gene_id "XLOC_027268"; transcript_id "TCONS_00047864"; exon_number "4"; gene_name "ENSCGRG00001013514.1"; oId "ENSCGRT00001016242.1"; nearest_ref "ENSCGRT00001016242.1"; class_code "="; tss_id "TSS35493"; p_id "P24018";
LT883697v1	Cufflinks	exon	8634716	8634794	.	-	.	gene_id "XLOC_027268"; transcript_id "TCONS_00047864"; exon_number "5"; gene_name "ENSCGRG00001013514.1"; oId "ENSCGRT00001016242.1"; nearest_ref "ENSCGRT00001016242.1"; class_code "="; tss_id "TSS35493"; p_id "P24018";
LT883697v1	Cufflinks	exon	8652808	8652998	.	-	.	gene_id "XLOC_027268"; transcript_id "TCONS_00047864"; exon_number "6"; gene_name "ENSCGRG00001013514.1"; oId "ENSCGRT00001016242.1"; nearest_ref "ENSCGRT00001016242.1"; class_code "="; tss_id "TSS35493"; p_id "P24018";
LT883697v1	Cufflinks	exon	8847147	8847216	.	+	.	gene_id "XLOC_027136"; transcript_id "TCONS_00047593"; exon_number "1"; gene_name "ENSCGRG00001012038.1"; oId "ENSCGRT00001014277.1"; nearest_ref "ENSCGRT00001014277.1"; class_code "="; tss_id "TSS35314"; p_id "P23876";
LT883697v1	Cufflinks	exon	8851930	8852074	.	+	.	gene_id "XLOC_027136"; transcript_id "TCONS_00047593"; exon_number "2"; gene_name "ENSCGRG00001012038.1"; oId "ENSCGRT00001014277.1"; nearest_ref "ENSCGRT00001014277.1"; class_code "="; tss_id "TSS35314"; p_id "P23876";
LT883697v1	Cufflinks	exon	8857747	8857819	.	+	.	gene_id "XLOC_027136"; transcript_id "TCONS_00047593"; exon_number "3"; gene_name "ENSCGRG00001012038.1"; oId "ENSCGRT00001014277.1"; nearest_ref "ENSCGRT00001014277.1"; class_code "="; tss_id "TSS35314"; p_id "P23876";
LT883697v1	Cufflinks	exon	8925206	8925328	.	+	.	gene_id "XLOC_027136"; transcript_id "TCONS_00047593"; exon_number "4"; gene_name "ENSCGRG00001012038.1"; oId "ENSCGRT00001014277.1"; nearest_ref "ENSCGRT00001014277.1"; class_code "="; tss_id "TSS35314"; p_id "P23876";
LT883697v1	Cufflinks	exon	8925714	8925854	.	+	.	gene_id "XLOC_027136"; transcript_id "TCONS_00047593"; exon_number "5"; gene_name "ENSCGRG00001012038.1"; oId "ENSCGRT00001014277.1"; nearest_ref "ENSCGRT00001014277.1"; class_code "="; tss_id "TSS35314"; p_id "P23876";
LT883697v1	Cufflinks	exon	8930628	8930702	.	+	.	gene_id "XLOC_027136"; transcript_id "TCONS_00047593"; exon_number "6"; gene_name "ENSCGRG00001012038.1"; oId "ENSCGRT00001014277.1"; nearest_ref "ENSCGRT00001014277.1"; class_code "="; tss_id "TSS35314"; p_id "P23876";
LT883697v1	Cufflinks	exon	9067516	9067545	.	+	.	gene_id "XLOC_027137"; transcript_id "TCONS_00047594"; exon_number "1"; gene_name "ENSCGRG00001019926.1"; oId "ENSCGRT00001025167.1"; nearest_ref "ENSCGRT00001025167.1"; class_code "="; tss_id "TSS35315"; p_id "P23877";
LT883697v1	Cufflinks	exon	9068007	9068261	.	+	.	gene_id "XLOC_027137"; transcript_id "TCONS_00047594"; exon_number "2"; gene_name "ENSCGRG00001019926.1"; oId "ENSCGRT00001025167.1"; nearest_ref "ENSCGRT00001025167.1"; class_code "="; tss_id "TSS35315"; p_id "P23877";
LT883697v1	Cufflinks	exon	9097773	9097998	.	+	.	gene_id "XLOC_027137"; transcript_id "TCONS_00047594"; exon_number "3"; gene_name "ENSCGRG00001019926.1"; oId "ENSCGRT00001025167.1"; nearest_ref "ENSCGRT00001025167.1"; class_code "="; tss_id "TSS35315"; p_id "P23877";
LT883697v1	Cufflinks	exon	9151505	9151735	.	+	.	gene_id "XLOC_027137"; transcript_id "TCONS_00047594"; exon_number "4"; gene_name "ENSCGRG00001019926.1"; oId "ENSCGRT00001025167.1"; nearest_ref "ENSCGRT00001025167.1"; class_code "="; tss_id "TSS35315"; p_id "P23877";
LT883697v1	Cufflinks	exon	9196824	9197081	.	+	.	gene_id "XLOC_027137"; transcript_id "TCONS_00047595"; exon_number "1"; gene_name "ENSCGRG00001019926.1"; oId "CUFF.21810.2"; nearest_ref "ENSCGRT00001025167.1"; class_code "j"; tss_id "TSS35316";
LT883697v1	Cufflinks	exon	9198474	9198586	.	+	.	gene_id "XLOC_027137"; transcript_id "TCONS_00047594"; exon_number "5"; gene_name "ENSCGRG00001019926.1"; oId "ENSCGRT00001025167.1"; nearest_ref "ENSCGRT00001025167.1"; class_code "="; tss_id "TSS35315"; p_id "P23877";
LT883697v1	Cufflinks	exon	9198474	9198586	.	+	.	gene_id "XLOC_027137"; transcript_id "TCONS_00047595"; exon_number "2"; gene_name "ENSCGRG00001019926.1"; oId "CUFF.21810.2"; nearest_ref "ENSCGRT00001025167.1"; class_code "j"; tss_id "TSS35316";
LT883697v1	Cufflinks	exon	9204466	9204670	.	+	.	gene_id "XLOC_027137"; transcript_id "TCONS_00047594"; exon_number "6"; gene_name "ENSCGRG00001019926.1"; oId "ENSCGRT00001025167.1"; nearest_ref "ENSCGRT00001025167.1"; class_code "="; tss_id "TSS35315"; p_id "P23877";
LT883697v1	Cufflinks	exon	9204466	9204670	.	+	.	gene_id "XLOC_027137"; transcript_id "TCONS_00047595"; exon_number "3"; gene_name "ENSCGRG00001019926.1"; oId "CUFF.21810.2"; nearest_ref "ENSCGRT00001025167.1"; class_code "j"; tss_id "TSS35316";
LT883697v1	Cufflinks	exon	9206665	9206717	.	+	.	gene_id "XLOC_027137"; transcript_id "TCONS_00047594"; exon_number "7"; gene_name "ENSCGRG00001019926.1"; oId "ENSCGRT00001025167.1"; nearest_ref "ENSCGRT00001025167.1"; class_code "="; tss_id "TSS35315"; p_id "P23877";
LT883697v1	Cufflinks	exon	9206665	9206717	.	+	.	gene_id "XLOC_027137"; transcript_id "TCONS_00047595"; exon_number "4"; gene_name "ENSCGRG00001019926.1"; oId "CUFF.21810.2"; nearest_ref "ENSCGRT00001025167.1"; class_code "j"; tss_id "TSS35316";
LT883697v1	Cufflinks	exon	9213476	9213573	.	+	.	gene_id "XLOC_027137"; transcript_id "TCONS_00047594"; exon_number "8"; gene_name "ENSCGRG00001019926.1"; oId "ENSCGRT00001025167.1"; nearest_ref "ENSCGRT00001025167.1"; class_code "="; tss_id "TSS35315"; p_id "P23877";
LT883697v1	Cufflinks	exon	9213476	9213573	.	+	.	gene_id "XLOC_027137"; transcript_id "TCONS_00047595"; exon_number "5"; gene_name "ENSCGRG00001019926.1"; oId "CUFF.21810.2"; nearest_ref "ENSCGRT00001025167.1"; class_code "j"; tss_id "TSS35316";
LT883697v1	Cufflinks	exon	9227342	9227540	.	+	.	gene_id "XLOC_027137"; transcript_id "TCONS_00047594"; exon_number "9"; gene_name "ENSCGRG00001019926.1"; oId "ENSCGRT00001025167.1"; nearest_ref "ENSCGRT00001025167.1"; class_code "="; tss_id "TSS35315"; p_id "P23877";
LT883697v1	Cufflinks	exon	9227342	9227540	.	+	.	gene_id "XLOC_027137"; transcript_id "TCONS_00047595"; exon_number "6"; gene_name "ENSCGRG00001019926.1"; oId "CUFF.21810.2"; nearest_ref "ENSCGRT00001025167.1"; class_code "j"; tss_id "TSS35316";
LT883697v1	Cufflinks	exon	9231581	9237667	.	+	.	gene_id "XLOC_027137"; transcript_id "TCONS_00047594"; exon_number "10"; gene_name "ENSCGRG00001019926.1"; oId "ENSCGRT00001025167.1"; nearest_ref "ENSCGRT00001025167.1"; class_code "="; tss_id "TSS35315"; p_id "P23877";
LT883697v1	Cufflinks	exon	9231581	9237667	.	+	.	gene_id "XLOC_027137"; transcript_id "TCONS_00047595"; exon_number "7"; gene_name "ENSCGRG00001019926.1"; oId "CUFF.21810.2"; nearest_ref "ENSCGRT00001025167.1"; class_code "j"; tss_id "TSS35316";
LT883697v1	Cufflinks	exon	9288547	9292402	.	-	.	gene_id "XLOC_027269"; transcript_id "TCONS_00047865"; exon_number "1"; gene_name "ENSCGRG00001009265.1"; oId "CUFF.21805.2"; nearest_ref "ENSCGRT00001010767.1"; class_code "="; tss_id "TSS35494"; p_id "P24020";
LT883697v1	Cufflinks	exon	9288547	9292402	.	-	.	gene_id "XLOC_027269"; transcript_id "TCONS_00047866"; exon_number "1"; gene_name "ENSCGRG00001009265.1"; oId "ENSCGRT00001010760.1"; nearest_ref "ENSCGRT00001010760.1"; class_code "="; tss_id "TSS35495"; p_id "P24019";
LT883697v1	Cufflinks	exon	9291870	9292402	.	-	.	gene_id "XLOC_027269"; transcript_id "TCONS_00047867"; exon_number "1"; gene_name "ENSCGRG00001009265.1"; oId "ENSCGRT00001010767.1"; nearest_ref "ENSCGRT00001010767.1"; class_code "="; tss_id "TSS35494"; p_id "P24020";
LT883697v1	Cufflinks	exon	9293698	9293805	.	-	.	gene_id "XLOC_027269"; transcript_id "TCONS_00047865"; exon_number "2"; gene_name "ENSCGRG00001009265.1"; oId "CUFF.21805.2"; nearest_ref "ENSCGRT00001010767.1"; class_code "="; tss_id "TSS35494"; p_id "P24020";
LT883697v1	Cufflinks	exon	9293698	9293805	.	-	.	gene_id "XLOC_027269"; transcript_id "TCONS_00047866"; exon_number "2"; gene_name "ENSCGRG00001009265.1"; oId "ENSCGRT00001010760.1"; nearest_ref "ENSCGRT00001010760.1"; class_code "="; tss_id "TSS35495"; p_id "P24019";
LT883697v1	Cufflinks	exon	9293698	9293805	.	-	.	gene_id "XLOC_027269"; transcript_id "TCONS_00047867"; exon_number "2"; gene_name "ENSCGRG00001009265.1"; oId "ENSCGRT00001010767.1"; nearest_ref "ENSCGRT00001010767.1"; class_code "="; tss_id "TSS35494"; p_id "P24020";
LT883697v1	Cufflinks	exon	9297426	9297588	.	-	.	gene_id "XLOC_027269"; transcript_id "TCONS_00047865"; exon_number "3"; gene_name "ENSCGRG00001009265.1"; oId "CUFF.21805.2"; nearest_ref "ENSCGRT00001010767.1"; class_code "="; tss_id "TSS35494"; p_id "P24020";
LT883697v1	Cufflinks	exon	9297426	9297588	.	-	.	gene_id "XLOC_027269"; transcript_id "TCONS_00047866"; exon_number "3"; gene_name "ENSCGRG00001009265.1"; oId "ENSCGRT00001010760.1"; nearest_ref "ENSCGRT00001010760.1"; class_code "="; tss_id "TSS35495"; p_id "P24019";
LT883697v1	Cufflinks	exon	9297426	9297588	.	-	.	gene_id "XLOC_027269"; transcript_id "TCONS_00047867"; exon_number "3"; gene_name "ENSCGRG00001009265.1"; oId "ENSCGRT00001010767.1"; nearest_ref "ENSCGRT00001010767.1"; class_code "="; tss_id "TSS35494"; p_id "P24020";
LT883697v1	Cufflinks	exon	9307323	9307454	.	-	.	gene_id "XLOC_027269"; transcript_id "TCONS_00047865"; exon_number "4"; gene_name "ENSCGRG00001009265.1"; oId "CUFF.21805.2"; nearest_ref "ENSCGRT00001010767.1"; class_code "="; tss_id "TSS35494"; p_id "P24020";
LT883697v1	Cufflinks	exon	9307323	9307454	.	-	.	gene_id "XLOC_027269"; transcript_id "TCONS_00047866"; exon_number "4"; gene_name "ENSCGRG00001009265.1"; oId "ENSCGRT00001010760.1"; nearest_ref "ENSCGRT00001010760.1"; class_code "="; tss_id "TSS35495"; p_id "P24019";
LT883697v1	Cufflinks	exon	9307323	9307454	.	-	.	gene_id "XLOC_027269"; transcript_id "TCONS_00047867"; exon_number "4"; gene_name "ENSCGRG00001009265.1"; oId "ENSCGRT00001010767.1"; nearest_ref "ENSCGRT00001010767.1"; class_code "="; tss_id "TSS35494"; p_id "P24020";
LT883697v1	Cufflinks	exon	9308358	9308464	.	-	.	gene_id "XLOC_027269"; transcript_id "TCONS_00047865"; exon_number "5"; gene_name "ENSCGRG00001009265.1"; oId "CUFF.21805.2"; nearest_ref "ENSCGRT00001010767.1"; class_code "="; tss_id "TSS35494"; p_id "P24020";
LT883697v1	Cufflinks	exon	9308358	9308464	.	-	.	gene_id "XLOC_027269"; transcript_id "TCONS_00047866"; exon_number "5"; gene_name "ENSCGRG00001009265.1"; oId "ENSCGRT00001010760.1"; nearest_ref "ENSCGRT00001010760.1"; class_code "="; tss_id "TSS35495"; p_id "P24019";
LT883697v1	Cufflinks	exon	9308358	9308464	.	-	.	gene_id "XLOC_027269"; transcript_id "TCONS_00047867"; exon_number "5"; gene_name "ENSCGRG00001009265.1"; oId "ENSCGRT00001010767.1"; nearest_ref "ENSCGRT00001010767.1"; class_code "="; tss_id "TSS35494"; p_id "P24020";
LT883697v1	Cufflinks	exon	9313984	9314078	.	-	.	gene_id "XLOC_027269"; transcript_id "TCONS_00047865"; exon_number "6"; gene_name "ENSCGRG00001009265.1"; oId "CUFF.21805.2"; nearest_ref "ENSCGRT00001010767.1"; class_code "="; tss_id "TSS35494"; p_id "P24020";
LT883697v1	Cufflinks	exon	9313984	9314078	.	-	.	gene_id "XLOC_027269"; transcript_id "TCONS_00047866"; exon_number "6"; gene_name "ENSCGRG00001009265.1"; oId "ENSCGRT00001010760.1"; nearest_ref "ENSCGRT00001010760.1"; class_code "="; tss_id "TSS35495"; p_id "P24019";
LT883697v1	Cufflinks	exon	9313984	9314078	.	-	.	gene_id "XLOC_027269"; transcript_id "TCONS_00047867"; exon_number "6"; gene_name "ENSCGRG00001009265.1"; oId "ENSCGRT00001010767.1"; nearest_ref "ENSCGRT00001010767.1"; class_code "="; tss_id "TSS35494"; p_id "P24020";
LT883697v1	Cufflinks	exon	9326900	9327094	.	-	.	gene_id "XLOC_027269"; transcript_id "TCONS_00047865"; exon_number "7"; gene_name "ENSCGRG00001009265.1"; oId "CUFF.21805.2"; nearest_ref "ENSCGRT00001010767.1"; class_code "="; tss_id "TSS35494"; p_id "P24020";
LT883697v1	Cufflinks	exon	9326900	9327094	.	-	.	gene_id "XLOC_027269"; transcript_id "TCONS_00047866"; exon_number "7"; gene_name "ENSCGRG00001009265.1"; oId "ENSCGRT00001010760.1"; nearest_ref "ENSCGRT00001010760.1"; class_code "="; tss_id "TSS35495"; p_id "P24019";
LT883697v1	Cufflinks	exon	9326900	9327094	.	-	.	gene_id "XLOC_027269"; transcript_id "TCONS_00047867"; exon_number "7"; gene_name "ENSCGRG00001009265.1"; oId "ENSCGRT00001010767.1"; nearest_ref "ENSCGRT00001010767.1"; class_code "="; tss_id "TSS35494"; p_id "P24020";
LT883697v1	Cufflinks	exon	9329990	9330107	.	-	.	gene_id "XLOC_027269"; transcript_id "TCONS_00047865"; exon_number "8"; gene_name "ENSCGRG00001009265.1"; oId "CUFF.21805.2"; nearest_ref "ENSCGRT00001010767.1"; class_code "="; tss_id "TSS35494"; p_id "P24020";
LT883697v1	Cufflinks	exon	9329990	9330107	.	-	.	gene_id "XLOC_027269"; transcript_id "TCONS_00047866"; exon_number "8"; gene_name "ENSCGRG00001009265.1"; oId "ENSCGRT00001010760.1"; nearest_ref "ENSCGRT00001010760.1"; class_code "="; tss_id "TSS35495"; p_id "P24019";
LT883697v1	Cufflinks	exon	9329990	9330107	.	-	.	gene_id "XLOC_027269"; transcript_id "TCONS_00047867"; exon_number "8"; gene_name "ENSCGRG00001009265.1"; oId "ENSCGRT00001010767.1"; nearest_ref "ENSCGRT00001010767.1"; class_code "="; tss_id "TSS35494"; p_id "P24020";
LT883697v1	Cufflinks	exon	9331455	9331508	.	-	.	gene_id "XLOC_027269"; transcript_id "TCONS_00047865"; exon_number "9"; gene_name "ENSCGRG00001009265.1"; oId "CUFF.21805.2"; nearest_ref "ENSCGRT00001010767.1"; class_code "="; tss_id "TSS35494"; p_id "P24020";
LT883697v1	Cufflinks	exon	9331455	9331508	.	-	.	gene_id "XLOC_027269"; transcript_id "TCONS_00047866"; exon_number "9"; gene_name "ENSCGRG00001009265.1"; oId "ENSCGRT00001010760.1"; nearest_ref "ENSCGRT00001010760.1"; class_code "="; tss_id "TSS35495"; p_id "P24019";
LT883697v1	Cufflinks	exon	9331455	9331508	.	-	.	gene_id "XLOC_027269"; transcript_id "TCONS_00047867"; exon_number "9"; gene_name "ENSCGRG00001009265.1"; oId "ENSCGRT00001010767.1"; nearest_ref "ENSCGRT00001010767.1"; class_code "="; tss_id "TSS35494"; p_id "P24020";
LT883697v1	Cufflinks	exon	9336192	9336250	.	-	.	gene_id "XLOC_027269"; transcript_id "TCONS_00047865"; exon_number "10"; gene_name "ENSCGRG00001009265.1"; oId "CUFF.21805.2"; nearest_ref "ENSCGRT00001010767.1"; class_code "="; tss_id "TSS35494"; p_id "P24020";
LT883697v1	Cufflinks	exon	9336192	9336250	.	-	.	gene_id "XLOC_027269"; transcript_id "TCONS_00047866"; exon_number "10"; gene_name "ENSCGRG00001009265.1"; oId "ENSCGRT00001010760.1"; nearest_ref "ENSCGRT00001010760.1"; class_code "="; tss_id "TSS35495"; p_id "P24019";
LT883697v1	Cufflinks	exon	9336192	9336250	.	-	.	gene_id "XLOC_027269"; transcript_id "TCONS_00047867"; exon_number "10"; gene_name "ENSCGRG00001009265.1"; oId "ENSCGRT00001010767.1"; nearest_ref "ENSCGRT00001010767.1"; class_code "="; tss_id "TSS35494"; p_id "P24020";
LT883697v1	Cufflinks	exon	9346954	9347150	.	-	.	gene_id "XLOC_027269"; transcript_id "TCONS_00047865"; exon_number "11"; gene_name "ENSCGRG00001009265.1"; oId "CUFF.21805.2"; nearest_ref "ENSCGRT00001010767.1"; class_code "="; tss_id "TSS35494"; p_id "P24020";
LT883697v1	Cufflinks	exon	9346954	9347150	.	-	.	gene_id "XLOC_027269"; transcript_id "TCONS_00047866"; exon_number "11"; gene_name "ENSCGRG00001009265.1"; oId "ENSCGRT00001010760.1"; nearest_ref "ENSCGRT00001010760.1"; class_code "="; tss_id "TSS35495"; p_id "P24019";
LT883697v1	Cufflinks	exon	9346954	9347150	.	-	.	gene_id "XLOC_027269"; transcript_id "TCONS_00047867"; exon_number "11"; gene_name "ENSCGRG00001009265.1"; oId "ENSCGRT00001010767.1"; nearest_ref "ENSCGRT00001010767.1"; class_code "="; tss_id "TSS35494"; p_id "P24020";
LT883697v1	Cufflinks	exon	9347710	9347742	.	-	.	gene_id "XLOC_027269"; transcript_id "TCONS_00047865"; exon_number "12"; gene_name "ENSCGRG00001009265.1"; oId "CUFF.21805.2"; nearest_ref "ENSCGRT00001010767.1"; class_code "="; tss_id "TSS35494"; p_id "P24020";
LT883697v1	Cufflinks	exon	9347710	9347742	.	-	.	gene_id "XLOC_027269"; transcript_id "TCONS_00047867"; exon_number "12"; gene_name "ENSCGRG00001009265.1"; oId "ENSCGRT00001010767.1"; nearest_ref "ENSCGRT00001010767.1"; class_code "="; tss_id "TSS35494"; p_id "P24020";
LT883697v1	Cufflinks	exon	9354803	9355056	.	-	.	gene_id "XLOC_027269"; transcript_id "TCONS_00047866"; exon_number "12"; gene_name "ENSCGRG00001009265.1"; oId "ENSCGRT00001010760.1"; nearest_ref "ENSCGRT00001010760.1"; class_code "="; tss_id "TSS35495"; p_id "P24019";
LT883697v1	Cufflinks	exon	9399563	9399986	.	+	.	gene_id "XLOC_027138"; transcript_id "TCONS_00047596"; exon_number "1"; gene_name "ENSCGRG00001011833.1"; oId "ENSCGRT00001014020.1"; nearest_ref "ENSCGRT00001014020.1"; class_code "="; tss_id "TSS35317"; p_id "P23878";
LT883697v1	Cufflinks	exon	9399563	9399986	.	+	.	gene_id "XLOC_027138"; transcript_id "TCONS_00047597"; exon_number "1"; gene_name "ENSCGRG00001011833.1"; oId "CUFF.21767.2"; nearest_ref "ENSCGRT00001014020.1"; class_code "="; tss_id "TSS35317"; p_id "P23878";
LT883697v1	Cufflinks	exon	9402531	9403274	.	+	.	gene_id "XLOC_027138"; transcript_id "TCONS_00047596"; exon_number "2"; gene_name "ENSCGRG00001011833.1"; oId "ENSCGRT00001014020.1"; nearest_ref "ENSCGRT00001014020.1"; class_code "="; tss_id "TSS35317"; p_id "P23878";
LT883697v1	Cufflinks	exon	9402531	9403274	.	+	.	gene_id "XLOC_027138"; transcript_id "TCONS_00047597"; exon_number "2"; gene_name "ENSCGRG00001011833.1"; oId "CUFF.21767.2"; nearest_ref "ENSCGRT00001014020.1"; class_code "="; tss_id "TSS35317"; p_id "P23878";
LT883697v1	Cufflinks	exon	9414336	9414516	.	+	.	gene_id "XLOC_027138"; transcript_id "TCONS_00047596"; exon_number "3"; gene_name "ENSCGRG00001011833.1"; oId "ENSCGRT00001014020.1"; nearest_ref "ENSCGRT00001014020.1"; class_code "="; tss_id "TSS35317"; p_id "P23878";
LT883697v1	Cufflinks	exon	9414336	9414516	.	+	.	gene_id "XLOC_027138"; transcript_id "TCONS_00047597"; exon_number "3"; gene_name "ENSCGRG00001011833.1"; oId "CUFF.21767.2"; nearest_ref "ENSCGRT00001014020.1"; class_code "="; tss_id "TSS35317"; p_id "P23878";
LT883697v1	Cufflinks	exon	9419555	9419592	.	+	.	gene_id "XLOC_027138"; transcript_id "TCONS_00047596"; exon_number "4"; gene_name "ENSCGRG00001011833.1"; oId "ENSCGRT00001014020.1"; nearest_ref "ENSCGRT00001014020.1"; class_code "="; tss_id "TSS35317"; p_id "P23878";
LT883697v1	Cufflinks	exon	9419555	9419592	.	+	.	gene_id "XLOC_027138"; transcript_id "TCONS_00047597"; exon_number "4"; gene_name "ENSCGRG00001011833.1"; oId "CUFF.21767.2"; nearest_ref "ENSCGRT00001014020.1"; class_code "="; tss_id "TSS35317"; p_id "P23878";
LT883697v1	Cufflinks	exon	9420307	9420568	.	+	.	gene_id "XLOC_027138"; transcript_id "TCONS_00047596"; exon_number "5"; gene_name "ENSCGRG00001011833.1"; oId "ENSCGRT00001014020.1"; nearest_ref "ENSCGRT00001014020.1"; class_code "="; tss_id "TSS35317"; p_id "P23878";
LT883697v1	Cufflinks	exon	9420307	9421307	.	+	.	gene_id "XLOC_027138"; transcript_id "TCONS_00047597"; exon_number "5"; gene_name "ENSCGRG00001011833.1"; oId "CUFF.21767.2"; nearest_ref "ENSCGRT00001014020.1"; class_code "="; tss_id "TSS35317"; p_id "P23878";
LT883697v1	Cufflinks	exon	9661415	9661425	.	-	.	gene_id "XLOC_027270"; transcript_id "TCONS_00047868"; exon_number "1"; gene_name "ENSCGRG00001001280.1"; oId "CUFF.21770.1"; nearest_ref "ENSCGRT00001001654.1"; class_code "x"; tss_id "TSS35496";
LT883697v1	Cufflinks	exon	9739037	9739813	.	+	.	gene_id "XLOC_027139"; transcript_id "TCONS_00047598"; exon_number "1"; gene_name "ENSCGRG00001001280.1"; oId "ENSCGRT00001001654.1"; contained_in "TCONS_00047599"; nearest_ref "ENSCGRT00001001654.1"; class_code "="; tss_id "TSS35318"; p_id "P23879";
LT883697v1	Cufflinks	exon	9739037	9740340	.	+	.	gene_id "XLOC_027139"; transcript_id "TCONS_00047599"; exon_number "1"; gene_name "ENSCGRG00001001280.1"; oId "CUFF.21771.1"; nearest_ref "ENSCGRT00001001654.1"; class_code "="; tss_id "TSS35318"; p_id "P23879";
LT883697v1	Cufflinks	exon	9740140	9740340	.	-	.	gene_id "XLOC_027270"; transcript_id "TCONS_00047868"; exon_number "2"; gene_name "ENSCGRG00001001280.1"; oId "CUFF.21770.1"; nearest_ref "ENSCGRT00001001654.1"; class_code "x"; tss_id "TSS35496";
LT883697v1	Cufflinks	exon	9745477	9747863	.	-	.	gene_id "XLOC_027271"; transcript_id "TCONS_00047869"; exon_number "1"; gene_name "ENSCGRG00001022717.1"; oId "ENSCGRT00001029200.1"; nearest_ref "ENSCGRT00001029200.1"; class_code "="; tss_id "TSS35497"; p_id "P24021";
LT883697v1	Cufflinks	exon	9749238	9749346	.	-	.	gene_id "XLOC_027271"; transcript_id "TCONS_00047869"; exon_number "2"; gene_name "ENSCGRG00001022717.1"; oId "ENSCGRT00001029200.1"; nearest_ref "ENSCGRT00001029200.1"; class_code "="; tss_id "TSS35497"; p_id "P24021";
LT883697v1	Cufflinks	exon	9749447	9750184	.	-	.	gene_id "XLOC_027271"; transcript_id "TCONS_00047869"; exon_number "3"; gene_name "ENSCGRG00001022717.1"; oId "ENSCGRT00001029200.1"; nearest_ref "ENSCGRT00001029200.1"; class_code "="; tss_id "TSS35497"; p_id "P24021";
LT883697v1	Cufflinks	exon	9991386	9991759	.	-	.	gene_id "XLOC_027272"; transcript_id "TCONS_00047870"; exon_number "1"; oId "CUFF.21802.1"; class_code "u"; tss_id "TSS35498";
LT883697v1	Cufflinks	exon	9991958	9992068	.	-	.	gene_id "XLOC_027272"; transcript_id "TCONS_00047870"; exon_number "2"; oId "CUFF.21802.1"; class_code "u"; tss_id "TSS35498";
LT883697v1	Cufflinks	exon	9992054	9992068	.	-	.	gene_id "XLOC_027272"; transcript_id "TCONS_00047871"; exon_number "1"; gene_name "ENSCGRG00001023215.1"; oId "CUFF.21802.2"; nearest_ref "ENSCGRT00001029930.1"; class_code "x"; tss_id "TSS35499";
LT883697v1	Cufflinks	exon	9992205	9992224	.	-	.	gene_id "XLOC_027272"; transcript_id "TCONS_00047870"; exon_number "3"; oId "CUFF.21802.1"; class_code "u"; tss_id "TSS35498";
LT883697v1	Cufflinks	exon	9992595	9992624	.	+	.	gene_id "XLOC_027140"; transcript_id "TCONS_00047600"; exon_number "1"; gene_name "ENSCGRG00001023215.1"; oId "ENSCGRT00001029930.1"; nearest_ref "ENSCGRT00001029930.1"; class_code "="; tss_id "TSS35319"; p_id "P23880";
LT883697v1	Cufflinks	exon	9992595	9992624	.	+	.	gene_id "XLOC_027140"; transcript_id "TCONS_00047601"; exon_number "1"; gene_name "ENSCGRG00001023215.1"; oId "CUFF.21804.2"; nearest_ref "ENSCGRT00001029930.1"; class_code "="; tss_id "TSS35319"; p_id "P23880";
LT883697v1	Cufflinks	exon	9992855	9993007	.	-	.	gene_id "XLOC_027272"; transcript_id "TCONS_00047871"; exon_number "2"; gene_name "ENSCGRG00001023215.1"; oId "CUFF.21802.2"; nearest_ref "ENSCGRT00001029930.1"; class_code "x"; tss_id "TSS35499";
LT883697v1	Cufflinks	exon	10002069	10002153	.	+	.	gene_id "XLOC_027140"; transcript_id "TCONS_00047600"; exon_number "2"; gene_name "ENSCGRG00001023215.1"; oId "ENSCGRT00001029930.1"; nearest_ref "ENSCGRT00001029930.1"; class_code "="; tss_id "TSS35319"; p_id "P23880";
LT883697v1	Cufflinks	exon	10002069	10002153	.	+	.	gene_id "XLOC_027140"; transcript_id "TCONS_00047601"; exon_number "2"; gene_name "ENSCGRG00001023215.1"; oId "CUFF.21804.2"; nearest_ref "ENSCGRT00001029930.1"; class_code "="; tss_id "TSS35319"; p_id "P23880";
LT883697v1	Cufflinks	exon	10007865	10007905	.	+	.	gene_id "XLOC_027140"; transcript_id "TCONS_00047600"; exon_number "3"; gene_name "ENSCGRG00001023215.1"; oId "ENSCGRT00001029930.1"; nearest_ref "ENSCGRT00001029930.1"; class_code "="; tss_id "TSS35319"; p_id "P23880";
LT883697v1	Cufflinks	exon	10007865	10007905	.	+	.	gene_id "XLOC_027140"; transcript_id "TCONS_00047601"; exon_number "3"; gene_name "ENSCGRG00001023215.1"; oId "CUFF.21804.2"; nearest_ref "ENSCGRT00001029930.1"; class_code "="; tss_id "TSS35319"; p_id "P23880";
LT883697v1	Cufflinks	exon	10009770	10010477	.	+	.	gene_id "XLOC_027140"; transcript_id "TCONS_00047600"; exon_number "4"; gene_name "ENSCGRG00001023215.1"; oId "ENSCGRT00001029930.1"; nearest_ref "ENSCGRT00001029930.1"; class_code "="; tss_id "TSS35319"; p_id "P23880";
LT883697v1	Cufflinks	exon	10009770	10011265	.	+	.	gene_id "XLOC_027140"; transcript_id "TCONS_00047601"; exon_number "4"; gene_name "ENSCGRG00001023215.1"; oId "CUFF.21804.2"; nearest_ref "ENSCGRT00001029930.1"; class_code "="; tss_id "TSS35319"; p_id "P23880";
LT883697v1	Cufflinks	exon	10015897	10016867	.	-	.	gene_id "XLOC_027273"; transcript_id "TCONS_00047872"; exon_number "1"; gene_name "ENSCGRG00001020069.1"; oId "ENSCGRT00001025411.1"; contained_in "TCONS_00047873"; nearest_ref "ENSCGRT00001025411.1"; class_code "="; tss_id "TSS35500"; p_id "P24022";
LT883697v1	Cufflinks	exon	10015897	10016867	.	-	.	gene_id "XLOC_027273"; transcript_id "TCONS_00047873"; exon_number "1"; gene_name "ENSCGRG00001020069.1"; oId "CUFF.21824.2"; nearest_ref "ENSCGRT00001025428.1"; class_code "="; tss_id "TSS35501"; p_id "P24023";
LT883697v1	Cufflinks	exon	10016778	10016867	.	-	.	gene_id "XLOC_027273"; transcript_id "TCONS_00047874"; exon_number "1"; gene_name "ENSCGRG00001020069.1"; oId "ENSCGRT00001025428.1"; nearest_ref "ENSCGRT00001025428.1"; class_code "="; tss_id "TSS35501"; p_id "P24023";
LT883697v1	Cufflinks	exon	10017316	10017447	.	-	.	gene_id "XLOC_027273"; transcript_id "TCONS_00047872"; exon_number "2"; gene_name "ENSCGRG00001020069.1"; oId "ENSCGRT00001025411.1"; contained_in "TCONS_00047873"; nearest_ref "ENSCGRT00001025411.1"; class_code "="; tss_id "TSS35500"; p_id "P24022";
LT883697v1	Cufflinks	exon	10017316	10017447	.	-	.	gene_id "XLOC_027273"; transcript_id "TCONS_00047873"; exon_number "2"; gene_name "ENSCGRG00001020069.1"; oId "CUFF.21824.2"; nearest_ref "ENSCGRT00001025428.1"; class_code "="; tss_id "TSS35501"; p_id "P24023";
LT883697v1	Cufflinks	exon	10017316	10017447	.	-	.	gene_id "XLOC_027273"; transcript_id "TCONS_00047874"; exon_number "2"; gene_name "ENSCGRG00001020069.1"; oId "ENSCGRT00001025428.1"; nearest_ref "ENSCGRT00001025428.1"; class_code "="; tss_id "TSS35501"; p_id "P24023";
LT883697v1	Cufflinks	exon	10022459	10022635	.	-	.	gene_id "XLOC_027273"; transcript_id "TCONS_00047872"; exon_number "3"; gene_name "ENSCGRG00001020069.1"; oId "ENSCGRT00001025411.1"; contained_in "TCONS_00047873"; nearest_ref "ENSCGRT00001025411.1"; class_code "="; tss_id "TSS35500"; p_id "P24022";
LT883697v1	Cufflinks	exon	10022459	10022635	.	-	.	gene_id "XLOC_027273"; transcript_id "TCONS_00047873"; exon_number "3"; gene_name "ENSCGRG00001020069.1"; oId "CUFF.21824.2"; nearest_ref "ENSCGRT00001025428.1"; class_code "="; tss_id "TSS35501"; p_id "P24023";
LT883697v1	Cufflinks	exon	10022459	10022635	.	-	.	gene_id "XLOC_027273"; transcript_id "TCONS_00047874"; exon_number "3"; gene_name "ENSCGRG00001020069.1"; oId "ENSCGRT00001025428.1"; nearest_ref "ENSCGRT00001025428.1"; class_code "="; tss_id "TSS35501"; p_id "P24023";
LT883697v1	Cufflinks	exon	10025028	10025167	.	-	.	gene_id "XLOC_027273"; transcript_id "TCONS_00047872"; exon_number "4"; gene_name "ENSCGRG00001020069.1"; oId "ENSCGRT00001025411.1"; contained_in "TCONS_00047873"; nearest_ref "ENSCGRT00001025411.1"; class_code "="; tss_id "TSS35500"; p_id "P24022";
LT883697v1	Cufflinks	exon	10025028	10025167	.	-	.	gene_id "XLOC_027273"; transcript_id "TCONS_00047873"; exon_number "4"; gene_name "ENSCGRG00001020069.1"; oId "CUFF.21824.2"; nearest_ref "ENSCGRT00001025428.1"; class_code "="; tss_id "TSS35501"; p_id "P24023";
LT883697v1	Cufflinks	exon	10025028	10025167	.	-	.	gene_id "XLOC_027273"; transcript_id "TCONS_00047874"; exon_number "4"; gene_name "ENSCGRG00001020069.1"; oId "ENSCGRT00001025428.1"; nearest_ref "ENSCGRT00001025428.1"; class_code "="; tss_id "TSS35501"; p_id "P24023";
LT883697v1	Cufflinks	exon	10028398	10028520	.	-	.	gene_id "XLOC_027273"; transcript_id "TCONS_00047872"; exon_number "5"; gene_name "ENSCGRG00001020069.1"; oId "ENSCGRT00001025411.1"; contained_in "TCONS_00047873"; nearest_ref "ENSCGRT00001025411.1"; class_code "="; tss_id "TSS35500"; p_id "P24022";
LT883697v1	Cufflinks	exon	10028398	10028520	.	-	.	gene_id "XLOC_027273"; transcript_id "TCONS_00047873"; exon_number "5"; gene_name "ENSCGRG00001020069.1"; oId "CUFF.21824.2"; nearest_ref "ENSCGRT00001025428.1"; class_code "="; tss_id "TSS35501"; p_id "P24023";
LT883697v1	Cufflinks	exon	10028398	10028520	.	-	.	gene_id "XLOC_027273"; transcript_id "TCONS_00047874"; exon_number "5"; gene_name "ENSCGRG00001020069.1"; oId "ENSCGRT00001025428.1"; nearest_ref "ENSCGRT00001025428.1"; class_code "="; tss_id "TSS35501"; p_id "P24023";
LT883697v1	Cufflinks	exon	10032380	10032510	.	-	.	gene_id "XLOC_027273"; transcript_id "TCONS_00047872"; exon_number "6"; gene_name "ENSCGRG00001020069.1"; oId "ENSCGRT00001025411.1"; contained_in "TCONS_00047873"; nearest_ref "ENSCGRT00001025411.1"; class_code "="; tss_id "TSS35500"; p_id "P24022";
LT883697v1	Cufflinks	exon	10032380	10032510	.	-	.	gene_id "XLOC_027273"; transcript_id "TCONS_00047873"; exon_number "6"; gene_name "ENSCGRG00001020069.1"; oId "CUFF.21824.2"; nearest_ref "ENSCGRT00001025428.1"; class_code "="; tss_id "TSS35501"; p_id "P24023";
LT883697v1	Cufflinks	exon	10032380	10032510	.	-	.	gene_id "XLOC_027273"; transcript_id "TCONS_00047874"; exon_number "6"; gene_name "ENSCGRG00001020069.1"; oId "ENSCGRT00001025428.1"; nearest_ref "ENSCGRT00001025428.1"; class_code "="; tss_id "TSS35501"; p_id "P24023";
LT883697v1	Cufflinks	exon	10033309	10033399	.	-	.	gene_id "XLOC_027273"; transcript_id "TCONS_00047872"; exon_number "7"; gene_name "ENSCGRG00001020069.1"; oId "ENSCGRT00001025411.1"; contained_in "TCONS_00047873"; nearest_ref "ENSCGRT00001025411.1"; class_code "="; tss_id "TSS35500"; p_id "P24022";
LT883697v1	Cufflinks	exon	10033309	10033399	.	-	.	gene_id "XLOC_027273"; transcript_id "TCONS_00047873"; exon_number "7"; gene_name "ENSCGRG00001020069.1"; oId "CUFF.21824.2"; nearest_ref "ENSCGRT00001025428.1"; class_code "="; tss_id "TSS35501"; p_id "P24023";
LT883697v1	Cufflinks	exon	10033309	10033399	.	-	.	gene_id "XLOC_027273"; transcript_id "TCONS_00047874"; exon_number "7"; gene_name "ENSCGRG00001020069.1"; oId "ENSCGRT00001025428.1"; nearest_ref "ENSCGRT00001025428.1"; class_code "="; tss_id "TSS35501"; p_id "P24023";
LT883697v1	Cufflinks	exon	10034860	10035028	.	-	.	gene_id "XLOC_027273"; transcript_id "TCONS_00047872"; exon_number "8"; gene_name "ENSCGRG00001020069.1"; oId "ENSCGRT00001025411.1"; contained_in "TCONS_00047873"; nearest_ref "ENSCGRT00001025411.1"; class_code "="; tss_id "TSS35500"; p_id "P24022";
LT883697v1	Cufflinks	exon	10034860	10035028	.	-	.	gene_id "XLOC_027273"; transcript_id "TCONS_00047873"; exon_number "8"; gene_name "ENSCGRG00001020069.1"; oId "CUFF.21824.2"; nearest_ref "ENSCGRT00001025428.1"; class_code "="; tss_id "TSS35501"; p_id "P24023";
LT883697v1	Cufflinks	exon	10034860	10035028	.	-	.	gene_id "XLOC_027273"; transcript_id "TCONS_00047874"; exon_number "8"; gene_name "ENSCGRG00001020069.1"; oId "ENSCGRT00001025428.1"; nearest_ref "ENSCGRT00001025428.1"; class_code "="; tss_id "TSS35501"; p_id "P24023";
LT883697v1	Cufflinks	exon	10038328	10038606	.	-	.	gene_id "XLOC_027273"; transcript_id "TCONS_00047872"; exon_number "9"; gene_name "ENSCGRG00001020069.1"; oId "ENSCGRT00001025411.1"; contained_in "TCONS_00047873"; nearest_ref "ENSCGRT00001025411.1"; class_code "="; tss_id "TSS35500"; p_id "P24022";
LT883697v1	Cufflinks	exon	10038328	10038606	.	-	.	gene_id "XLOC_027273"; transcript_id "TCONS_00047873"; exon_number "9"; gene_name "ENSCGRG00001020069.1"; oId "CUFF.21824.2"; nearest_ref "ENSCGRT00001025428.1"; class_code "="; tss_id "TSS35501"; p_id "P24023";
LT883697v1	Cufflinks	exon	10038328	10038606	.	-	.	gene_id "XLOC_027273"; transcript_id "TCONS_00047874"; exon_number "9"; gene_name "ENSCGRG00001020069.1"; oId "ENSCGRT00001025428.1"; nearest_ref "ENSCGRT00001025428.1"; class_code "="; tss_id "TSS35501"; p_id "P24023";
LT883697v1	Cufflinks	exon	10039174	10039388	.	-	.	gene_id "XLOC_027273"; transcript_id "TCONS_00047872"; exon_number "10"; gene_name "ENSCGRG00001020069.1"; oId "ENSCGRT00001025411.1"; contained_in "TCONS_00047873"; nearest_ref "ENSCGRT00001025411.1"; class_code "="; tss_id "TSS35500"; p_id "P24022";
LT883697v1	Cufflinks	exon	10039174	10039388	.	-	.	gene_id "XLOC_027273"; transcript_id "TCONS_00047873"; exon_number "10"; gene_name "ENSCGRG00001020069.1"; oId "CUFF.21824.2"; nearest_ref "ENSCGRT00001025428.1"; class_code "="; tss_id "TSS35501"; p_id "P24023";
LT883697v1	Cufflinks	exon	10039174	10039388	.	-	.	gene_id "XLOC_027273"; transcript_id "TCONS_00047874"; exon_number "10"; gene_name "ENSCGRG00001020069.1"; oId "ENSCGRT00001025428.1"; nearest_ref "ENSCGRT00001025428.1"; class_code "="; tss_id "TSS35501"; p_id "P24023";
LT883697v1	Cufflinks	exon	10039802	10040012	.	-	.	gene_id "XLOC_027273"; transcript_id "TCONS_00047872"; exon_number "11"; gene_name "ENSCGRG00001020069.1"; oId "ENSCGRT00001025411.1"; contained_in "TCONS_00047873"; nearest_ref "ENSCGRT00001025411.1"; class_code "="; tss_id "TSS35500"; p_id "P24022";
LT883697v1	Cufflinks	exon	10039802	10040012	.	-	.	gene_id "XLOC_027273"; transcript_id "TCONS_00047873"; exon_number "11"; gene_name "ENSCGRG00001020069.1"; oId "CUFF.21824.2"; nearest_ref "ENSCGRT00001025428.1"; class_code "="; tss_id "TSS35501"; p_id "P24023";
LT883697v1	Cufflinks	exon	10039802	10040012	.	-	.	gene_id "XLOC_027273"; transcript_id "TCONS_00047874"; exon_number "11"; gene_name "ENSCGRG00001020069.1"; oId "ENSCGRT00001025428.1"; nearest_ref "ENSCGRT00001025428.1"; class_code "="; tss_id "TSS35501"; p_id "P24023";
LT883697v1	Cufflinks	exon	10040321	10040448	.	-	.	gene_id "XLOC_027273"; transcript_id "TCONS_00047872"; exon_number "12"; gene_name "ENSCGRG00001020069.1"; oId "ENSCGRT00001025411.1"; contained_in "TCONS_00047873"; nearest_ref "ENSCGRT00001025411.1"; class_code "="; tss_id "TSS35500"; p_id "P24022";
LT883697v1	Cufflinks	exon	10040321	10040448	.	-	.	gene_id "XLOC_027273"; transcript_id "TCONS_00047873"; exon_number "12"; gene_name "ENSCGRG00001020069.1"; oId "CUFF.21824.2"; nearest_ref "ENSCGRT00001025428.1"; class_code "="; tss_id "TSS35501"; p_id "P24023";
LT883697v1	Cufflinks	exon	10040321	10040448	.	-	.	gene_id "XLOC_027273"; transcript_id "TCONS_00047874"; exon_number "12"; gene_name "ENSCGRG00001020069.1"; oId "ENSCGRT00001025428.1"; nearest_ref "ENSCGRT00001025428.1"; class_code "="; tss_id "TSS35501"; p_id "P24023";
LT883697v1	Cufflinks	exon	10041054	10041143	.	-	.	gene_id "XLOC_027273"; transcript_id "TCONS_00047872"; exon_number "13"; gene_name "ENSCGRG00001020069.1"; oId "ENSCGRT00001025411.1"; contained_in "TCONS_00047873"; nearest_ref "ENSCGRT00001025411.1"; class_code "="; tss_id "TSS35500"; p_id "P24022";
LT883697v1	Cufflinks	exon	10041054	10041143	.	-	.	gene_id "XLOC_027273"; transcript_id "TCONS_00047873"; exon_number "13"; gene_name "ENSCGRG00001020069.1"; oId "CUFF.21824.2"; nearest_ref "ENSCGRT00001025428.1"; class_code "="; tss_id "TSS35501"; p_id "P24023";
LT883697v1	Cufflinks	exon	10041054	10041143	.	-	.	gene_id "XLOC_027273"; transcript_id "TCONS_00047874"; exon_number "13"; gene_name "ENSCGRG00001020069.1"; oId "ENSCGRT00001025428.1"; nearest_ref "ENSCGRT00001025428.1"; class_code "="; tss_id "TSS35501"; p_id "P24023";
LT883697v1	Cufflinks	exon	10043321	10043473	.	-	.	gene_id "XLOC_027273"; transcript_id "TCONS_00047872"; exon_number "14"; gene_name "ENSCGRG00001020069.1"; oId "ENSCGRT00001025411.1"; contained_in "TCONS_00047873"; nearest_ref "ENSCGRT00001025411.1"; class_code "="; tss_id "TSS35500"; p_id "P24022";
LT883697v1	Cufflinks	exon	10043321	10043473	.	-	.	gene_id "XLOC_027273"; transcript_id "TCONS_00047873"; exon_number "14"; gene_name "ENSCGRG00001020069.1"; oId "CUFF.21824.2"; nearest_ref "ENSCGRT00001025428.1"; class_code "="; tss_id "TSS35501"; p_id "P24023";
LT883697v1	Cufflinks	exon	10043321	10043473	.	-	.	gene_id "XLOC_027273"; transcript_id "TCONS_00047874"; exon_number "14"; gene_name "ENSCGRG00001020069.1"; oId "ENSCGRT00001025428.1"; nearest_ref "ENSCGRT00001025428.1"; class_code "="; tss_id "TSS35501"; p_id "P24023";
LT883697v1	Cufflinks	exon	10044398	10044612	.	-	.	gene_id "XLOC_027273"; transcript_id "TCONS_00047872"; exon_number "15"; gene_name "ENSCGRG00001020069.1"; oId "ENSCGRT00001025411.1"; contained_in "TCONS_00047873"; nearest_ref "ENSCGRT00001025411.1"; class_code "="; tss_id "TSS35500"; p_id "P24022";
LT883697v1	Cufflinks	exon	10044398	10044612	.	-	.	gene_id "XLOC_027273"; transcript_id "TCONS_00047873"; exon_number "15"; gene_name "ENSCGRG00001020069.1"; oId "CUFF.21824.2"; nearest_ref "ENSCGRT00001025428.1"; class_code "="; tss_id "TSS35501"; p_id "P24023";
LT883697v1	Cufflinks	exon	10044398	10044612	.	-	.	gene_id "XLOC_027273"; transcript_id "TCONS_00047874"; exon_number "15"; gene_name "ENSCGRG00001020069.1"; oId "ENSCGRT00001025428.1"; nearest_ref "ENSCGRT00001025428.1"; class_code "="; tss_id "TSS35501"; p_id "P24023";
LT883697v1	Cufflinks	exon	10046814	10047015	.	-	.	gene_id "XLOC_027273"; transcript_id "TCONS_00047872"; exon_number "16"; gene_name "ENSCGRG00001020069.1"; oId "ENSCGRT00001025411.1"; contained_in "TCONS_00047873"; nearest_ref "ENSCGRT00001025411.1"; class_code "="; tss_id "TSS35500"; p_id "P24022";
LT883697v1	Cufflinks	exon	10046814	10047015	.	-	.	gene_id "XLOC_027273"; transcript_id "TCONS_00047873"; exon_number "16"; gene_name "ENSCGRG00001020069.1"; oId "CUFF.21824.2"; nearest_ref "ENSCGRT00001025428.1"; class_code "="; tss_id "TSS35501"; p_id "P24023";
LT883697v1	Cufflinks	exon	10046814	10047015	.	-	.	gene_id "XLOC_027273"; transcript_id "TCONS_00047874"; exon_number "16"; gene_name "ENSCGRG00001020069.1"; oId "ENSCGRT00001025428.1"; nearest_ref "ENSCGRT00001025428.1"; class_code "="; tss_id "TSS35501"; p_id "P24023";
LT883697v1	Cufflinks	exon	10051765	10053944	.	-	.	gene_id "XLOC_027273"; transcript_id "TCONS_00047872"; exon_number "17"; gene_name "ENSCGRG00001020069.1"; oId "ENSCGRT00001025411.1"; contained_in "TCONS_00047873"; nearest_ref "ENSCGRT00001025411.1"; class_code "="; tss_id "TSS35500"; p_id "P24022";
LT883697v1	Cufflinks	exon	10051765	10053944	.	-	.	gene_id "XLOC_027273"; transcript_id "TCONS_00047873"; exon_number "17"; gene_name "ENSCGRG00001020069.1"; oId "CUFF.21824.2"; nearest_ref "ENSCGRT00001025428.1"; class_code "="; tss_id "TSS35501"; p_id "P24023";
LT883697v1	Cufflinks	exon	10051765	10053944	.	-	.	gene_id "XLOC_027273"; transcript_id "TCONS_00047874"; exon_number "17"; gene_name "ENSCGRG00001020069.1"; oId "ENSCGRT00001025428.1"; nearest_ref "ENSCGRT00001025428.1"; class_code "="; tss_id "TSS35501"; p_id "P24023";
LT883697v1	Cufflinks	exon	10054314	10054486	.	-	.	gene_id "XLOC_027273"; transcript_id "TCONS_00047872"; exon_number "18"; gene_name "ENSCGRG00001020069.1"; oId "ENSCGRT00001025411.1"; contained_in "TCONS_00047873"; nearest_ref "ENSCGRT00001025411.1"; class_code "="; tss_id "TSS35500"; p_id "P24022";
LT883697v1	Cufflinks	exon	10054314	10054486	.	-	.	gene_id "XLOC_027273"; transcript_id "TCONS_00047873"; exon_number "18"; gene_name "ENSCGRG00001020069.1"; oId "CUFF.21824.2"; nearest_ref "ENSCGRT00001025428.1"; class_code "="; tss_id "TSS35501"; p_id "P24023";
LT883697v1	Cufflinks	exon	10054314	10054486	.	-	.	gene_id "XLOC_027273"; transcript_id "TCONS_00047874"; exon_number "18"; gene_name "ENSCGRG00001020069.1"; oId "ENSCGRT00001025428.1"; nearest_ref "ENSCGRT00001025428.1"; class_code "="; tss_id "TSS35501"; p_id "P24023";
LT883697v1	Cufflinks	exon	10058181	10059853	.	-	.	gene_id "XLOC_027273"; transcript_id "TCONS_00047872"; exon_number "19"; gene_name "ENSCGRG00001020069.1"; oId "ENSCGRT00001025411.1"; contained_in "TCONS_00047873"; nearest_ref "ENSCGRT00001025411.1"; class_code "="; tss_id "TSS35500"; p_id "P24022";
LT883697v1	Cufflinks	exon	10058181	10059853	.	-	.	gene_id "XLOC_027273"; transcript_id "TCONS_00047873"; exon_number "19"; gene_name "ENSCGRG00001020069.1"; oId "CUFF.21824.2"; nearest_ref "ENSCGRT00001025428.1"; class_code "="; tss_id "TSS35501"; p_id "P24023";
LT883697v1	Cufflinks	exon	10058181	10059853	.	-	.	gene_id "XLOC_027273"; transcript_id "TCONS_00047874"; exon_number "19"; gene_name "ENSCGRG00001020069.1"; oId "ENSCGRT00001025428.1"; nearest_ref "ENSCGRT00001025428.1"; class_code "="; tss_id "TSS35501"; p_id "P24023";
LT883697v1	Cufflinks	exon	10060098	10060290	.	-	.	gene_id "XLOC_027273"; transcript_id "TCONS_00047872"; exon_number "20"; gene_name "ENSCGRG00001020069.1"; oId "ENSCGRT00001025411.1"; contained_in "TCONS_00047873"; nearest_ref "ENSCGRT00001025411.1"; class_code "="; tss_id "TSS35500"; p_id "P24022";
LT883697v1	Cufflinks	exon	10060098	10060290	.	-	.	gene_id "XLOC_027273"; transcript_id "TCONS_00047873"; exon_number "20"; gene_name "ENSCGRG00001020069.1"; oId "CUFF.21824.2"; nearest_ref "ENSCGRT00001025428.1"; class_code "="; tss_id "TSS35501"; p_id "P24023";
LT883697v1	Cufflinks	exon	10060098	10060290	.	-	.	gene_id "XLOC_027273"; transcript_id "TCONS_00047874"; exon_number "20"; gene_name "ENSCGRG00001020069.1"; oId "ENSCGRT00001025428.1"; nearest_ref "ENSCGRT00001025428.1"; class_code "="; tss_id "TSS35501"; p_id "P24023";
LT883697v1	Cufflinks	exon	10060383	10060526	.	-	.	gene_id "XLOC_027273"; transcript_id "TCONS_00047872"; exon_number "21"; gene_name "ENSCGRG00001020069.1"; oId "ENSCGRT00001025411.1"; contained_in "TCONS_00047873"; nearest_ref "ENSCGRT00001025411.1"; class_code "="; tss_id "TSS35500"; p_id "P24022";
LT883697v1	Cufflinks	exon	10060383	10060526	.	-	.	gene_id "XLOC_027273"; transcript_id "TCONS_00047873"; exon_number "21"; gene_name "ENSCGRG00001020069.1"; oId "CUFF.21824.2"; nearest_ref "ENSCGRT00001025428.1"; class_code "="; tss_id "TSS35501"; p_id "P24023";
LT883697v1	Cufflinks	exon	10060383	10060526	.	-	.	gene_id "XLOC_027273"; transcript_id "TCONS_00047874"; exon_number "21"; gene_name "ENSCGRG00001020069.1"; oId "ENSCGRT00001025428.1"; nearest_ref "ENSCGRT00001025428.1"; class_code "="; tss_id "TSS35501"; p_id "P24023";
LT883697v1	Cufflinks	exon	10061158	10061282	.	-	.	gene_id "XLOC_027273"; transcript_id "TCONS_00047872"; exon_number "22"; gene_name "ENSCGRG00001020069.1"; oId "ENSCGRT00001025411.1"; contained_in "TCONS_00047873"; nearest_ref "ENSCGRT00001025411.1"; class_code "="; tss_id "TSS35500"; p_id "P24022";
LT883697v1	Cufflinks	exon	10061158	10061282	.	-	.	gene_id "XLOC_027273"; transcript_id "TCONS_00047873"; exon_number "22"; gene_name "ENSCGRG00001020069.1"; oId "CUFF.21824.2"; nearest_ref "ENSCGRT00001025428.1"; class_code "="; tss_id "TSS35501"; p_id "P24023";
LT883697v1	Cufflinks	exon	10061158	10061282	.	-	.	gene_id "XLOC_027273"; transcript_id "TCONS_00047874"; exon_number "22"; gene_name "ENSCGRG00001020069.1"; oId "ENSCGRT00001025428.1"; nearest_ref "ENSCGRT00001025428.1"; class_code "="; tss_id "TSS35501"; p_id "P24023";
LT883697v1	Cufflinks	exon	10063017	10063023	.	-	.	gene_id "XLOC_027273"; transcript_id "TCONS_00047872"; exon_number "23"; gene_name "ENSCGRG00001020069.1"; oId "ENSCGRT00001025411.1"; contained_in "TCONS_00047873"; nearest_ref "ENSCGRT00001025411.1"; class_code "="; tss_id "TSS35500"; p_id "P24022";
LT883697v1	Cufflinks	exon	10063017	10063122	.	-	.	gene_id "XLOC_027273"; transcript_id "TCONS_00047873"; exon_number "23"; gene_name "ENSCGRG00001020069.1"; oId "CUFF.21824.2"; nearest_ref "ENSCGRT00001025428.1"; class_code "="; tss_id "TSS35501"; p_id "P24023";
LT883697v1	Cufflinks	exon	10063017	10063122	.	-	.	gene_id "XLOC_027273"; transcript_id "TCONS_00047874"; exon_number "23"; gene_name "ENSCGRG00001020069.1"; oId "ENSCGRT00001025428.1"; nearest_ref "ENSCGRT00001025428.1"; class_code "="; tss_id "TSS35501"; p_id "P24023";
LT883697v1	Cufflinks	exon	10091537	10091650	.	-	.	gene_id "XLOC_027273"; transcript_id "TCONS_00047873"; exon_number "24"; gene_name "ENSCGRG00001020069.1"; oId "CUFF.21824.2"; nearest_ref "ENSCGRT00001025428.1"; class_code "="; tss_id "TSS35501"; p_id "P24023";
LT883697v1	Cufflinks	exon	10091537	10091650	.	-	.	gene_id "XLOC_027273"; transcript_id "TCONS_00047874"; exon_number "24"; gene_name "ENSCGRG00001020069.1"; oId "ENSCGRT00001025428.1"; nearest_ref "ENSCGRT00001025428.1"; class_code "="; tss_id "TSS35501"; p_id "P24023";
LT883697v1	Cufflinks	exon	10118653	10118817	.	-	.	gene_id "XLOC_027273"; transcript_id "TCONS_00047873"; exon_number "25"; gene_name "ENSCGRG00001020069.1"; oId "CUFF.21824.2"; nearest_ref "ENSCGRT00001025428.1"; class_code "="; tss_id "TSS35501"; p_id "P24023";
LT883697v1	Cufflinks	exon	10118653	10118817	.	-	.	gene_id "XLOC_027273"; transcript_id "TCONS_00047874"; exon_number "25"; gene_name "ENSCGRG00001020069.1"; oId "ENSCGRT00001025428.1"; nearest_ref "ENSCGRT00001025428.1"; class_code "="; tss_id "TSS35501"; p_id "P24023";
LT883697v1	Cufflinks	exon	10147745	10147909	.	-	.	gene_id "XLOC_027273"; transcript_id "TCONS_00047873"; exon_number "26"; gene_name "ENSCGRG00001020069.1"; oId "CUFF.21824.2"; nearest_ref "ENSCGRT00001025428.1"; class_code "="; tss_id "TSS35501"; p_id "P24023";
LT883697v1	Cufflinks	exon	10147745	10147909	.	-	.	gene_id "XLOC_027273"; transcript_id "TCONS_00047874"; exon_number "26"; gene_name "ENSCGRG00001020069.1"; oId "ENSCGRT00001025428.1"; nearest_ref "ENSCGRT00001025428.1"; class_code "="; tss_id "TSS35501"; p_id "P24023";
LT883697v1	Cufflinks	exon	10181298	10182266	.	+	.	gene_id "XLOC_027141"; transcript_id "TCONS_00047602"; exon_number "1"; gene_name "ENSCGRG00001011820.1"; oId "CUFF.21818.2"; nearest_ref "ENSCGRT00001013989.1"; class_code "j"; tss_id "TSS35320";
LT883697v1	Cufflinks	exon	10181298	10182266	.	+	.	gene_id "XLOC_027141"; transcript_id "TCONS_00047603"; exon_number "1"; gene_name "ENSCGRG00001011820.1"; oId "ENSCGRT00001013989.1"; nearest_ref "ENSCGRT00001013989.1"; class_code "="; tss_id "TSS35320"; p_id "P23881";
LT883697v1	Cufflinks	exon	10208895	10208967	.	+	.	gene_id "XLOC_027141"; transcript_id "TCONS_00047602"; exon_number "2"; gene_name "ENSCGRG00001011820.1"; oId "CUFF.21818.2"; nearest_ref "ENSCGRT00001013989.1"; class_code "j"; tss_id "TSS35320";
LT883697v1	Cufflinks	exon	10208895	10208967	.	+	.	gene_id "XLOC_027141"; transcript_id "TCONS_00047603"; exon_number "2"; gene_name "ENSCGRG00001011820.1"; oId "ENSCGRT00001013989.1"; nearest_ref "ENSCGRT00001013989.1"; class_code "="; tss_id "TSS35320"; p_id "P23881";
LT883697v1	Cufflinks	exon	10210954	10211427	.	+	.	gene_id "XLOC_027141"; transcript_id "TCONS_00047602"; exon_number "3"; gene_name "ENSCGRG00001011820.1"; oId "CUFF.21818.2"; nearest_ref "ENSCGRT00001013989.1"; class_code "j"; tss_id "TSS35320";
LT883697v1	Cufflinks	exon	10232210	10232286	.	+	.	gene_id "XLOC_027141"; transcript_id "TCONS_00047603"; exon_number "3"; gene_name "ENSCGRG00001011820.1"; oId "ENSCGRT00001013989.1"; nearest_ref "ENSCGRT00001013989.1"; class_code "="; tss_id "TSS35320"; p_id "P23881";
LT883697v1	Cufflinks	exon	10234829	10234949	.	+	.	gene_id "XLOC_027141"; transcript_id "TCONS_00047603"; exon_number "4"; gene_name "ENSCGRG00001011820.1"; oId "ENSCGRT00001013989.1"; nearest_ref "ENSCGRT00001013989.1"; class_code "="; tss_id "TSS35320"; p_id "P23881";
LT883697v1	Cufflinks	exon	10235532	10235645	.	+	.	gene_id "XLOC_027141"; transcript_id "TCONS_00047603"; exon_number "5"; gene_name "ENSCGRG00001011820.1"; oId "ENSCGRT00001013989.1"; nearest_ref "ENSCGRT00001013989.1"; class_code "="; tss_id "TSS35320"; p_id "P23881";
LT883697v1	Cufflinks	exon	10247910	10248054	.	+	.	gene_id "XLOC_027141"; transcript_id "TCONS_00047603"; exon_number "6"; gene_name "ENSCGRG00001011820.1"; oId "ENSCGRT00001013989.1"; nearest_ref "ENSCGRT00001013989.1"; class_code "="; tss_id "TSS35320"; p_id "P23881";
LT883697v1	Cufflinks	exon	10254699	10254844	.	+	.	gene_id "XLOC_027141"; transcript_id "TCONS_00047603"; exon_number "7"; gene_name "ENSCGRG00001011820.1"; oId "ENSCGRT00001013989.1"; nearest_ref "ENSCGRT00001013989.1"; class_code "="; tss_id "TSS35320"; p_id "P23881";
LT883697v1	Cufflinks	exon	10256236	10260405	.	+	.	gene_id "XLOC_027141"; transcript_id "TCONS_00047603"; exon_number "8"; gene_name "ENSCGRG00001011820.1"; oId "ENSCGRT00001013989.1"; nearest_ref "ENSCGRT00001013989.1"; class_code "="; tss_id "TSS35320"; p_id "P23881";
LT883697v1	Cufflinks	exon	10562490	10562572	.	+	.	gene_id "XLOC_027142"; transcript_id "TCONS_00047604"; exon_number "1"; gene_name "ENSCGRG00001007238.1"; oId "ENSCGRT00001008473.1"; nearest_ref "ENSCGRT00001008473.1"; class_code "="; tss_id "TSS35321";
LT883697v1	Cufflinks	exon	11601265	11601371	.	-	.	gene_id "XLOC_027274"; transcript_id "TCONS_00047875"; exon_number "1"; gene_name "ENSCGRG00001004498.1"; oId "ENSCGRT00001005345.1"; nearest_ref "ENSCGRT00001005345.1"; class_code "="; tss_id "TSS35502";
LT883697v1	Cufflinks	exon	11786456	11786579	.	+	.	gene_id "XLOC_027143"; transcript_id "TCONS_00047605"; exon_number "1"; oId "CUFF.21816.1"; class_code "u"; tss_id "TSS35322";
LT883697v1	Cufflinks	exon	11787611	11787667	.	+	.	gene_id "XLOC_027143"; transcript_id "TCONS_00047605"; exon_number "2"; oId "CUFF.21816.1"; class_code "u"; tss_id "TSS35322";
LT883697v1	Cufflinks	exon	11911488	11911775	.	-	.	gene_id "XLOC_027275"; transcript_id "TCONS_00047876"; exon_number "1"; gene_name "ENSCGRG00001020160.1"; oId "ENSCGRT00001025523.1"; nearest_ref "ENSCGRT00001025523.1"; class_code "="; tss_id "TSS35503"; p_id "P24024";
LT883697v1	Cufflinks	exon	11963078	11963212	.	-	.	gene_id "XLOC_027275"; transcript_id "TCONS_00047876"; exon_number "2"; gene_name "ENSCGRG00001020160.1"; oId "ENSCGRT00001025523.1"; nearest_ref "ENSCGRT00001025523.1"; class_code "="; tss_id "TSS35503"; p_id "P24024";
LT883697v1	Cufflinks	exon	11976793	11976898	.	-	.	gene_id "XLOC_027275"; transcript_id "TCONS_00047876"; exon_number "3"; gene_name "ENSCGRG00001020160.1"; oId "ENSCGRT00001025523.1"; nearest_ref "ENSCGRT00001025523.1"; class_code "="; tss_id "TSS35503"; p_id "P24024";
LT883697v1	Cufflinks	exon	12038560	12038741	.	-	.	gene_id "XLOC_027275"; transcript_id "TCONS_00047876"; exon_number "4"; gene_name "ENSCGRG00001020160.1"; oId "ENSCGRT00001025523.1"; nearest_ref "ENSCGRT00001025523.1"; class_code "="; tss_id "TSS35503"; p_id "P24024";
LT883697v1	Cufflinks	exon	12066999	12067091	.	-	.	gene_id "XLOC_027275"; transcript_id "TCONS_00047876"; exon_number "5"; gene_name "ENSCGRG00001020160.1"; oId "ENSCGRT00001025523.1"; nearest_ref "ENSCGRT00001025523.1"; class_code "="; tss_id "TSS35503"; p_id "P24024";
LT883697v1	Cufflinks	exon	12163978	12164129	.	-	.	gene_id "XLOC_027275"; transcript_id "TCONS_00047876"; exon_number "6"; gene_name "ENSCGRG00001020160.1"; oId "ENSCGRT00001025523.1"; nearest_ref "ENSCGRT00001025523.1"; class_code "="; tss_id "TSS35503"; p_id "P24024";
LT883697v1	Cufflinks	exon	12250619	12250819	.	-	.	gene_id "XLOC_027275"; transcript_id "TCONS_00047876"; exon_number "7"; gene_name "ENSCGRG00001020160.1"; oId "ENSCGRT00001025523.1"; nearest_ref "ENSCGRT00001025523.1"; class_code "="; tss_id "TSS35503"; p_id "P24024";
LT883697v1	Cufflinks	exon	12329141	12329297	.	-	.	gene_id "XLOC_027275"; transcript_id "TCONS_00047876"; exon_number "8"; gene_name "ENSCGRG00001020160.1"; oId "ENSCGRT00001025523.1"; nearest_ref "ENSCGRT00001025523.1"; class_code "="; tss_id "TSS35503"; p_id "P24024";
LT883697v1	Cufflinks	exon	12405833	12405925	.	-	.	gene_id "XLOC_027275"; transcript_id "TCONS_00047876"; exon_number "9"; gene_name "ENSCGRG00001020160.1"; oId "ENSCGRT00001025523.1"; nearest_ref "ENSCGRT00001025523.1"; class_code "="; tss_id "TSS35503"; p_id "P24024";
LT883697v1	Cufflinks	exon	12559626	12559778	.	-	.	gene_id "XLOC_027275"; transcript_id "TCONS_00047876"; exon_number "10"; gene_name "ENSCGRG00001020160.1"; oId "ENSCGRT00001025523.1"; nearest_ref "ENSCGRT00001025523.1"; class_code "="; tss_id "TSS35503"; p_id "P24024";
LT883697v1	Cufflinks	exon	12569242	12569322	.	-	.	gene_id "XLOC_027275"; transcript_id "TCONS_00047876"; exon_number "11"; gene_name "ENSCGRG00001020160.1"; oId "ENSCGRT00001025523.1"; nearest_ref "ENSCGRT00001025523.1"; class_code "="; tss_id "TSS35503"; p_id "P24024";
LT883697v1	Cufflinks	exon	12716316	12716340	.	+	.	gene_id "XLOC_027144"; transcript_id "TCONS_00047606"; exon_number "1"; gene_name "ENSCGRG00001012358.1"; oId "ENSCGRT00001014682.1"; contained_in "TCONS_00047607"; nearest_ref "ENSCGRT00001014682.1"; class_code "="; tss_id "TSS35323"; p_id "P23882";
LT883697v1	Cufflinks	exon	12716316	12716340	.	+	.	gene_id "XLOC_027144"; transcript_id "TCONS_00047607"; exon_number "1"; gene_name "ENSCGRG00001012358.1"; oId "CUFF.21956.2"; nearest_ref "ENSCGRT00001014688.1"; class_code "j"; tss_id "TSS35323";
LT883697v1	Cufflinks	exon	12716747	12716750	.	+	.	gene_id "XLOC_027144"; transcript_id "TCONS_00047608"; exon_number "1"; gene_name "ENSCGRG00001012358.1"; oId "ENSCGRT00001014688.1"; nearest_ref "ENSCGRT00001014688.1"; class_code "="; tss_id "TSS35324"; p_id "P23883";
LT883697v1	Cufflinks	exon	12717077	12717405	.	+	.	gene_id "XLOC_027144"; transcript_id "TCONS_00047606"; exon_number "2"; gene_name "ENSCGRG00001012358.1"; oId "ENSCGRT00001014682.1"; contained_in "TCONS_00047607"; nearest_ref "ENSCGRT00001014682.1"; class_code "="; tss_id "TSS35323"; p_id "P23882";
LT883697v1	Cufflinks	exon	12717077	12718608	.	+	.	gene_id "XLOC_027144"; transcript_id "TCONS_00047607"; exon_number "2"; gene_name "ENSCGRG00001012358.1"; oId "CUFF.21956.2"; nearest_ref "ENSCGRT00001014688.1"; class_code "j"; tss_id "TSS35323";
LT883697v1	Cufflinks	exon	12717077	12718608	.	+	.	gene_id "XLOC_027144"; transcript_id "TCONS_00047608"; exon_number "2"; gene_name "ENSCGRG00001012358.1"; oId "ENSCGRT00001014688.1"; nearest_ref "ENSCGRT00001014688.1"; class_code "="; tss_id "TSS35324"; p_id "P23883";
LT883697v1	Cufflinks	exon	12856772	12857011	.	-	.	gene_id "XLOC_027276"; transcript_id "TCONS_00047877"; exon_number "1"; gene_name "ENSCGRG00001016512.1"; oId "ENSCGRT00001020313.1"; nearest_ref "ENSCGRT00001020313.1"; class_code "="; tss_id "TSS35504"; p_id "P24025";
LT883697v1	Cufflinks	exon	12857071	12857082	.	-	.	gene_id "XLOC_027276"; transcript_id "TCONS_00047877"; exon_number "2"; gene_name "ENSCGRG00001016512.1"; oId "ENSCGRT00001020313.1"; nearest_ref "ENSCGRT00001020313.1"; class_code "="; tss_id "TSS35504"; p_id "P24025";
LT883697v1	Cufflinks	exon	12873370	12873579	.	+	.	gene_id "XLOC_027144"; transcript_id "TCONS_00047607"; exon_number "3"; gene_name "ENSCGRG00001012358.1"; oId "CUFF.21956.2"; nearest_ref "ENSCGRT00001014688.1"; class_code "j"; tss_id "TSS35323";
LT883697v1	Cufflinks	exon	12873370	12873579	.	+	.	gene_id "XLOC_027144"; transcript_id "TCONS_00047608"; exon_number "3"; gene_name "ENSCGRG00001012358.1"; oId "ENSCGRT00001014688.1"; nearest_ref "ENSCGRT00001014688.1"; class_code "="; tss_id "TSS35324"; p_id "P23883";
LT883697v1	Cufflinks	exon	12939606	12939809	.	-	.	gene_id "XLOC_027275"; transcript_id "TCONS_00047876"; exon_number "12"; gene_name "ENSCGRG00001020160.1"; oId "ENSCGRT00001025523.1"; nearest_ref "ENSCGRT00001025523.1"; class_code "="; tss_id "TSS35503"; p_id "P24024";
LT883697v1	Cufflinks	exon	12967205	12967642	.	+	.	gene_id "XLOC_027145"; transcript_id "TCONS_00047609"; exon_number "1"; gene_name "ENSCGRG00001000783.1"; oId "ENSCGRT00001001037.1"; nearest_ref "ENSCGRT00001001037.1"; class_code "="; tss_id "TSS35325"; p_id "P23884";
LT883697v1	Cufflinks	exon	12973700	12973963	.	-	.	gene_id "XLOC_027275"; transcript_id "TCONS_00047876"; exon_number "13"; gene_name "ENSCGRG00001020160.1"; oId "ENSCGRT00001025523.1"; nearest_ref "ENSCGRT00001025523.1"; class_code "="; tss_id "TSS35503"; p_id "P24024";
LT883697v1	Cufflinks	exon	13173027	13173146	.	-	.	gene_id "XLOC_027275"; transcript_id "TCONS_00047876"; exon_number "14"; gene_name "ENSCGRG00001020160.1"; oId "ENSCGRT00001025523.1"; nearest_ref "ENSCGRT00001025523.1"; class_code "="; tss_id "TSS35503"; p_id "P24024";
LT883697v1	Cufflinks	exon	13188474	13188640	.	-	.	gene_id "XLOC_027275"; transcript_id "TCONS_00047876"; exon_number "15"; gene_name "ENSCGRG00001020160.1"; oId "ENSCGRT00001025523.1"; nearest_ref "ENSCGRT00001025523.1"; class_code "="; tss_id "TSS35503"; p_id "P24024";
LT883697v1	Cufflinks	exon	13202929	13202939	.	+	.	gene_id "XLOC_027146"; transcript_id "TCONS_00047610"; exon_number "1"; gene_name "ENSCGRG00001012849.1"; oId "CUFF.21957.1"; nearest_ref "ENSCGRT00001015366.1"; class_code "j"; tss_id "TSS35326";
LT883697v1	Cufflinks	exon	13217584	13217776	.	-	.	gene_id "XLOC_027275"; transcript_id "TCONS_00047876"; exon_number "16"; gene_name "ENSCGRG00001020160.1"; oId "ENSCGRT00001025523.1"; nearest_ref "ENSCGRT00001025523.1"; class_code "="; tss_id "TSS35503"; p_id "P24024";
LT883697v1	Cufflinks	exon	13237498	13237596	.	-	.	gene_id "XLOC_027275"; transcript_id "TCONS_00047876"; exon_number "17"; gene_name "ENSCGRG00001020160.1"; oId "ENSCGRT00001025523.1"; nearest_ref "ENSCGRT00001025523.1"; class_code "="; tss_id "TSS35503"; p_id "P24024";
LT883697v1	Cufflinks	exon	13337084	13337826	.	-	.	gene_id "XLOC_027277"; transcript_id "TCONS_00047878"; exon_number "1"; gene_name "ENSCGRG00001020672.1"; oId "CUFF.21959.1"; nearest_ref "ENSCGRT00001026234.1"; class_code "="; tss_id "TSS35505"; p_id "P24026";
LT883697v1	Cufflinks	exon	13337741	13337826	.	-	.	gene_id "XLOC_027277"; transcript_id "TCONS_00047879"; exon_number "1"; gene_name "ENSCGRG00001020672.1"; oId "ENSCGRT00001026234.1"; nearest_ref "ENSCGRT00001026234.1"; class_code "="; tss_id "TSS35505"; p_id "P24026";
LT883697v1	Cufflinks	exon	13339421	13339634	.	-	.	gene_id "XLOC_027277"; transcript_id "TCONS_00047878"; exon_number "2"; gene_name "ENSCGRG00001020672.1"; oId "CUFF.21959.1"; nearest_ref "ENSCGRT00001026234.1"; class_code "="; tss_id "TSS35505"; p_id "P24026";
LT883697v1	Cufflinks	exon	13339421	13339634	.	-	.	gene_id "XLOC_027277"; transcript_id "TCONS_00047879"; exon_number "2"; gene_name "ENSCGRG00001020672.1"; oId "ENSCGRT00001026234.1"; nearest_ref "ENSCGRT00001026234.1"; class_code "="; tss_id "TSS35505"; p_id "P24026";
LT883697v1	Cufflinks	exon	13345065	13345204	.	-	.	gene_id "XLOC_027277"; transcript_id "TCONS_00047878"; exon_number "3"; gene_name "ENSCGRG00001020672.1"; oId "CUFF.21959.1"; nearest_ref "ENSCGRT00001026234.1"; class_code "="; tss_id "TSS35505"; p_id "P24026";
LT883697v1	Cufflinks	exon	13345065	13345204	.	-	.	gene_id "XLOC_027277"; transcript_id "TCONS_00047879"; exon_number "3"; gene_name "ENSCGRG00001020672.1"; oId "ENSCGRT00001026234.1"; nearest_ref "ENSCGRT00001026234.1"; class_code "="; tss_id "TSS35505"; p_id "P24026";
LT883697v1	Cufflinks	exon	13348909	13348987	.	-	.	gene_id "XLOC_027277"; transcript_id "TCONS_00047878"; exon_number "4"; gene_name "ENSCGRG00001020672.1"; oId "CUFF.21959.1"; nearest_ref "ENSCGRT00001026234.1"; class_code "="; tss_id "TSS35505"; p_id "P24026";
LT883697v1	Cufflinks	exon	13348909	13348987	.	-	.	gene_id "XLOC_027277"; transcript_id "TCONS_00047879"; exon_number "4"; gene_name "ENSCGRG00001020672.1"; oId "ENSCGRT00001026234.1"; nearest_ref "ENSCGRT00001026234.1"; class_code "="; tss_id "TSS35505"; p_id "P24026";
LT883697v1	Cufflinks	exon	13353211	13353288	.	-	.	gene_id "XLOC_027277"; transcript_id "TCONS_00047878"; exon_number "5"; gene_name "ENSCGRG00001020672.1"; oId "CUFF.21959.1"; nearest_ref "ENSCGRT00001026234.1"; class_code "="; tss_id "TSS35505"; p_id "P24026";
LT883697v1	Cufflinks	exon	13353211	13353288	.	-	.	gene_id "XLOC_027277"; transcript_id "TCONS_00047879"; exon_number "5"; gene_name "ENSCGRG00001020672.1"; oId "ENSCGRT00001026234.1"; nearest_ref "ENSCGRT00001026234.1"; class_code "="; tss_id "TSS35505"; p_id "P24026";
LT883697v1	Cufflinks	exon	13386954	13388166	.	+	.	gene_id "XLOC_027146"; transcript_id "TCONS_00047611"; exon_number "1"; gene_name "ENSCGRG00001012849.1"; oId "ENSCGRT00001015366.1"; nearest_ref "ENSCGRT00001015366.1"; class_code "="; tss_id "TSS35327"; p_id "P23885";
LT883697v1	Cufflinks	exon	13386954	13388166	.	+	.	gene_id "XLOC_027146"; transcript_id "TCONS_00047612"; exon_number "1"; gene_name "ENSCGRG00001012849.1"; oId "CUFF.21957.3"; nearest_ref "ENSCGRT00001015366.1"; class_code "j"; tss_id "TSS35327";
LT883697v1	Cufflinks	exon	13387740	13388166	.	+	.	gene_id "XLOC_027146"; transcript_id "TCONS_00047614"; exon_number "1"; gene_name "ENSCGRG00001012849.1"; oId "ENSCGRT00001015377.1"; nearest_ref "ENSCGRT00001015377.1"; class_code "="; tss_id "TSS35328"; p_id "P23886";
LT883697v1	Cufflinks	exon	13387740	13388166	.	+	.	gene_id "XLOC_027146"; transcript_id "TCONS_00047613"; exon_number "1"; gene_name "ENSCGRG00001012849.1"; oId "ENSCGRT00001015375.1"; nearest_ref "ENSCGRT00001015375.1"; class_code "="; tss_id "TSS35328"; p_id "P23887";
LT883697v1	Cufflinks	exon	13389897	13390013	.	+	.	gene_id "XLOC_027146"; transcript_id "TCONS_00047611"; exon_number "2"; gene_name "ENSCGRG00001012849.1"; oId "ENSCGRT00001015366.1"; nearest_ref "ENSCGRT00001015366.1"; class_code "="; tss_id "TSS35327"; p_id "P23885";
LT883697v1	Cufflinks	exon	13389897	13390013	.	+	.	gene_id "XLOC_027146"; transcript_id "TCONS_00047614"; exon_number "2"; gene_name "ENSCGRG00001012849.1"; oId "ENSCGRT00001015377.1"; nearest_ref "ENSCGRT00001015377.1"; class_code "="; tss_id "TSS35328"; p_id "P23886";
LT883697v1	Cufflinks	exon	13389992	13390013	.	+	.	gene_id "XLOC_027146"; transcript_id "TCONS_00047610"; exon_number "2"; gene_name "ENSCGRG00001012849.1"; oId "CUFF.21957.1"; nearest_ref "ENSCGRT00001015366.1"; class_code "j"; tss_id "TSS35326";
LT883697v1	Cufflinks	exon	13391247	13391488	.	+	.	gene_id "XLOC_027146"; transcript_id "TCONS_00047610"; exon_number "3"; gene_name "ENSCGRG00001012849.1"; oId "CUFF.21957.1"; nearest_ref "ENSCGRT00001015366.1"; class_code "j"; tss_id "TSS35326";
LT883697v1	Cufflinks	exon	13391247	13391488	.	+	.	gene_id "XLOC_027146"; transcript_id "TCONS_00047611"; exon_number "3"; gene_name "ENSCGRG00001012849.1"; oId "ENSCGRT00001015366.1"; nearest_ref "ENSCGRT00001015366.1"; class_code "="; tss_id "TSS35327"; p_id "P23885";
LT883697v1	Cufflinks	exon	13391247	13391488	.	+	.	gene_id "XLOC_027146"; transcript_id "TCONS_00047612"; exon_number "2"; gene_name "ENSCGRG00001012849.1"; oId "CUFF.21957.3"; nearest_ref "ENSCGRT00001015366.1"; class_code "j"; tss_id "TSS35327";
LT883697v1	Cufflinks	exon	13391247	13391488	.	+	.	gene_id "XLOC_027146"; transcript_id "TCONS_00047614"; exon_number "3"; gene_name "ENSCGRG00001012849.1"; oId "ENSCGRT00001015377.1"; nearest_ref "ENSCGRT00001015377.1"; class_code "="; tss_id "TSS35328"; p_id "P23886";
LT883697v1	Cufflinks	exon	13391247	13391488	.	+	.	gene_id "XLOC_027146"; transcript_id "TCONS_00047613"; exon_number "2"; gene_name "ENSCGRG00001012849.1"; oId "ENSCGRT00001015375.1"; nearest_ref "ENSCGRT00001015375.1"; class_code "="; tss_id "TSS35328"; p_id "P23887";
LT883697v1	Cufflinks	exon	13394128	13394280	.	+	.	gene_id "XLOC_027146"; transcript_id "TCONS_00047610"; exon_number "4"; gene_name "ENSCGRG00001012849.1"; oId "CUFF.21957.1"; nearest_ref "ENSCGRT00001015366.1"; class_code "j"; tss_id "TSS35326";
LT883697v1	Cufflinks	exon	13394128	13394280	.	+	.	gene_id "XLOC_027146"; transcript_id "TCONS_00047611"; exon_number "4"; gene_name "ENSCGRG00001012849.1"; oId "ENSCGRT00001015366.1"; nearest_ref "ENSCGRT00001015366.1"; class_code "="; tss_id "TSS35327"; p_id "P23885";
LT883697v1	Cufflinks	exon	13394128	13394280	.	+	.	gene_id "XLOC_027146"; transcript_id "TCONS_00047612"; exon_number "3"; gene_name "ENSCGRG00001012849.1"; oId "CUFF.21957.3"; nearest_ref "ENSCGRT00001015366.1"; class_code "j"; tss_id "TSS35327";
LT883697v1	Cufflinks	exon	13394128	13394280	.	+	.	gene_id "XLOC_027146"; transcript_id "TCONS_00047614"; exon_number "4"; gene_name "ENSCGRG00001012849.1"; oId "ENSCGRT00001015377.1"; nearest_ref "ENSCGRT00001015377.1"; class_code "="; tss_id "TSS35328"; p_id "P23886";
LT883697v1	Cufflinks	exon	13394128	13394280	.	+	.	gene_id "XLOC_027146"; transcript_id "TCONS_00047613"; exon_number "3"; gene_name "ENSCGRG00001012849.1"; oId "ENSCGRT00001015375.1"; nearest_ref "ENSCGRT00001015375.1"; class_code "="; tss_id "TSS35328"; p_id "P23887";
LT883697v1	Cufflinks	exon	13399690	13399837	.	+	.	gene_id "XLOC_027146"; transcript_id "TCONS_00047610"; exon_number "5"; gene_name "ENSCGRG00001012849.1"; oId "CUFF.21957.1"; nearest_ref "ENSCGRT00001015366.1"; class_code "j"; tss_id "TSS35326";
LT883697v1	Cufflinks	exon	13399690	13399837	.	+	.	gene_id "XLOC_027146"; transcript_id "TCONS_00047611"; exon_number "5"; gene_name "ENSCGRG00001012849.1"; oId "ENSCGRT00001015366.1"; nearest_ref "ENSCGRT00001015366.1"; class_code "="; tss_id "TSS35327"; p_id "P23885";
LT883697v1	Cufflinks	exon	13399690	13399837	.	+	.	gene_id "XLOC_027146"; transcript_id "TCONS_00047612"; exon_number "4"; gene_name "ENSCGRG00001012849.1"; oId "CUFF.21957.3"; nearest_ref "ENSCGRT00001015366.1"; class_code "j"; tss_id "TSS35327";
LT883697v1	Cufflinks	exon	13399690	13399837	.	+	.	gene_id "XLOC_027146"; transcript_id "TCONS_00047614"; exon_number "5"; gene_name "ENSCGRG00001012849.1"; oId "ENSCGRT00001015377.1"; nearest_ref "ENSCGRT00001015377.1"; class_code "="; tss_id "TSS35328"; p_id "P23886";
LT883697v1	Cufflinks	exon	13399690	13399837	.	+	.	gene_id "XLOC_027146"; transcript_id "TCONS_00047613"; exon_number "4"; gene_name "ENSCGRG00001012849.1"; oId "ENSCGRT00001015375.1"; nearest_ref "ENSCGRT00001015375.1"; class_code "="; tss_id "TSS35328"; p_id "P23887";
LT883697v1	Cufflinks	exon	13400119	13400198	.	+	.	gene_id "XLOC_027146"; transcript_id "TCONS_00047610"; exon_number "6"; gene_name "ENSCGRG00001012849.1"; oId "CUFF.21957.1"; nearest_ref "ENSCGRT00001015366.1"; class_code "j"; tss_id "TSS35326";
LT883697v1	Cufflinks	exon	13400119	13400198	.	+	.	gene_id "XLOC_027146"; transcript_id "TCONS_00047611"; exon_number "6"; gene_name "ENSCGRG00001012849.1"; oId "ENSCGRT00001015366.1"; nearest_ref "ENSCGRT00001015366.1"; class_code "="; tss_id "TSS35327"; p_id "P23885";
LT883697v1	Cufflinks	exon	13400119	13400198	.	+	.	gene_id "XLOC_027146"; transcript_id "TCONS_00047612"; exon_number "5"; gene_name "ENSCGRG00001012849.1"; oId "CUFF.21957.3"; nearest_ref "ENSCGRT00001015366.1"; class_code "j"; tss_id "TSS35327";
LT883697v1	Cufflinks	exon	13400119	13400198	.	+	.	gene_id "XLOC_027146"; transcript_id "TCONS_00047614"; exon_number "6"; gene_name "ENSCGRG00001012849.1"; oId "ENSCGRT00001015377.1"; nearest_ref "ENSCGRT00001015377.1"; class_code "="; tss_id "TSS35328"; p_id "P23886";
LT883697v1	Cufflinks	exon	13400119	13400198	.	+	.	gene_id "XLOC_027146"; transcript_id "TCONS_00047613"; exon_number "5"; gene_name "ENSCGRG00001012849.1"; oId "ENSCGRT00001015375.1"; nearest_ref "ENSCGRT00001015375.1"; class_code "="; tss_id "TSS35328"; p_id "P23887";
LT883697v1	Cufflinks	exon	13401319	13401505	.	+	.	gene_id "XLOC_027146"; transcript_id "TCONS_00047610"; exon_number "7"; gene_name "ENSCGRG00001012849.1"; oId "CUFF.21957.1"; nearest_ref "ENSCGRT00001015366.1"; class_code "j"; tss_id "TSS35326";
LT883697v1	Cufflinks	exon	13401319	13401505	.	+	.	gene_id "XLOC_027146"; transcript_id "TCONS_00047611"; exon_number "7"; gene_name "ENSCGRG00001012849.1"; oId "ENSCGRT00001015366.1"; nearest_ref "ENSCGRT00001015366.1"; class_code "="; tss_id "TSS35327"; p_id "P23885";
LT883697v1	Cufflinks	exon	13401319	13401505	.	+	.	gene_id "XLOC_027146"; transcript_id "TCONS_00047612"; exon_number "6"; gene_name "ENSCGRG00001012849.1"; oId "CUFF.21957.3"; nearest_ref "ENSCGRT00001015366.1"; class_code "j"; tss_id "TSS35327";
LT883697v1	Cufflinks	exon	13401319	13401505	.	+	.	gene_id "XLOC_027146"; transcript_id "TCONS_00047614"; exon_number "7"; gene_name "ENSCGRG00001012849.1"; oId "ENSCGRT00001015377.1"; nearest_ref "ENSCGRT00001015377.1"; class_code "="; tss_id "TSS35328"; p_id "P23886";
LT883697v1	Cufflinks	exon	13401319	13401505	.	+	.	gene_id "XLOC_027146"; transcript_id "TCONS_00047613"; exon_number "6"; gene_name "ENSCGRG00001012849.1"; oId "ENSCGRT00001015375.1"; nearest_ref "ENSCGRT00001015375.1"; class_code "="; tss_id "TSS35328"; p_id "P23887";
LT883697v1	Cufflinks	exon	13403706	13404260	.	+	.	gene_id "XLOC_027146"; transcript_id "TCONS_00047610"; exon_number "8"; gene_name "ENSCGRG00001012849.1"; oId "CUFF.21957.1"; nearest_ref "ENSCGRT00001015366.1"; class_code "j"; tss_id "TSS35326";
LT883697v1	Cufflinks	exon	13403706	13404260	.	+	.	gene_id "XLOC_027146"; transcript_id "TCONS_00047611"; exon_number "8"; gene_name "ENSCGRG00001012849.1"; oId "ENSCGRT00001015366.1"; nearest_ref "ENSCGRT00001015366.1"; class_code "="; tss_id "TSS35327"; p_id "P23885";
LT883697v1	Cufflinks	exon	13403706	13404260	.	+	.	gene_id "XLOC_027146"; transcript_id "TCONS_00047613"; exon_number "7"; gene_name "ENSCGRG00001012849.1"; oId "ENSCGRT00001015375.1"; nearest_ref "ENSCGRT00001015375.1"; class_code "="; tss_id "TSS35328"; p_id "P23887";
LT883697v1	Cufflinks	exon	13405610	13408002	.	+	.	gene_id "XLOC_027146"; transcript_id "TCONS_00047610"; exon_number "9"; gene_name "ENSCGRG00001012849.1"; oId "CUFF.21957.1"; nearest_ref "ENSCGRT00001015366.1"; class_code "j"; tss_id "TSS35326";
LT883697v1	Cufflinks	exon	13405610	13405938	.	+	.	gene_id "XLOC_027146"; transcript_id "TCONS_00047611"; exon_number "9"; gene_name "ENSCGRG00001012849.1"; oId "ENSCGRT00001015366.1"; nearest_ref "ENSCGRT00001015366.1"; class_code "="; tss_id "TSS35327"; p_id "P23885";
LT883697v1	Cufflinks	exon	13405610	13408002	.	+	.	gene_id "XLOC_027146"; transcript_id "TCONS_00047612"; exon_number "7"; gene_name "ENSCGRG00001012849.1"; oId "CUFF.21957.3"; nearest_ref "ENSCGRT00001015366.1"; class_code "j"; tss_id "TSS35327";
LT883697v1	Cufflinks	exon	13405610	13405938	.	+	.	gene_id "XLOC_027146"; transcript_id "TCONS_00047614"; exon_number "8"; gene_name "ENSCGRG00001012849.1"; oId "ENSCGRT00001015377.1"; nearest_ref "ENSCGRT00001015377.1"; class_code "="; tss_id "TSS35328"; p_id "P23886";
LT883697v1	Cufflinks	exon	13405610	13405938	.	+	.	gene_id "XLOC_027146"; transcript_id "TCONS_00047613"; exon_number "8"; gene_name "ENSCGRG00001012849.1"; oId "ENSCGRT00001015375.1"; nearest_ref "ENSCGRT00001015375.1"; class_code "="; tss_id "TSS35328"; p_id "P23887";
LT883697v1	Cufflinks	exon	13408431	13409479	.	-	.	gene_id "XLOC_027278"; transcript_id "TCONS_00047881"; exon_number "1"; gene_name "ENSCGRG00001010810.1"; oId "CUFF.21868.2"; nearest_ref "ENSCGRT00001012744.1"; class_code "j"; tss_id "TSS35506";
LT883697v1	Cufflinks	exon	13408431	13409479	.	-	.	gene_id "XLOC_027278"; transcript_id "TCONS_00047880"; exon_number "1"; gene_name "ENSCGRG00001010810.1"; oId "CUFF.21868.1"; nearest_ref "ENSCGRT00001012744.1"; class_code "="; tss_id "TSS35506"; p_id "P24027";
LT883697v1	Cufflinks	exon	13408431	13409479	.	-	.	gene_id "XLOC_027278"; transcript_id "TCONS_00047882"; exon_number "1"; gene_name "ENSCGRG00001010810.1"; oId "CUFF.21868.3"; nearest_ref "ENSCGRT00001012744.1"; class_code "j"; tss_id "TSS35507";
LT883697v1	Cufflinks	exon	13409271	13409479	.	-	.	gene_id "XLOC_027278"; transcript_id "TCONS_00047883"; exon_number "1"; gene_name "ENSCGRG00001010810.1"; oId "ENSCGRT00001012751.1"; contained_in "TCONS_00047881"; nearest_ref "ENSCGRT00001012751.1"; class_code "="; tss_id "TSS35508"; p_id "P24028";
LT883697v1	Cufflinks	exon	13409271	13409479	.	-	.	gene_id "XLOC_027278"; transcript_id "TCONS_00047884"; exon_number "1"; gene_name "ENSCGRG00001010810.1"; oId "ENSCGRT00001012744.1"; nearest_ref "ENSCGRT00001012744.1"; class_code "="; tss_id "TSS35506"; p_id "P24027";
LT883697v1	Cufflinks	exon	13410162	13410264	.	-	.	gene_id "XLOC_027278"; transcript_id "TCONS_00047881"; exon_number "2"; gene_name "ENSCGRG00001010810.1"; oId "CUFF.21868.2"; nearest_ref "ENSCGRT00001012744.1"; class_code "j"; tss_id "TSS35506";
LT883697v1	Cufflinks	exon	13410162	13410264	.	-	.	gene_id "XLOC_027278"; transcript_id "TCONS_00047880"; exon_number "2"; gene_name "ENSCGRG00001010810.1"; oId "CUFF.21868.1"; nearest_ref "ENSCGRT00001012744.1"; class_code "="; tss_id "TSS35506"; p_id "P24027";
LT883697v1	Cufflinks	exon	13410162	13410264	.	-	.	gene_id "XLOC_027278"; transcript_id "TCONS_00047882"; exon_number "2"; gene_name "ENSCGRG00001010810.1"; oId "CUFF.21868.3"; nearest_ref "ENSCGRT00001012744.1"; class_code "j"; tss_id "TSS35507";
LT883697v1	Cufflinks	exon	13410162	13410264	.	-	.	gene_id "XLOC_027278"; transcript_id "TCONS_00047883"; exon_number "2"; gene_name "ENSCGRG00001010810.1"; oId "ENSCGRT00001012751.1"; contained_in "TCONS_00047881"; nearest_ref "ENSCGRT00001012751.1"; class_code "="; tss_id "TSS35508"; p_id "P24028";
LT883697v1	Cufflinks	exon	13410162	13410264	.	-	.	gene_id "XLOC_027278"; transcript_id "TCONS_00047884"; exon_number "2"; gene_name "ENSCGRG00001010810.1"; oId "ENSCGRT00001012744.1"; nearest_ref "ENSCGRT00001012744.1"; class_code "="; tss_id "TSS35506"; p_id "P24027";
LT883697v1	Cufflinks	exon	13410882	13411065	.	-	.	gene_id "XLOC_027278"; transcript_id "TCONS_00047881"; exon_number "3"; gene_name "ENSCGRG00001010810.1"; oId "CUFF.21868.2"; nearest_ref "ENSCGRT00001012744.1"; class_code "j"; tss_id "TSS35506";
LT883697v1	Cufflinks	exon	13410882	13411065	.	-	.	gene_id "XLOC_027278"; transcript_id "TCONS_00047880"; exon_number "3"; gene_name "ENSCGRG00001010810.1"; oId "CUFF.21868.1"; nearest_ref "ENSCGRT00001012744.1"; class_code "="; tss_id "TSS35506"; p_id "P24027";
LT883697v1	Cufflinks	exon	13410882	13411065	.	-	.	gene_id "XLOC_027278"; transcript_id "TCONS_00047882"; exon_number "3"; gene_name "ENSCGRG00001010810.1"; oId "CUFF.21868.3"; nearest_ref "ENSCGRT00001012744.1"; class_code "j"; tss_id "TSS35507";
LT883697v1	Cufflinks	exon	13410882	13411065	.	-	.	gene_id "XLOC_027278"; transcript_id "TCONS_00047883"; exon_number "3"; gene_name "ENSCGRG00001010810.1"; oId "ENSCGRT00001012751.1"; contained_in "TCONS_00047881"; nearest_ref "ENSCGRT00001012751.1"; class_code "="; tss_id "TSS35508"; p_id "P24028";
LT883697v1	Cufflinks	exon	13410882	13411065	.	-	.	gene_id "XLOC_027278"; transcript_id "TCONS_00047884"; exon_number "3"; gene_name "ENSCGRG00001010810.1"; oId "ENSCGRT00001012744.1"; nearest_ref "ENSCGRT00001012744.1"; class_code "="; tss_id "TSS35506"; p_id "P24027";
LT883697v1	Cufflinks	exon	13412547	13412629	.	-	.	gene_id "XLOC_027278"; transcript_id "TCONS_00047881"; exon_number "4"; gene_name "ENSCGRG00001010810.1"; oId "CUFF.21868.2"; nearest_ref "ENSCGRT00001012744.1"; class_code "j"; tss_id "TSS35506";
LT883697v1	Cufflinks	exon	13412547	13412629	.	-	.	gene_id "XLOC_027278"; transcript_id "TCONS_00047880"; exon_number "4"; gene_name "ENSCGRG00001010810.1"; oId "CUFF.21868.1"; nearest_ref "ENSCGRT00001012744.1"; class_code "="; tss_id "TSS35506"; p_id "P24027";
LT883697v1	Cufflinks	exon	13412547	13412629	.	-	.	gene_id "XLOC_027278"; transcript_id "TCONS_00047882"; exon_number "4"; gene_name "ENSCGRG00001010810.1"; oId "CUFF.21868.3"; nearest_ref "ENSCGRT00001012744.1"; class_code "j"; tss_id "TSS35507";
LT883697v1	Cufflinks	exon	13412547	13412629	.	-	.	gene_id "XLOC_027278"; transcript_id "TCONS_00047883"; exon_number "4"; gene_name "ENSCGRG00001010810.1"; oId "ENSCGRT00001012751.1"; contained_in "TCONS_00047881"; nearest_ref "ENSCGRT00001012751.1"; class_code "="; tss_id "TSS35508"; p_id "P24028";
LT883697v1	Cufflinks	exon	13412547	13412629	.	-	.	gene_id "XLOC_027278"; transcript_id "TCONS_00047884"; exon_number "4"; gene_name "ENSCGRG00001010810.1"; oId "ENSCGRT00001012744.1"; nearest_ref "ENSCGRT00001012744.1"; class_code "="; tss_id "TSS35506"; p_id "P24027";
LT883697v1	Cufflinks	exon	13416365	13416431	.	-	.	gene_id "XLOC_027278"; transcript_id "TCONS_00047881"; exon_number "5"; gene_name "ENSCGRG00001010810.1"; oId "CUFF.21868.2"; nearest_ref "ENSCGRT00001012744.1"; class_code "j"; tss_id "TSS35506";
LT883697v1	Cufflinks	exon	13416365	13416431	.	-	.	gene_id "XLOC_027278"; transcript_id "TCONS_00047880"; exon_number "5"; gene_name "ENSCGRG00001010810.1"; oId "CUFF.21868.1"; nearest_ref "ENSCGRT00001012744.1"; class_code "="; tss_id "TSS35506"; p_id "P24027";
LT883697v1	Cufflinks	exon	13416365	13416431	.	-	.	gene_id "XLOC_027278"; transcript_id "TCONS_00047882"; exon_number "5"; gene_name "ENSCGRG00001010810.1"; oId "CUFF.21868.3"; nearest_ref "ENSCGRT00001012744.1"; class_code "j"; tss_id "TSS35507";
LT883697v1	Cufflinks	exon	13416365	13416431	.	-	.	gene_id "XLOC_027278"; transcript_id "TCONS_00047883"; exon_number "5"; gene_name "ENSCGRG00001010810.1"; oId "ENSCGRT00001012751.1"; contained_in "TCONS_00047881"; nearest_ref "ENSCGRT00001012751.1"; class_code "="; tss_id "TSS35508"; p_id "P24028";
LT883697v1	Cufflinks	exon	13416365	13416431	.	-	.	gene_id "XLOC_027278"; transcript_id "TCONS_00047884"; exon_number "5"; gene_name "ENSCGRG00001010810.1"; oId "ENSCGRT00001012744.1"; nearest_ref "ENSCGRT00001012744.1"; class_code "="; tss_id "TSS35506"; p_id "P24027";
LT883697v1	Cufflinks	exon	13416642	13416808	.	-	.	gene_id "XLOC_027278"; transcript_id "TCONS_00047881"; exon_number "6"; gene_name "ENSCGRG00001010810.1"; oId "CUFF.21868.2"; nearest_ref "ENSCGRT00001012744.1"; class_code "j"; tss_id "TSS35506";
LT883697v1	Cufflinks	exon	13416642	13416808	.	-	.	gene_id "XLOC_027278"; transcript_id "TCONS_00047880"; exon_number "6"; gene_name "ENSCGRG00001010810.1"; oId "CUFF.21868.1"; nearest_ref "ENSCGRT00001012744.1"; class_code "="; tss_id "TSS35506"; p_id "P24027";
LT883697v1	Cufflinks	exon	13416642	13416808	.	-	.	gene_id "XLOC_027278"; transcript_id "TCONS_00047882"; exon_number "6"; gene_name "ENSCGRG00001010810.1"; oId "CUFF.21868.3"; nearest_ref "ENSCGRT00001012744.1"; class_code "j"; tss_id "TSS35507";
LT883697v1	Cufflinks	exon	13416642	13416808	.	-	.	gene_id "XLOC_027278"; transcript_id "TCONS_00047883"; exon_number "6"; gene_name "ENSCGRG00001010810.1"; oId "ENSCGRT00001012751.1"; contained_in "TCONS_00047881"; nearest_ref "ENSCGRT00001012751.1"; class_code "="; tss_id "TSS35508"; p_id "P24028";
LT883697v1	Cufflinks	exon	13416642	13416808	.	-	.	gene_id "XLOC_027278"; transcript_id "TCONS_00047884"; exon_number "6"; gene_name "ENSCGRG00001010810.1"; oId "ENSCGRT00001012744.1"; nearest_ref "ENSCGRT00001012744.1"; class_code "="; tss_id "TSS35506"; p_id "P24027";
LT883697v1	Cufflinks	exon	13419619	13419762	.	-	.	gene_id "XLOC_027278"; transcript_id "TCONS_00047881"; exon_number "7"; gene_name "ENSCGRG00001010810.1"; oId "CUFF.21868.2"; nearest_ref "ENSCGRT00001012744.1"; class_code "j"; tss_id "TSS35506";
LT883697v1	Cufflinks	exon	13419619	13419762	.	-	.	gene_id "XLOC_027278"; transcript_id "TCONS_00047880"; exon_number "7"; gene_name "ENSCGRG00001010810.1"; oId "CUFF.21868.1"; nearest_ref "ENSCGRT00001012744.1"; class_code "="; tss_id "TSS35506"; p_id "P24027";
LT883697v1	Cufflinks	exon	13419619	13419762	.	-	.	gene_id "XLOC_027278"; transcript_id "TCONS_00047882"; exon_number "7"; gene_name "ENSCGRG00001010810.1"; oId "CUFF.21868.3"; nearest_ref "ENSCGRT00001012744.1"; class_code "j"; tss_id "TSS35507";
LT883697v1	Cufflinks	exon	13419619	13419762	.	-	.	gene_id "XLOC_027278"; transcript_id "TCONS_00047883"; exon_number "7"; gene_name "ENSCGRG00001010810.1"; oId "ENSCGRT00001012751.1"; contained_in "TCONS_00047881"; nearest_ref "ENSCGRT00001012751.1"; class_code "="; tss_id "TSS35508"; p_id "P24028";
LT883697v1	Cufflinks	exon	13419619	13419762	.	-	.	gene_id "XLOC_027278"; transcript_id "TCONS_00047884"; exon_number "7"; gene_name "ENSCGRG00001010810.1"; oId "ENSCGRT00001012744.1"; nearest_ref "ENSCGRT00001012744.1"; class_code "="; tss_id "TSS35506"; p_id "P24027";
LT883697v1	Cufflinks	exon	13420223	13420390	.	-	.	gene_id "XLOC_027278"; transcript_id "TCONS_00047881"; exon_number "8"; gene_name "ENSCGRG00001010810.1"; oId "CUFF.21868.2"; nearest_ref "ENSCGRT00001012744.1"; class_code "j"; tss_id "TSS35506";
LT883697v1	Cufflinks	exon	13420223	13420390	.	-	.	gene_id "XLOC_027278"; transcript_id "TCONS_00047880"; exon_number "8"; gene_name "ENSCGRG00001010810.1"; oId "CUFF.21868.1"; nearest_ref "ENSCGRT00001012744.1"; class_code "="; tss_id "TSS35506"; p_id "P24027";
LT883697v1	Cufflinks	exon	13420223	13420390	.	-	.	gene_id "XLOC_027278"; transcript_id "TCONS_00047882"; exon_number "8"; gene_name "ENSCGRG00001010810.1"; oId "CUFF.21868.3"; nearest_ref "ENSCGRT00001012744.1"; class_code "j"; tss_id "TSS35507";
LT883697v1	Cufflinks	exon	13420223	13420390	.	-	.	gene_id "XLOC_027278"; transcript_id "TCONS_00047883"; exon_number "8"; gene_name "ENSCGRG00001010810.1"; oId "ENSCGRT00001012751.1"; contained_in "TCONS_00047881"; nearest_ref "ENSCGRT00001012751.1"; class_code "="; tss_id "TSS35508"; p_id "P24028";
LT883697v1	Cufflinks	exon	13420223	13420390	.	-	.	gene_id "XLOC_027278"; transcript_id "TCONS_00047884"; exon_number "8"; gene_name "ENSCGRG00001010810.1"; oId "ENSCGRT00001012744.1"; nearest_ref "ENSCGRT00001012744.1"; class_code "="; tss_id "TSS35506"; p_id "P24027";
LT883697v1	Cufflinks	exon	13421222	13421320	.	-	.	gene_id "XLOC_027278"; transcript_id "TCONS_00047881"; exon_number "9"; gene_name "ENSCGRG00001010810.1"; oId "CUFF.21868.2"; nearest_ref "ENSCGRT00001012744.1"; class_code "j"; tss_id "TSS35506";
LT883697v1	Cufflinks	exon	13421222	13421320	.	-	.	gene_id "XLOC_027278"; transcript_id "TCONS_00047880"; exon_number "9"; gene_name "ENSCGRG00001010810.1"; oId "CUFF.21868.1"; nearest_ref "ENSCGRT00001012744.1"; class_code "="; tss_id "TSS35506"; p_id "P24027";
LT883697v1	Cufflinks	exon	13421222	13421320	.	-	.	gene_id "XLOC_027278"; transcript_id "TCONS_00047882"; exon_number "9"; gene_name "ENSCGRG00001010810.1"; oId "CUFF.21868.3"; nearest_ref "ENSCGRT00001012744.1"; class_code "j"; tss_id "TSS35507";
LT883697v1	Cufflinks	exon	13421222	13421320	.	-	.	gene_id "XLOC_027278"; transcript_id "TCONS_00047883"; exon_number "9"; gene_name "ENSCGRG00001010810.1"; oId "ENSCGRT00001012751.1"; contained_in "TCONS_00047881"; nearest_ref "ENSCGRT00001012751.1"; class_code "="; tss_id "TSS35508"; p_id "P24028";
LT883697v1	Cufflinks	exon	13421222	13421320	.	-	.	gene_id "XLOC_027278"; transcript_id "TCONS_00047884"; exon_number "9"; gene_name "ENSCGRG00001010810.1"; oId "ENSCGRT00001012744.1"; nearest_ref "ENSCGRT00001012744.1"; class_code "="; tss_id "TSS35506"; p_id "P24027";
LT883697v1	Cufflinks	exon	13423776	13423799	.	-	.	gene_id "XLOC_027278"; transcript_id "TCONS_00047881"; exon_number "10"; gene_name "ENSCGRG00001010810.1"; oId "CUFF.21868.2"; nearest_ref "ENSCGRT00001012744.1"; class_code "j"; tss_id "TSS35506";
LT883697v1	Cufflinks	exon	13423776	13423799	.	-	.	gene_id "XLOC_027278"; transcript_id "TCONS_00047883"; exon_number "10"; gene_name "ENSCGRG00001010810.1"; oId "ENSCGRT00001012751.1"; contained_in "TCONS_00047881"; nearest_ref "ENSCGRT00001012751.1"; class_code "="; tss_id "TSS35508"; p_id "P24028";
LT883697v1	Cufflinks	exon	13428958	13429077	.	-	.	gene_id "XLOC_027278"; transcript_id "TCONS_00047881"; exon_number "11"; gene_name "ENSCGRG00001010810.1"; oId "CUFF.21868.2"; nearest_ref "ENSCGRT00001012744.1"; class_code "j"; tss_id "TSS35506";
LT883697v1	Cufflinks	exon	13428958	13429077	.	-	.	gene_id "XLOC_027278"; transcript_id "TCONS_00047880"; exon_number "10"; gene_name "ENSCGRG00001010810.1"; oId "CUFF.21868.1"; nearest_ref "ENSCGRT00001012744.1"; class_code "="; tss_id "TSS35506"; p_id "P24027";
LT883697v1	Cufflinks	exon	13428958	13429077	.	-	.	gene_id "XLOC_027278"; transcript_id "TCONS_00047882"; exon_number "10"; gene_name "ENSCGRG00001010810.1"; oId "CUFF.21868.3"; nearest_ref "ENSCGRT00001012744.1"; class_code "j"; tss_id "TSS35507";
LT883697v1	Cufflinks	exon	13428958	13429077	.	-	.	gene_id "XLOC_027278"; transcript_id "TCONS_00047883"; exon_number "11"; gene_name "ENSCGRG00001010810.1"; oId "ENSCGRT00001012751.1"; contained_in "TCONS_00047881"; nearest_ref "ENSCGRT00001012751.1"; class_code "="; tss_id "TSS35508"; p_id "P24028";
LT883697v1	Cufflinks	exon	13428958	13429077	.	-	.	gene_id "XLOC_027278"; transcript_id "TCONS_00047884"; exon_number "10"; gene_name "ENSCGRG00001010810.1"; oId "ENSCGRT00001012744.1"; nearest_ref "ENSCGRT00001012744.1"; class_code "="; tss_id "TSS35506"; p_id "P24027";
LT883697v1	Cufflinks	exon	13439439	13439449	.	+	.	gene_id "XLOC_027147"; transcript_id "TCONS_00047615"; exon_number "1"; gene_name "ENSCGRG00001024086.1"; oId "CUFF.21870.1"; nearest_ref "ENSCGRT00001031157.1"; class_code "j"; tss_id "TSS35329";
LT883697v1	Cufflinks	exon	13440239	13440411	.	-	.	gene_id "XLOC_027278"; transcript_id "TCONS_00047881"; exon_number "12"; gene_name "ENSCGRG00001010810.1"; oId "CUFF.21868.2"; nearest_ref "ENSCGRT00001012744.1"; class_code "j"; tss_id "TSS35506";
LT883697v1	Cufflinks	exon	13440239	13440411	.	-	.	gene_id "XLOC_027278"; transcript_id "TCONS_00047880"; exon_number "11"; gene_name "ENSCGRG00001010810.1"; oId "CUFF.21868.1"; nearest_ref "ENSCGRT00001012744.1"; class_code "="; tss_id "TSS35506"; p_id "P24027";
LT883697v1	Cufflinks	exon	13440239	13440411	.	-	.	gene_id "XLOC_027278"; transcript_id "TCONS_00047882"; exon_number "11"; gene_name "ENSCGRG00001010810.1"; oId "CUFF.21868.3"; nearest_ref "ENSCGRT00001012744.1"; class_code "j"; tss_id "TSS35507";
LT883697v1	Cufflinks	exon	13440239	13440411	.	-	.	gene_id "XLOC_027278"; transcript_id "TCONS_00047883"; exon_number "12"; gene_name "ENSCGRG00001010810.1"; oId "ENSCGRT00001012751.1"; contained_in "TCONS_00047881"; nearest_ref "ENSCGRT00001012751.1"; class_code "="; tss_id "TSS35508"; p_id "P24028";
LT883697v1	Cufflinks	exon	13440239	13440411	.	-	.	gene_id "XLOC_027278"; transcript_id "TCONS_00047884"; exon_number "11"; gene_name "ENSCGRG00001010810.1"; oId "ENSCGRT00001012744.1"; nearest_ref "ENSCGRT00001012744.1"; class_code "="; tss_id "TSS35506"; p_id "P24027";
LT883697v1	Cufflinks	exon	13441673	13441862	.	-	.	gene_id "XLOC_027278"; transcript_id "TCONS_00047881"; exon_number "13"; gene_name "ENSCGRG00001010810.1"; oId "CUFF.21868.2"; nearest_ref "ENSCGRT00001012744.1"; class_code "j"; tss_id "TSS35506";
LT883697v1	Cufflinks	exon	13441673	13441862	.	-	.	gene_id "XLOC_027278"; transcript_id "TCONS_00047880"; exon_number "12"; gene_name "ENSCGRG00001010810.1"; oId "CUFF.21868.1"; nearest_ref "ENSCGRT00001012744.1"; class_code "="; tss_id "TSS35506"; p_id "P24027";
LT883697v1	Cufflinks	exon	13441673	13441862	.	-	.	gene_id "XLOC_027278"; transcript_id "TCONS_00047882"; exon_number "12"; gene_name "ENSCGRG00001010810.1"; oId "CUFF.21868.3"; nearest_ref "ENSCGRT00001012744.1"; class_code "j"; tss_id "TSS35507";
LT883697v1	Cufflinks	exon	13441673	13441862	.	-	.	gene_id "XLOC_027278"; transcript_id "TCONS_00047883"; exon_number "13"; gene_name "ENSCGRG00001010810.1"; oId "ENSCGRT00001012751.1"; contained_in "TCONS_00047881"; nearest_ref "ENSCGRT00001012751.1"; class_code "="; tss_id "TSS35508"; p_id "P24028";
LT883697v1	Cufflinks	exon	13441673	13441862	.	-	.	gene_id "XLOC_027278"; transcript_id "TCONS_00047884"; exon_number "12"; gene_name "ENSCGRG00001010810.1"; oId "ENSCGRT00001012744.1"; nearest_ref "ENSCGRT00001012744.1"; class_code "="; tss_id "TSS35506"; p_id "P24027";
LT883697v1	Cufflinks	exon	13442369	13442480	.	-	.	gene_id "XLOC_027278"; transcript_id "TCONS_00047881"; exon_number "14"; gene_name "ENSCGRG00001010810.1"; oId "CUFF.21868.2"; nearest_ref "ENSCGRT00001012744.1"; class_code "j"; tss_id "TSS35506";
LT883697v1	Cufflinks	exon	13442369	13442480	.	-	.	gene_id "XLOC_027278"; transcript_id "TCONS_00047880"; exon_number "13"; gene_name "ENSCGRG00001010810.1"; oId "CUFF.21868.1"; nearest_ref "ENSCGRT00001012744.1"; class_code "="; tss_id "TSS35506"; p_id "P24027";
LT883697v1	Cufflinks	exon	13442369	13442480	.	-	.	gene_id "XLOC_027278"; transcript_id "TCONS_00047882"; exon_number "13"; gene_name "ENSCGRG00001010810.1"; oId "CUFF.21868.3"; nearest_ref "ENSCGRT00001012744.1"; class_code "j"; tss_id "TSS35507";
LT883697v1	Cufflinks	exon	13442369	13442480	.	-	.	gene_id "XLOC_027278"; transcript_id "TCONS_00047883"; exon_number "14"; gene_name "ENSCGRG00001010810.1"; oId "ENSCGRT00001012751.1"; contained_in "TCONS_00047881"; nearest_ref "ENSCGRT00001012751.1"; class_code "="; tss_id "TSS35508"; p_id "P24028";
LT883697v1	Cufflinks	exon	13442369	13442480	.	-	.	gene_id "XLOC_027278"; transcript_id "TCONS_00047884"; exon_number "13"; gene_name "ENSCGRG00001010810.1"; oId "ENSCGRT00001012744.1"; nearest_ref "ENSCGRT00001012744.1"; class_code "="; tss_id "TSS35506"; p_id "P24027";
LT883697v1	Cufflinks	exon	13442897	13442956	.	-	.	gene_id "XLOC_027278"; transcript_id "TCONS_00047881"; exon_number "15"; gene_name "ENSCGRG00001010810.1"; oId "CUFF.21868.2"; nearest_ref "ENSCGRT00001012744.1"; class_code "j"; tss_id "TSS35506";
LT883697v1	Cufflinks	exon	13442897	13442956	.	-	.	gene_id "XLOC_027278"; transcript_id "TCONS_00047880"; exon_number "14"; gene_name "ENSCGRG00001010810.1"; oId "CUFF.21868.1"; nearest_ref "ENSCGRT00001012744.1"; class_code "="; tss_id "TSS35506"; p_id "P24027";
LT883697v1	Cufflinks	exon	13442897	13442956	.	-	.	gene_id "XLOC_027278"; transcript_id "TCONS_00047882"; exon_number "14"; gene_name "ENSCGRG00001010810.1"; oId "CUFF.21868.3"; nearest_ref "ENSCGRT00001012744.1"; class_code "j"; tss_id "TSS35507";
LT883697v1	Cufflinks	exon	13442897	13442956	.	-	.	gene_id "XLOC_027278"; transcript_id "TCONS_00047883"; exon_number "15"; gene_name "ENSCGRG00001010810.1"; oId "ENSCGRT00001012751.1"; contained_in "TCONS_00047881"; nearest_ref "ENSCGRT00001012751.1"; class_code "="; tss_id "TSS35508"; p_id "P24028";
LT883697v1	Cufflinks	exon	13442897	13442956	.	-	.	gene_id "XLOC_027278"; transcript_id "TCONS_00047884"; exon_number "14"; gene_name "ENSCGRG00001010810.1"; oId "ENSCGRT00001012744.1"; nearest_ref "ENSCGRT00001012744.1"; class_code "="; tss_id "TSS35506"; p_id "P24027";
LT883697v1	Cufflinks	exon	13444878	13445002	.	-	.	gene_id "XLOC_027278"; transcript_id "TCONS_00047881"; exon_number "16"; gene_name "ENSCGRG00001010810.1"; oId "CUFF.21868.2"; nearest_ref "ENSCGRT00001012744.1"; class_code "j"; tss_id "TSS35506";
LT883697v1	Cufflinks	exon	13444878	13445002	.	-	.	gene_id "XLOC_027278"; transcript_id "TCONS_00047880"; exon_number "15"; gene_name "ENSCGRG00001010810.1"; oId "CUFF.21868.1"; nearest_ref "ENSCGRT00001012744.1"; class_code "="; tss_id "TSS35506"; p_id "P24027";
LT883697v1	Cufflinks	exon	13444878	13445002	.	-	.	gene_id "XLOC_027278"; transcript_id "TCONS_00047882"; exon_number "15"; gene_name "ENSCGRG00001010810.1"; oId "CUFF.21868.3"; nearest_ref "ENSCGRT00001012744.1"; class_code "j"; tss_id "TSS35507";
LT883697v1	Cufflinks	exon	13444878	13445002	.	-	.	gene_id "XLOC_027278"; transcript_id "TCONS_00047883"; exon_number "16"; gene_name "ENSCGRG00001010810.1"; oId "ENSCGRT00001012751.1"; contained_in "TCONS_00047881"; nearest_ref "ENSCGRT00001012751.1"; class_code "="; tss_id "TSS35508"; p_id "P24028";
LT883697v1	Cufflinks	exon	13444878	13445002	.	-	.	gene_id "XLOC_027278"; transcript_id "TCONS_00047884"; exon_number "15"; gene_name "ENSCGRG00001010810.1"; oId "ENSCGRT00001012744.1"; nearest_ref "ENSCGRT00001012744.1"; class_code "="; tss_id "TSS35506"; p_id "P24027";
LT883697v1	Cufflinks	exon	13445289	13445365	.	-	.	gene_id "XLOC_027278"; transcript_id "TCONS_00047881"; exon_number "17"; gene_name "ENSCGRG00001010810.1"; oId "CUFF.21868.2"; nearest_ref "ENSCGRT00001012744.1"; class_code "j"; tss_id "TSS35506";
LT883697v1	Cufflinks	exon	13445289	13445365	.	-	.	gene_id "XLOC_027278"; transcript_id "TCONS_00047880"; exon_number "16"; gene_name "ENSCGRG00001010810.1"; oId "CUFF.21868.1"; nearest_ref "ENSCGRT00001012744.1"; class_code "="; tss_id "TSS35506"; p_id "P24027";
LT883697v1	Cufflinks	exon	13445289	13445365	.	-	.	gene_id "XLOC_027278"; transcript_id "TCONS_00047882"; exon_number "16"; gene_name "ENSCGRG00001010810.1"; oId "CUFF.21868.3"; nearest_ref "ENSCGRT00001012744.1"; class_code "j"; tss_id "TSS35507";
LT883697v1	Cufflinks	exon	13445289	13445365	.	-	.	gene_id "XLOC_027278"; transcript_id "TCONS_00047883"; exon_number "17"; gene_name "ENSCGRG00001010810.1"; oId "ENSCGRT00001012751.1"; contained_in "TCONS_00047881"; nearest_ref "ENSCGRT00001012751.1"; class_code "="; tss_id "TSS35508"; p_id "P24028";
LT883697v1	Cufflinks	exon	13445289	13445365	.	-	.	gene_id "XLOC_027278"; transcript_id "TCONS_00047884"; exon_number "16"; gene_name "ENSCGRG00001010810.1"; oId "ENSCGRT00001012744.1"; nearest_ref "ENSCGRT00001012744.1"; class_code "="; tss_id "TSS35506"; p_id "P24027";
LT883697v1	Cufflinks	exon	13450117	13450277	.	-	.	gene_id "XLOC_027278"; transcript_id "TCONS_00047881"; exon_number "18"; gene_name "ENSCGRG00001010810.1"; oId "CUFF.21868.2"; nearest_ref "ENSCGRT00001012744.1"; class_code "j"; tss_id "TSS35506";
LT883697v1	Cufflinks	exon	13450117	13450277	.	-	.	gene_id "XLOC_027278"; transcript_id "TCONS_00047880"; exon_number "17"; gene_name "ENSCGRG00001010810.1"; oId "CUFF.21868.1"; nearest_ref "ENSCGRT00001012744.1"; class_code "="; tss_id "TSS35506"; p_id "P24027";
LT883697v1	Cufflinks	exon	13450117	13450277	.	-	.	gene_id "XLOC_027278"; transcript_id "TCONS_00047882"; exon_number "17"; gene_name "ENSCGRG00001010810.1"; oId "CUFF.21868.3"; nearest_ref "ENSCGRT00001012744.1"; class_code "j"; tss_id "TSS35507";
LT883697v1	Cufflinks	exon	13450117	13450277	.	-	.	gene_id "XLOC_027278"; transcript_id "TCONS_00047883"; exon_number "18"; gene_name "ENSCGRG00001010810.1"; oId "ENSCGRT00001012751.1"; contained_in "TCONS_00047881"; nearest_ref "ENSCGRT00001012751.1"; class_code "="; tss_id "TSS35508"; p_id "P24028";
LT883697v1	Cufflinks	exon	13450117	13450277	.	-	.	gene_id "XLOC_027278"; transcript_id "TCONS_00047884"; exon_number "17"; gene_name "ENSCGRG00001010810.1"; oId "ENSCGRT00001012744.1"; nearest_ref "ENSCGRT00001012744.1"; class_code "="; tss_id "TSS35506"; p_id "P24027";
LT883697v1	Cufflinks	exon	13452968	13453098	.	-	.	gene_id "XLOC_027278"; transcript_id "TCONS_00047881"; exon_number "19"; gene_name "ENSCGRG00001010810.1"; oId "CUFF.21868.2"; nearest_ref "ENSCGRT00001012744.1"; class_code "j"; tss_id "TSS35506";
LT883697v1	Cufflinks	exon	13452968	13453098	.	-	.	gene_id "XLOC_027278"; transcript_id "TCONS_00047880"; exon_number "18"; gene_name "ENSCGRG00001010810.1"; oId "CUFF.21868.1"; nearest_ref "ENSCGRT00001012744.1"; class_code "="; tss_id "TSS35506"; p_id "P24027";
LT883697v1	Cufflinks	exon	13452968	13453098	.	-	.	gene_id "XLOC_027278"; transcript_id "TCONS_00047882"; exon_number "18"; gene_name "ENSCGRG00001010810.1"; oId "CUFF.21868.3"; nearest_ref "ENSCGRT00001012744.1"; class_code "j"; tss_id "TSS35507";
LT883697v1	Cufflinks	exon	13452968	13453098	.	-	.	gene_id "XLOC_027278"; transcript_id "TCONS_00047883"; exon_number "19"; gene_name "ENSCGRG00001010810.1"; oId "ENSCGRT00001012751.1"; contained_in "TCONS_00047881"; nearest_ref "ENSCGRT00001012751.1"; class_code "="; tss_id "TSS35508"; p_id "P24028";
LT883697v1	Cufflinks	exon	13452968	13453098	.	-	.	gene_id "XLOC_027278"; transcript_id "TCONS_00047884"; exon_number "18"; gene_name "ENSCGRG00001010810.1"; oId "ENSCGRT00001012744.1"; nearest_ref "ENSCGRT00001012744.1"; class_code "="; tss_id "TSS35506"; p_id "P24027";
LT883697v1	Cufflinks	exon	13457104	13457195	.	-	.	gene_id "XLOC_027278"; transcript_id "TCONS_00047881"; exon_number "20"; gene_name "ENSCGRG00001010810.1"; oId "CUFF.21868.2"; nearest_ref "ENSCGRT00001012744.1"; class_code "j"; tss_id "TSS35506";
LT883697v1	Cufflinks	exon	13457104	13457195	.	-	.	gene_id "XLOC_027278"; transcript_id "TCONS_00047880"; exon_number "19"; gene_name "ENSCGRG00001010810.1"; oId "CUFF.21868.1"; nearest_ref "ENSCGRT00001012744.1"; class_code "="; tss_id "TSS35506"; p_id "P24027";
LT883697v1	Cufflinks	exon	13457104	13457195	.	-	.	gene_id "XLOC_027278"; transcript_id "TCONS_00047882"; exon_number "19"; gene_name "ENSCGRG00001010810.1"; oId "CUFF.21868.3"; nearest_ref "ENSCGRT00001012744.1"; class_code "j"; tss_id "TSS35507";
LT883697v1	Cufflinks	exon	13457104	13457195	.	-	.	gene_id "XLOC_027278"; transcript_id "TCONS_00047883"; exon_number "20"; gene_name "ENSCGRG00001010810.1"; oId "ENSCGRT00001012751.1"; contained_in "TCONS_00047881"; nearest_ref "ENSCGRT00001012751.1"; class_code "="; tss_id "TSS35508"; p_id "P24028";
LT883697v1	Cufflinks	exon	13457104	13457195	.	-	.	gene_id "XLOC_027278"; transcript_id "TCONS_00047884"; exon_number "19"; gene_name "ENSCGRG00001010810.1"; oId "ENSCGRT00001012744.1"; nearest_ref "ENSCGRT00001012744.1"; class_code "="; tss_id "TSS35506"; p_id "P24027";
LT883697v1	Cufflinks	exon	13458549	13458770	.	-	.	gene_id "XLOC_027278"; transcript_id "TCONS_00047881"; exon_number "21"; gene_name "ENSCGRG00001010810.1"; oId "CUFF.21868.2"; nearest_ref "ENSCGRT00001012744.1"; class_code "j"; tss_id "TSS35506";
LT883697v1	Cufflinks	exon	13458549	13458770	.	-	.	gene_id "XLOC_027278"; transcript_id "TCONS_00047880"; exon_number "20"; gene_name "ENSCGRG00001010810.1"; oId "CUFF.21868.1"; nearest_ref "ENSCGRT00001012744.1"; class_code "="; tss_id "TSS35506"; p_id "P24027";
LT883697v1	Cufflinks	exon	13458549	13458770	.	-	.	gene_id "XLOC_027278"; transcript_id "TCONS_00047882"; exon_number "20"; gene_name "ENSCGRG00001010810.1"; oId "CUFF.21868.3"; nearest_ref "ENSCGRT00001012744.1"; class_code "j"; tss_id "TSS35507";
LT883697v1	Cufflinks	exon	13458549	13458770	.	-	.	gene_id "XLOC_027278"; transcript_id "TCONS_00047883"; exon_number "21"; gene_name "ENSCGRG00001010810.1"; oId "ENSCGRT00001012751.1"; contained_in "TCONS_00047881"; nearest_ref "ENSCGRT00001012751.1"; class_code "="; tss_id "TSS35508"; p_id "P24028";
LT883697v1	Cufflinks	exon	13458549	13458770	.	-	.	gene_id "XLOC_027278"; transcript_id "TCONS_00047884"; exon_number "20"; gene_name "ENSCGRG00001010810.1"; oId "ENSCGRT00001012744.1"; nearest_ref "ENSCGRT00001012744.1"; class_code "="; tss_id "TSS35506"; p_id "P24027";
LT883697v1	Cufflinks	exon	13459728	13459804	.	-	.	gene_id "XLOC_027278"; transcript_id "TCONS_00047881"; exon_number "22"; gene_name "ENSCGRG00001010810.1"; oId "CUFF.21868.2"; nearest_ref "ENSCGRT00001012744.1"; class_code "j"; tss_id "TSS35506";
LT883697v1	Cufflinks	exon	13459728	13459804	.	-	.	gene_id "XLOC_027278"; transcript_id "TCONS_00047880"; exon_number "21"; gene_name "ENSCGRG00001010810.1"; oId "CUFF.21868.1"; nearest_ref "ENSCGRT00001012744.1"; class_code "="; tss_id "TSS35506"; p_id "P24027";
LT883697v1	Cufflinks	exon	13459728	13459804	.	-	.	gene_id "XLOC_027278"; transcript_id "TCONS_00047882"; exon_number "21"; gene_name "ENSCGRG00001010810.1"; oId "CUFF.21868.3"; nearest_ref "ENSCGRT00001012744.1"; class_code "j"; tss_id "TSS35507";
LT883697v1	Cufflinks	exon	13459728	13459804	.	-	.	gene_id "XLOC_027278"; transcript_id "TCONS_00047883"; exon_number "22"; gene_name "ENSCGRG00001010810.1"; oId "ENSCGRT00001012751.1"; contained_in "TCONS_00047881"; nearest_ref "ENSCGRT00001012751.1"; class_code "="; tss_id "TSS35508"; p_id "P24028";
LT883697v1	Cufflinks	exon	13459728	13459804	.	-	.	gene_id "XLOC_027278"; transcript_id "TCONS_00047884"; exon_number "21"; gene_name "ENSCGRG00001010810.1"; oId "ENSCGRT00001012744.1"; nearest_ref "ENSCGRT00001012744.1"; class_code "="; tss_id "TSS35506"; p_id "P24027";
LT883697v1	Cufflinks	exon	13464316	13464475	.	-	.	gene_id "XLOC_027278"; transcript_id "TCONS_00047881"; exon_number "23"; gene_name "ENSCGRG00001010810.1"; oId "CUFF.21868.2"; nearest_ref "ENSCGRT00001012744.1"; class_code "j"; tss_id "TSS35506";
LT883697v1	Cufflinks	exon	13464316	13464475	.	-	.	gene_id "XLOC_027278"; transcript_id "TCONS_00047880"; exon_number "22"; gene_name "ENSCGRG00001010810.1"; oId "CUFF.21868.1"; nearest_ref "ENSCGRT00001012744.1"; class_code "="; tss_id "TSS35506"; p_id "P24027";
LT883697v1	Cufflinks	exon	13464316	13464475	.	-	.	gene_id "XLOC_027278"; transcript_id "TCONS_00047882"; exon_number "22"; gene_name "ENSCGRG00001010810.1"; oId "CUFF.21868.3"; nearest_ref "ENSCGRT00001012744.1"; class_code "j"; tss_id "TSS35507";
LT883697v1	Cufflinks	exon	13464316	13464475	.	-	.	gene_id "XLOC_027278"; transcript_id "TCONS_00047883"; exon_number "23"; gene_name "ENSCGRG00001010810.1"; oId "ENSCGRT00001012751.1"; contained_in "TCONS_00047881"; nearest_ref "ENSCGRT00001012751.1"; class_code "="; tss_id "TSS35508"; p_id "P24028";
LT883697v1	Cufflinks	exon	13464316	13464475	.	-	.	gene_id "XLOC_027278"; transcript_id "TCONS_00047884"; exon_number "22"; gene_name "ENSCGRG00001010810.1"; oId "ENSCGRT00001012744.1"; nearest_ref "ENSCGRT00001012744.1"; class_code "="; tss_id "TSS35506"; p_id "P24027";
LT883697v1	Cufflinks	exon	13481365	13481668	.	-	.	gene_id "XLOC_027278"; transcript_id "TCONS_00047881"; exon_number "24"; gene_name "ENSCGRG00001010810.1"; oId "CUFF.21868.2"; nearest_ref "ENSCGRT00001012744.1"; class_code "j"; tss_id "TSS35506";
LT883697v1	Cufflinks	exon	13481365	13481668	.	-	.	gene_id "XLOC_027278"; transcript_id "TCONS_00047880"; exon_number "23"; gene_name "ENSCGRG00001010810.1"; oId "CUFF.21868.1"; nearest_ref "ENSCGRT00001012744.1"; class_code "="; tss_id "TSS35506"; p_id "P24027";
LT883697v1	Cufflinks	exon	13481365	13481459	.	-	.	gene_id "XLOC_027278"; transcript_id "TCONS_00047882"; exon_number "23"; gene_name "ENSCGRG00001010810.1"; oId "CUFF.21868.3"; nearest_ref "ENSCGRT00001012744.1"; class_code "j"; tss_id "TSS35507";
LT883697v1	Cufflinks	exon	13481365	13481590	.	-	.	gene_id "XLOC_027278"; transcript_id "TCONS_00047883"; exon_number "24"; gene_name "ENSCGRG00001010810.1"; oId "ENSCGRT00001012751.1"; contained_in "TCONS_00047881"; nearest_ref "ENSCGRT00001012751.1"; class_code "="; tss_id "TSS35508"; p_id "P24028";
LT883697v1	Cufflinks	exon	13481365	13481668	.	-	.	gene_id "XLOC_027278"; transcript_id "TCONS_00047884"; exon_number "23"; gene_name "ENSCGRG00001010810.1"; oId "ENSCGRT00001012744.1"; nearest_ref "ENSCGRT00001012744.1"; class_code "="; tss_id "TSS35506"; p_id "P24027";
LT883697v1	Cufflinks	exon	13482085	13482115	.	-	.	gene_id "XLOC_027278"; transcript_id "TCONS_00047881"; exon_number "25"; gene_name "ENSCGRG00001010810.1"; oId "CUFF.21868.2"; nearest_ref "ENSCGRT00001012744.1"; class_code "j"; tss_id "TSS35506";
LT883697v1	Cufflinks	exon	13482085	13482115	.	-	.	gene_id "XLOC_027278"; transcript_id "TCONS_00047880"; exon_number "24"; gene_name "ENSCGRG00001010810.1"; oId "CUFF.21868.1"; nearest_ref "ENSCGRT00001012744.1"; class_code "="; tss_id "TSS35506"; p_id "P24027";
LT883697v1	Cufflinks	exon	13482085	13482115	.	-	.	gene_id "XLOC_027278"; transcript_id "TCONS_00047884"; exon_number "24"; gene_name "ENSCGRG00001010810.1"; oId "ENSCGRT00001012744.1"; nearest_ref "ENSCGRT00001012744.1"; class_code "="; tss_id "TSS35506"; p_id "P24027";
LT883697v1	Cufflinks	exon	13483518	13483877	.	-	.	gene_id "XLOC_027278"; transcript_id "TCONS_00047881"; exon_number "26"; gene_name "ENSCGRG00001010810.1"; oId "CUFF.21868.2"; nearest_ref "ENSCGRT00001012744.1"; class_code "j"; tss_id "TSS35506";
LT883697v1	Cufflinks	exon	13483518	13483877	.	-	.	gene_id "XLOC_027278"; transcript_id "TCONS_00047880"; exon_number "25"; gene_name "ENSCGRG00001010810.1"; oId "CUFF.21868.1"; nearest_ref "ENSCGRT00001012744.1"; class_code "="; tss_id "TSS35506"; p_id "P24027";
LT883697v1	Cufflinks	exon	13483518	13483877	.	-	.	gene_id "XLOC_027278"; transcript_id "TCONS_00047884"; exon_number "25"; gene_name "ENSCGRG00001010810.1"; oId "ENSCGRT00001012744.1"; nearest_ref "ENSCGRT00001012744.1"; class_code "="; tss_id "TSS35506"; p_id "P24027";
LT883697v1	Cufflinks	exon	13502245	13502447	.	+	.	gene_id "XLOC_027147"; transcript_id "TCONS_00047616"; exon_number "1"; gene_name "ENSCGRG00001014629.1"; oId "CUFF.21870.2"; nearest_ref "ENSCGRT00001017755.1"; class_code "o"; tss_id "TSS35330";
LT883697v1	Cufflinks	exon	13502245	13502334	.	+	.	gene_id "XLOC_027147"; transcript_id "TCONS_00047617"; exon_number "1"; gene_name "ENSCGRG00001024086.1"; oId "CUFF.21870.4"; nearest_ref "ENSCGRT00001031157.1"; class_code "j"; tss_id "TSS35330";
LT883697v1	Cufflinks	exon	13502245	13502447	.	+	.	gene_id "XLOC_027147"; transcript_id "TCONS_00047618"; exon_number "1"; gene_name "ENSCGRG00001014629.1"; oId "CUFF.21870.3"; nearest_ref "ENSCGRT00001017755.1"; class_code "o"; tss_id "TSS35330";
LT883697v1	Cufflinks	exon	13527079	13527977	.	+	.	gene_id "XLOC_027148"; transcript_id "TCONS_00047619"; exon_number "1"; gene_name "ENSCGRG00001014629.1"; oId "ENSCGRT00001017755.1"; nearest_ref "ENSCGRT00001017755.1"; class_code "="; tss_id "TSS35332"; p_id "P23890";
LT883697v1	Cufflinks	exon	13535410	13535418	.	-	.	gene_id "XLOC_027278"; transcript_id "TCONS_00047882"; exon_number "24"; gene_name "ENSCGRG00001010810.1"; oId "CUFF.21868.3"; nearest_ref "ENSCGRT00001012744.1"; class_code "j"; tss_id "TSS35507";
LT883697v1	Cufflinks	exon	13548537	13548712	.	+	.	gene_id "XLOC_027148"; transcript_id "TCONS_00047619"; exon_number "2"; gene_name "ENSCGRG00001014629.1"; oId "ENSCGRT00001017755.1"; nearest_ref "ENSCGRT00001017755.1"; class_code "="; tss_id "TSS35332"; p_id "P23890";
LT883697v1	Cufflinks	exon	13550634	13550685	.	+	.	gene_id "XLOC_027148"; transcript_id "TCONS_00047619"; exon_number "3"; gene_name "ENSCGRG00001014629.1"; oId "ENSCGRT00001017755.1"; nearest_ref "ENSCGRT00001017755.1"; class_code "="; tss_id "TSS35332"; p_id "P23890";
LT883697v1	Cufflinks	exon	13553907	13554003	.	+	.	gene_id "XLOC_027148"; transcript_id "TCONS_00047619"; exon_number "4"; gene_name "ENSCGRG00001014629.1"; oId "ENSCGRT00001017755.1"; nearest_ref "ENSCGRT00001017755.1"; class_code "="; tss_id "TSS35332"; p_id "P23890";
LT883697v1	Cufflinks	exon	13555227	13555298	.	+	.	gene_id "XLOC_027148"; transcript_id "TCONS_00047619"; exon_number "5"; gene_name "ENSCGRG00001014629.1"; oId "ENSCGRT00001017755.1"; nearest_ref "ENSCGRT00001017755.1"; class_code "="; tss_id "TSS35332"; p_id "P23890";
LT883697v1	Cufflinks	exon	13564435	13564576	.	+	.	gene_id "XLOC_027148"; transcript_id "TCONS_00047619"; exon_number "6"; gene_name "ENSCGRG00001014629.1"; oId "ENSCGRT00001017755.1"; nearest_ref "ENSCGRT00001017755.1"; class_code "="; tss_id "TSS35332"; p_id "P23890";
LT883697v1	Cufflinks	exon	13566894	13566917	.	+	.	gene_id "XLOC_027148"; transcript_id "TCONS_00047619"; exon_number "7"; gene_name "ENSCGRG00001014629.1"; oId "ENSCGRT00001017755.1"; nearest_ref "ENSCGRT00001017755.1"; class_code "="; tss_id "TSS35332"; p_id "P23890";
LT883697v1	Cufflinks	exon	13568891	13569007	.	+	.	gene_id "XLOC_027148"; transcript_id "TCONS_00047619"; exon_number "8"; gene_name "ENSCGRG00001014629.1"; oId "ENSCGRT00001017755.1"; nearest_ref "ENSCGRT00001017755.1"; class_code "="; tss_id "TSS35332"; p_id "P23890";
LT883697v1	Cufflinks	exon	13570825	13571197	.	+	.	gene_id "XLOC_027148"; transcript_id "TCONS_00047619"; exon_number "9"; gene_name "ENSCGRG00001014629.1"; oId "ENSCGRT00001017755.1"; nearest_ref "ENSCGRT00001017755.1"; class_code "="; tss_id "TSS35332"; p_id "P23890";
LT883697v1	Cufflinks	exon	13579619	13580203	.	+	.	gene_id "XLOC_027148"; transcript_id "TCONS_00047619"; exon_number "10"; gene_name "ENSCGRG00001014629.1"; oId "ENSCGRT00001017755.1"; nearest_ref "ENSCGRT00001017755.1"; class_code "="; tss_id "TSS35332"; p_id "P23890";
LT883697v1	Cufflinks	exon	13581115	13581253	.	+	.	gene_id "XLOC_027148"; transcript_id "TCONS_00047619"; exon_number "11"; gene_name "ENSCGRG00001014629.1"; oId "ENSCGRT00001017755.1"; nearest_ref "ENSCGRT00001017755.1"; class_code "="; tss_id "TSS35332"; p_id "P23890";
LT883697v1	Cufflinks	exon	13583296	13583517	.	+	.	gene_id "XLOC_027148"; transcript_id "TCONS_00047619"; exon_number "12"; gene_name "ENSCGRG00001014629.1"; oId "ENSCGRT00001017755.1"; nearest_ref "ENSCGRT00001017755.1"; class_code "="; tss_id "TSS35332"; p_id "P23890";
LT883697v1	Cufflinks	exon	13585986	13586135	.	+	.	gene_id "XLOC_027148"; transcript_id "TCONS_00047619"; exon_number "13"; gene_name "ENSCGRG00001014629.1"; oId "ENSCGRT00001017755.1"; nearest_ref "ENSCGRT00001017755.1"; class_code "="; tss_id "TSS35332"; p_id "P23890";
LT883697v1	Cufflinks	exon	13588286	13588368	.	+	.	gene_id "XLOC_027148"; transcript_id "TCONS_00047619"; exon_number "14"; gene_name "ENSCGRG00001014629.1"; oId "ENSCGRT00001017755.1"; nearest_ref "ENSCGRT00001017755.1"; class_code "="; tss_id "TSS35332"; p_id "P23890";
LT883697v1	Cufflinks	exon	13590548	13590674	.	+	.	gene_id "XLOC_027148"; transcript_id "TCONS_00047619"; exon_number "15"; gene_name "ENSCGRG00001014629.1"; oId "ENSCGRT00001017755.1"; nearest_ref "ENSCGRT00001017755.1"; class_code "="; tss_id "TSS35332"; p_id "P23890";
LT883697v1	Cufflinks	exon	13591947	13592154	.	+	.	gene_id "XLOC_027148"; transcript_id "TCONS_00047619"; exon_number "16"; gene_name "ENSCGRG00001014629.1"; oId "ENSCGRT00001017755.1"; nearest_ref "ENSCGRT00001017755.1"; class_code "="; tss_id "TSS35332"; p_id "P23890";
LT883697v1	Cufflinks	exon	13595473	13595638	.	+	.	gene_id "XLOC_027148"; transcript_id "TCONS_00047619"; exon_number "17"; gene_name "ENSCGRG00001014629.1"; oId "ENSCGRT00001017755.1"; nearest_ref "ENSCGRT00001017755.1"; class_code "="; tss_id "TSS35332"; p_id "P23890";
LT883697v1	Cufflinks	exon	13597006	13597139	.	+	.	gene_id "XLOC_027148"; transcript_id "TCONS_00047619"; exon_number "18"; gene_name "ENSCGRG00001014629.1"; oId "ENSCGRT00001017755.1"; nearest_ref "ENSCGRT00001017755.1"; class_code "="; tss_id "TSS35332"; p_id "P23890";
LT883697v1	Cufflinks	exon	13598520	13598689	.	+	.	gene_id "XLOC_027148"; transcript_id "TCONS_00047619"; exon_number "19"; gene_name "ENSCGRG00001014629.1"; oId "ENSCGRT00001017755.1"; nearest_ref "ENSCGRT00001017755.1"; class_code "="; tss_id "TSS35332"; p_id "P23890";
LT883697v1	Cufflinks	exon	13609465	13609917	.	-	.	gene_id "XLOC_027279"; transcript_id "TCONS_00047885"; exon_number "1"; gene_name "ENSCGRG00001006675.1"; oId "ENSCGRT00001007820.1"; nearest_ref "ENSCGRT00001007820.1"; class_code "="; tss_id "TSS35509"; p_id "P24029";
LT883697v1	Cufflinks	exon	13627619	13627731	.	-	.	gene_id "XLOC_027280"; transcript_id "TCONS_00047886"; exon_number "1"; gene_name "ENSCGRG00001010588.1"; oId "ENSCGRT00001012400.1"; nearest_ref "ENSCGRT00001012400.1"; class_code "="; tss_id "TSS35510"; p_id "P24030";
LT883697v1	Cufflinks	exon	13628806	13628868	.	-	.	gene_id "XLOC_027280"; transcript_id "TCONS_00047886"; exon_number "2"; gene_name "ENSCGRG00001010588.1"; oId "ENSCGRT00001012400.1"; nearest_ref "ENSCGRT00001012400.1"; class_code "="; tss_id "TSS35510"; p_id "P24030";
LT883697v1	Cufflinks	exon	13631408	13631586	.	-	.	gene_id "XLOC_027280"; transcript_id "TCONS_00047886"; exon_number "3"; gene_name "ENSCGRG00001010588.1"; oId "ENSCGRT00001012400.1"; nearest_ref "ENSCGRT00001012400.1"; class_code "="; tss_id "TSS35510"; p_id "P24030";
LT883697v1	Cufflinks	exon	13631958	13632046	.	-	.	gene_id "XLOC_027280"; transcript_id "TCONS_00047886"; exon_number "4"; gene_name "ENSCGRG00001010588.1"; oId "ENSCGRT00001012400.1"; nearest_ref "ENSCGRT00001012400.1"; class_code "="; tss_id "TSS35510"; p_id "P24030";
LT883697v1	Cufflinks	exon	13635964	13635993	.	-	.	gene_id "XLOC_027280"; transcript_id "TCONS_00047886"; exon_number "5"; gene_name "ENSCGRG00001010588.1"; oId "ENSCGRT00001012400.1"; nearest_ref "ENSCGRT00001012400.1"; class_code "="; tss_id "TSS35510"; p_id "P24030";
LT883697v1	Cufflinks	exon	13636112	13636221	.	-	.	gene_id "XLOC_027280"; transcript_id "TCONS_00047886"; exon_number "6"; gene_name "ENSCGRG00001010588.1"; oId "ENSCGRT00001012400.1"; nearest_ref "ENSCGRT00001012400.1"; class_code "="; tss_id "TSS35510"; p_id "P24030";
LT883697v1	Cufflinks	exon	13637023	13637121	.	-	.	gene_id "XLOC_027280"; transcript_id "TCONS_00047886"; exon_number "7"; gene_name "ENSCGRG00001010588.1"; oId "ENSCGRT00001012400.1"; nearest_ref "ENSCGRT00001012400.1"; class_code "="; tss_id "TSS35510"; p_id "P24030";
LT883697v1	Cufflinks	exon	13637793	13637892	.	-	.	gene_id "XLOC_027280"; transcript_id "TCONS_00047886"; exon_number "8"; gene_name "ENSCGRG00001010588.1"; oId "ENSCGRT00001012400.1"; nearest_ref "ENSCGRT00001012400.1"; class_code "="; tss_id "TSS35510"; p_id "P24030";
LT883697v1	Cufflinks	exon	13640995	13641078	.	-	.	gene_id "XLOC_027280"; transcript_id "TCONS_00047886"; exon_number "9"; gene_name "ENSCGRG00001010588.1"; oId "ENSCGRT00001012400.1"; nearest_ref "ENSCGRT00001012400.1"; class_code "="; tss_id "TSS35510"; p_id "P24030";
LT883697v1	Cufflinks	exon	13645876	13645988	.	-	.	gene_id "XLOC_027281"; transcript_id "TCONS_00047887"; exon_number "1"; gene_name "ENSCGRG00001016015.1"; oId "ENSCGRT00001019634.1"; nearest_ref "ENSCGRT00001019634.1"; class_code "="; tss_id "TSS35511"; p_id "P24031";
LT883697v1	Cufflinks	exon	13646795	13646857	.	-	.	gene_id "XLOC_027281"; transcript_id "TCONS_00047887"; exon_number "2"; gene_name "ENSCGRG00001016015.1"; oId "ENSCGRT00001019634.1"; nearest_ref "ENSCGRT00001019634.1"; class_code "="; tss_id "TSS35511"; p_id "P24031";
LT883697v1	Cufflinks	exon	13649097	13649275	.	-	.	gene_id "XLOC_027281"; transcript_id "TCONS_00047887"; exon_number "3"; gene_name "ENSCGRG00001016015.1"; oId "ENSCGRT00001019634.1"; nearest_ref "ENSCGRT00001019634.1"; class_code "="; tss_id "TSS35511"; p_id "P24031";
LT883697v1	Cufflinks	exon	13649753	13649841	.	-	.	gene_id "XLOC_027281"; transcript_id "TCONS_00047887"; exon_number "4"; gene_name "ENSCGRG00001016015.1"; oId "ENSCGRT00001019634.1"; nearest_ref "ENSCGRT00001019634.1"; class_code "="; tss_id "TSS35511"; p_id "P24031";
LT883697v1	Cufflinks	exon	13650804	13650833	.	-	.	gene_id "XLOC_027281"; transcript_id "TCONS_00047887"; exon_number "5"; gene_name "ENSCGRG00001016015.1"; oId "ENSCGRT00001019634.1"; nearest_ref "ENSCGRT00001019634.1"; class_code "="; tss_id "TSS35511"; p_id "P24031";
LT883697v1	Cufflinks	exon	13650952	13651061	.	-	.	gene_id "XLOC_027281"; transcript_id "TCONS_00047887"; exon_number "6"; gene_name "ENSCGRG00001016015.1"; oId "ENSCGRT00001019634.1"; nearest_ref "ENSCGRT00001019634.1"; class_code "="; tss_id "TSS35511"; p_id "P24031";
LT883697v1	Cufflinks	exon	13654761	13654859	.	-	.	gene_id "XLOC_027281"; transcript_id "TCONS_00047887"; exon_number "7"; gene_name "ENSCGRG00001016015.1"; oId "ENSCGRT00001019634.1"; nearest_ref "ENSCGRT00001019634.1"; class_code "="; tss_id "TSS35511"; p_id "P24031";
LT883697v1	Cufflinks	exon	13655189	13655288	.	-	.	gene_id "XLOC_027281"; transcript_id "TCONS_00047887"; exon_number "8"; gene_name "ENSCGRG00001016015.1"; oId "ENSCGRT00001019634.1"; nearest_ref "ENSCGRT00001019634.1"; class_code "="; tss_id "TSS35511"; p_id "P24031";
LT883697v1	Cufflinks	exon	13657664	13657747	.	-	.	gene_id "XLOC_027281"; transcript_id "TCONS_00047887"; exon_number "9"; gene_name "ENSCGRG00001016015.1"; oId "ENSCGRT00001019634.1"; nearest_ref "ENSCGRT00001019634.1"; class_code "="; tss_id "TSS35511"; p_id "P24031";
LT883697v1	Cufflinks	exon	13663996	13664001	.	+	.	gene_id "XLOC_027147"; transcript_id "TCONS_00047616"; exon_number "2"; gene_name "ENSCGRG00001014629.1"; oId "CUFF.21870.2"; nearest_ref "ENSCGRT00001017755.1"; class_code "o"; tss_id "TSS35330";
LT883697v1	Cufflinks	exon	13674303	13674414	.	+	.	gene_id "XLOC_027147"; transcript_id "TCONS_00047620"; exon_number "1"; gene_name "ENSCGRG00001024086.1"; oId "ENSCGRT00001031160.1"; contained_in "TCONS_00047622"; nearest_ref "ENSCGRT00001031160.1"; class_code "="; tss_id "TSS35331"; p_id "P23889";
LT883697v1	Cufflinks	exon	13674303	13674414	.	+	.	gene_id "XLOC_027147"; transcript_id "TCONS_00047621"; exon_number "1"; gene_name "ENSCGRG00001024086.1"; oId "ENSCGRT00001031157.1"; nearest_ref "ENSCGRT00001031157.1"; class_code "="; tss_id "TSS35331"; p_id "P23888";
LT883697v1	Cufflinks	exon	13674303	13674414	.	+	.	gene_id "XLOC_027147"; transcript_id "TCONS_00047622"; exon_number "1"; gene_name "ENSCGRG00001024086.1"; oId "CUFF.21870.5"; nearest_ref "ENSCGRT00001031157.1"; class_code "j"; tss_id "TSS35331";
LT883697v1	Cufflinks	exon	13674903	13675041	.	+	.	gene_id "XLOC_027147"; transcript_id "TCONS_00047621"; exon_number "2"; gene_name "ENSCGRG00001024086.1"; oId "ENSCGRT00001031157.1"; nearest_ref "ENSCGRT00001031157.1"; class_code "="; tss_id "TSS35331"; p_id "P23888";
LT883697v1	Cufflinks	exon	13675553	13675656	.	+	.	gene_id "XLOC_027147"; transcript_id "TCONS_00047620"; exon_number "2"; gene_name "ENSCGRG00001024086.1"; oId "ENSCGRT00001031160.1"; contained_in "TCONS_00047622"; nearest_ref "ENSCGRT00001031160.1"; class_code "="; tss_id "TSS35331"; p_id "P23889";
LT883697v1	Cufflinks	exon	13675553	13675737	.	+	.	gene_id "XLOC_027147"; transcript_id "TCONS_00047621"; exon_number "3"; gene_name "ENSCGRG00001024086.1"; oId "ENSCGRT00001031157.1"; nearest_ref "ENSCGRT00001031157.1"; class_code "="; tss_id "TSS35331"; p_id "P23888";
LT883697v1	Cufflinks	exon	13675553	13675737	.	+	.	gene_id "XLOC_027147"; transcript_id "TCONS_00047622"; exon_number "2"; gene_name "ENSCGRG00001024086.1"; oId "CUFF.21870.5"; nearest_ref "ENSCGRT00001031157.1"; class_code "j"; tss_id "TSS35331";
LT883697v1	Cufflinks	exon	13676138	13676224	.	+	.	gene_id "XLOC_027147"; transcript_id "TCONS_00047621"; exon_number "4"; gene_name "ENSCGRG00001024086.1"; oId "ENSCGRT00001031157.1"; nearest_ref "ENSCGRT00001031157.1"; class_code "="; tss_id "TSS35331"; p_id "P23888";
LT883697v1	Cufflinks	exon	13676138	13676224	.	+	.	gene_id "XLOC_027147"; transcript_id "TCONS_00047622"; exon_number "3"; gene_name "ENSCGRG00001024086.1"; oId "CUFF.21870.5"; nearest_ref "ENSCGRT00001031157.1"; class_code "j"; tss_id "TSS35331";
LT883697v1	Cufflinks	exon	13676384	13676499	.	+	.	gene_id "XLOC_027147"; transcript_id "TCONS_00047621"; exon_number "5"; gene_name "ENSCGRG00001024086.1"; oId "ENSCGRT00001031157.1"; nearest_ref "ENSCGRT00001031157.1"; class_code "="; tss_id "TSS35331"; p_id "P23888";
LT883697v1	Cufflinks	exon	13676384	13676499	.	+	.	gene_id "XLOC_027147"; transcript_id "TCONS_00047622"; exon_number "4"; gene_name "ENSCGRG00001024086.1"; oId "CUFF.21870.5"; nearest_ref "ENSCGRT00001031157.1"; class_code "j"; tss_id "TSS35331";
LT883697v1	Cufflinks	exon	13677127	13677262	.	+	.	gene_id "XLOC_027147"; transcript_id "TCONS_00047621"; exon_number "6"; gene_name "ENSCGRG00001024086.1"; oId "ENSCGRT00001031157.1"; nearest_ref "ENSCGRT00001031157.1"; class_code "="; tss_id "TSS35331"; p_id "P23888";
LT883697v1	Cufflinks	exon	13677127	13677262	.	+	.	gene_id "XLOC_027147"; transcript_id "TCONS_00047622"; exon_number "5"; gene_name "ENSCGRG00001024086.1"; oId "CUFF.21870.5"; nearest_ref "ENSCGRT00001031157.1"; class_code "j"; tss_id "TSS35331";
LT883697v1	Cufflinks	exon	13677509	13677589	.	+	.	gene_id "XLOC_027147"; transcript_id "TCONS_00047621"; exon_number "7"; gene_name "ENSCGRG00001024086.1"; oId "ENSCGRT00001031157.1"; nearest_ref "ENSCGRT00001031157.1"; class_code "="; tss_id "TSS35331"; p_id "P23888";
LT883697v1	Cufflinks	exon	13677509	13677589	.	+	.	gene_id "XLOC_027147"; transcript_id "TCONS_00047622"; exon_number "6"; gene_name "ENSCGRG00001024086.1"; oId "CUFF.21870.5"; nearest_ref "ENSCGRT00001031157.1"; class_code "j"; tss_id "TSS35331";
LT883697v1	Cufflinks	exon	13677754	13677846	.	+	.	gene_id "XLOC_027147"; transcript_id "TCONS_00047621"; exon_number "8"; gene_name "ENSCGRG00001024086.1"; oId "ENSCGRT00001031157.1"; nearest_ref "ENSCGRT00001031157.1"; class_code "="; tss_id "TSS35331"; p_id "P23888";
LT883697v1	Cufflinks	exon	13677754	13677846	.	+	.	gene_id "XLOC_027147"; transcript_id "TCONS_00047622"; exon_number "7"; gene_name "ENSCGRG00001024086.1"; oId "CUFF.21870.5"; nearest_ref "ENSCGRT00001031157.1"; class_code "j"; tss_id "TSS35331";
LT883697v1	Cufflinks	exon	13677815	13677846	.	+	.	gene_id "XLOC_027147"; transcript_id "TCONS_00047617"; exon_number "2"; gene_name "ENSCGRG00001024086.1"; oId "CUFF.21870.4"; nearest_ref "ENSCGRT00001031157.1"; class_code "j"; tss_id "TSS35330";
LT883697v1	Cufflinks	exon	13677821	13677846	.	+	.	gene_id "XLOC_027147"; transcript_id "TCONS_00047615"; exon_number "2"; gene_name "ENSCGRG00001024086.1"; oId "CUFF.21870.1"; nearest_ref "ENSCGRT00001031157.1"; class_code "j"; tss_id "TSS35329";
LT883697v1	Cufflinks	exon	13677941	13678231	.	+	.	gene_id "XLOC_027147"; transcript_id "TCONS_00047615"; exon_number "3"; gene_name "ENSCGRG00001024086.1"; oId "CUFF.21870.1"; nearest_ref "ENSCGRT00001031157.1"; class_code "j"; tss_id "TSS35329";
LT883697v1	Cufflinks	exon	13677941	13678231	.	+	.	gene_id "XLOC_027147"; transcript_id "TCONS_00047617"; exon_number "3"; gene_name "ENSCGRG00001024086.1"; oId "CUFF.21870.4"; nearest_ref "ENSCGRT00001031157.1"; class_code "j"; tss_id "TSS35330";
LT883697v1	Cufflinks	exon	13677941	13678014	.	+	.	gene_id "XLOC_027147"; transcript_id "TCONS_00047621"; exon_number "9"; gene_name "ENSCGRG00001024086.1"; oId "ENSCGRT00001031157.1"; nearest_ref "ENSCGRT00001031157.1"; class_code "="; tss_id "TSS35331"; p_id "P23888";
LT883697v1	Cufflinks	exon	13677941	13678231	.	+	.	gene_id "XLOC_027147"; transcript_id "TCONS_00047622"; exon_number "8"; gene_name "ENSCGRG00001024086.1"; oId "CUFF.21870.5"; nearest_ref "ENSCGRT00001031157.1"; class_code "j"; tss_id "TSS35331";
LT883697v1	Cufflinks	exon	13681570	13681713	.	-	.	gene_id "XLOC_027282"; transcript_id "TCONS_00047889"; exon_number "1"; gene_name "ENSCGRG00001012507.1"; oId "ENSCGRT00001014929.1"; nearest_ref "ENSCGRT00001014929.1"; class_code "="; tss_id "TSS35512"; p_id "P24032";
LT883697v1	Cufflinks	exon	13681570	13681713	.	-	.	gene_id "XLOC_027282"; transcript_id "TCONS_00047888"; exon_number "1"; gene_name "ENSCGRG00001012507.1"; oId "CUFF.21880.3"; nearest_ref "ENSCGRT00001014919.1"; class_code "j"; tss_id "TSS35512";
LT883697v1	Cufflinks	exon	13681570	13681713	.	-	.	gene_id "XLOC_027282"; transcript_id "TCONS_00047890"; exon_number "1"; gene_name "ENSCGRG00001012507.1"; oId "ENSCGRT00001014919.1"; nearest_ref "ENSCGRT00001014919.1"; class_code "="; tss_id "TSS35513"; p_id "P24033";
LT883697v1	Cufflinks	exon	13681808	13681885	.	-	.	gene_id "XLOC_027282"; transcript_id "TCONS_00047889"; exon_number "2"; gene_name "ENSCGRG00001012507.1"; oId "ENSCGRT00001014929.1"; nearest_ref "ENSCGRT00001014929.1"; class_code "="; tss_id "TSS35512"; p_id "P24032";
LT883697v1	Cufflinks	exon	13681808	13681885	.	-	.	gene_id "XLOC_027282"; transcript_id "TCONS_00047888"; exon_number "2"; gene_name "ENSCGRG00001012507.1"; oId "CUFF.21880.3"; nearest_ref "ENSCGRT00001014919.1"; class_code "j"; tss_id "TSS35512";
LT883697v1	Cufflinks	exon	13681808	13681885	.	-	.	gene_id "XLOC_027282"; transcript_id "TCONS_00047890"; exon_number "2"; gene_name "ENSCGRG00001012507.1"; oId "ENSCGRT00001014919.1"; nearest_ref "ENSCGRT00001014919.1"; class_code "="; tss_id "TSS35513"; p_id "P24033";
LT883697v1	Cufflinks	exon	13683476	13683524	.	-	.	gene_id "XLOC_027282"; transcript_id "TCONS_00047889"; exon_number "3"; gene_name "ENSCGRG00001012507.1"; oId "ENSCGRT00001014929.1"; nearest_ref "ENSCGRT00001014929.1"; class_code "="; tss_id "TSS35512"; p_id "P24032";
LT883697v1	Cufflinks	exon	13683476	13683524	.	-	.	gene_id "XLOC_027282"; transcript_id "TCONS_00047888"; exon_number "3"; gene_name "ENSCGRG00001012507.1"; oId "CUFF.21880.3"; nearest_ref "ENSCGRT00001014919.1"; class_code "j"; tss_id "TSS35512";
LT883697v1	Cufflinks	exon	13683476	13683524	.	-	.	gene_id "XLOC_027282"; transcript_id "TCONS_00047890"; exon_number "3"; gene_name "ENSCGRG00001012507.1"; oId "ENSCGRT00001014919.1"; nearest_ref "ENSCGRT00001014919.1"; class_code "="; tss_id "TSS35513"; p_id "P24033";
LT883697v1	Cufflinks	exon	13685674	13685768	.	-	.	gene_id "XLOC_027282"; transcript_id "TCONS_00047889"; exon_number "4"; gene_name "ENSCGRG00001012507.1"; oId "ENSCGRT00001014929.1"; nearest_ref "ENSCGRT00001014929.1"; class_code "="; tss_id "TSS35512"; p_id "P24032";
LT883697v1	Cufflinks	exon	13685674	13685768	.	-	.	gene_id "XLOC_027282"; transcript_id "TCONS_00047888"; exon_number "4"; gene_name "ENSCGRG00001012507.1"; oId "CUFF.21880.3"; nearest_ref "ENSCGRT00001014919.1"; class_code "j"; tss_id "TSS35512";
LT883697v1	Cufflinks	exon	13685674	13685768	.	-	.	gene_id "XLOC_027282"; transcript_id "TCONS_00047890"; exon_number "4"; gene_name "ENSCGRG00001012507.1"; oId "ENSCGRT00001014919.1"; nearest_ref "ENSCGRT00001014919.1"; class_code "="; tss_id "TSS35513"; p_id "P24033";
LT883697v1	Cufflinks	exon	13686895	13687024	.	-	.	gene_id "XLOC_027282"; transcript_id "TCONS_00047889"; exon_number "5"; gene_name "ENSCGRG00001012507.1"; oId "ENSCGRT00001014929.1"; nearest_ref "ENSCGRT00001014929.1"; class_code "="; tss_id "TSS35512"; p_id "P24032";
LT883697v1	Cufflinks	exon	13686895	13687024	.	-	.	gene_id "XLOC_027282"; transcript_id "TCONS_00047888"; exon_number "5"; gene_name "ENSCGRG00001012507.1"; oId "CUFF.21880.3"; nearest_ref "ENSCGRT00001014919.1"; class_code "j"; tss_id "TSS35512";
LT883697v1	Cufflinks	exon	13686895	13687024	.	-	.	gene_id "XLOC_027282"; transcript_id "TCONS_00047890"; exon_number "5"; gene_name "ENSCGRG00001012507.1"; oId "ENSCGRT00001014919.1"; nearest_ref "ENSCGRT00001014919.1"; class_code "="; tss_id "TSS35513"; p_id "P24033";
LT883697v1	Cufflinks	exon	13689664	13689783	.	-	.	gene_id "XLOC_027282"; transcript_id "TCONS_00047889"; exon_number "6"; gene_name "ENSCGRG00001012507.1"; oId "ENSCGRT00001014929.1"; nearest_ref "ENSCGRT00001014929.1"; class_code "="; tss_id "TSS35512"; p_id "P24032";
LT883697v1	Cufflinks	exon	13689664	13689783	.	-	.	gene_id "XLOC_027282"; transcript_id "TCONS_00047888"; exon_number "6"; gene_name "ENSCGRG00001012507.1"; oId "CUFF.21880.3"; nearest_ref "ENSCGRT00001014919.1"; class_code "j"; tss_id "TSS35512";
LT883697v1	Cufflinks	exon	13689664	13689783	.	-	.	gene_id "XLOC_027282"; transcript_id "TCONS_00047890"; exon_number "6"; gene_name "ENSCGRG00001012507.1"; oId "ENSCGRT00001014919.1"; nearest_ref "ENSCGRT00001014919.1"; class_code "="; tss_id "TSS35513"; p_id "P24033";
LT883697v1	Cufflinks	exon	13691474	13691582	.	-	.	gene_id "XLOC_027282"; transcript_id "TCONS_00047891"; exon_number "1"; gene_name "ENSCGRG00001012507.1"; oId "CUFF.21880.6"; nearest_ref "ENSCGRT00001014919.1"; class_code "j"; tss_id "TSS35512";
LT883697v1	Cufflinks	exon	13691474	13691582	.	-	.	gene_id "XLOC_027282"; transcript_id "TCONS_00047893"; exon_number "1"; gene_name "ENSCGRG00001012507.1"; oId "ENSCGRT00001014946.1"; nearest_ref "ENSCGRT00001014946.1"; class_code "="; tss_id "TSS35514"; p_id "P24034";
LT883697v1	Cufflinks	exon	13691474	13691582	.	-	.	gene_id "XLOC_027282"; transcript_id "TCONS_00047892"; exon_number "1"; gene_name "ENSCGRG00001012507.1"; oId "ENSCGRT00001014938.1"; nearest_ref "ENSCGRT00001014938.1"; class_code "="; tss_id "TSS35514"; p_id "P24035";
LT883697v1	Cufflinks	exon	13692247	13692344	.	-	.	gene_id "XLOC_027282"; transcript_id "TCONS_00047889"; exon_number "7"; gene_name "ENSCGRG00001012507.1"; oId "ENSCGRT00001014929.1"; nearest_ref "ENSCGRT00001014929.1"; class_code "="; tss_id "TSS35512"; p_id "P24032";
LT883697v1	Cufflinks	exon	13692247	13692344	.	-	.	gene_id "XLOC_027282"; transcript_id "TCONS_00047888"; exon_number "7"; gene_name "ENSCGRG00001012507.1"; oId "CUFF.21880.3"; nearest_ref "ENSCGRT00001014919.1"; class_code "j"; tss_id "TSS35512";
LT883697v1	Cufflinks	exon	13692247	13692344	.	-	.	gene_id "XLOC_027282"; transcript_id "TCONS_00047890"; exon_number "7"; gene_name "ENSCGRG00001012507.1"; oId "ENSCGRT00001014919.1"; nearest_ref "ENSCGRT00001014919.1"; class_code "="; tss_id "TSS35513"; p_id "P24033";
LT883697v1	Cufflinks	exon	13692247	13692344	.	-	.	gene_id "XLOC_027282"; transcript_id "TCONS_00047891"; exon_number "2"; gene_name "ENSCGRG00001012507.1"; oId "CUFF.21880.6"; nearest_ref "ENSCGRT00001014919.1"; class_code "j"; tss_id "TSS35512";
LT883697v1	Cufflinks	exon	13692247	13692344	.	-	.	gene_id "XLOC_027282"; transcript_id "TCONS_00047893"; exon_number "2"; gene_name "ENSCGRG00001012507.1"; oId "ENSCGRT00001014946.1"; nearest_ref "ENSCGRT00001014946.1"; class_code "="; tss_id "TSS35514"; p_id "P24034";
LT883697v1	Cufflinks	exon	13692247	13692344	.	-	.	gene_id "XLOC_027282"; transcript_id "TCONS_00047892"; exon_number "2"; gene_name "ENSCGRG00001012507.1"; oId "ENSCGRT00001014938.1"; nearest_ref "ENSCGRT00001014938.1"; class_code "="; tss_id "TSS35514"; p_id "P24035";
LT883697v1	Cufflinks	exon	13693264	13693431	.	-	.	gene_id "XLOC_027282"; transcript_id "TCONS_00047889"; exon_number "8"; gene_name "ENSCGRG00001012507.1"; oId "ENSCGRT00001014929.1"; nearest_ref "ENSCGRT00001014929.1"; class_code "="; tss_id "TSS35512"; p_id "P24032";
LT883697v1	Cufflinks	exon	13693264	13693431	.	-	.	gene_id "XLOC_027282"; transcript_id "TCONS_00047888"; exon_number "8"; gene_name "ENSCGRG00001012507.1"; oId "CUFF.21880.3"; nearest_ref "ENSCGRT00001014919.1"; class_code "j"; tss_id "TSS35512";
LT883697v1	Cufflinks	exon	13693264	13693431	.	-	.	gene_id "XLOC_027282"; transcript_id "TCONS_00047890"; exon_number "8"; gene_name "ENSCGRG00001012507.1"; oId "ENSCGRT00001014919.1"; nearest_ref "ENSCGRT00001014919.1"; class_code "="; tss_id "TSS35513"; p_id "P24033";
LT883697v1	Cufflinks	exon	13693264	13693431	.	-	.	gene_id "XLOC_027282"; transcript_id "TCONS_00047891"; exon_number "3"; gene_name "ENSCGRG00001012507.1"; oId "CUFF.21880.6"; nearest_ref "ENSCGRT00001014919.1"; class_code "j"; tss_id "TSS35512";
LT883697v1	Cufflinks	exon	13693264	13693431	.	-	.	gene_id "XLOC_027282"; transcript_id "TCONS_00047893"; exon_number "3"; gene_name "ENSCGRG00001012507.1"; oId "ENSCGRT00001014946.1"; nearest_ref "ENSCGRT00001014946.1"; class_code "="; tss_id "TSS35514"; p_id "P24034";
LT883697v1	Cufflinks	exon	13693264	13693431	.	-	.	gene_id "XLOC_027282"; transcript_id "TCONS_00047892"; exon_number "3"; gene_name "ENSCGRG00001012507.1"; oId "ENSCGRT00001014938.1"; nearest_ref "ENSCGRT00001014938.1"; class_code "="; tss_id "TSS35514"; p_id "P24035";
LT883697v1	Cufflinks	exon	13695372	13695488	.	-	.	gene_id "XLOC_027282"; transcript_id "TCONS_00047889"; exon_number "9"; gene_name "ENSCGRG00001012507.1"; oId "ENSCGRT00001014929.1"; nearest_ref "ENSCGRT00001014929.1"; class_code "="; tss_id "TSS35512"; p_id "P24032";
LT883697v1	Cufflinks	exon	13695372	13695488	.	-	.	gene_id "XLOC_027282"; transcript_id "TCONS_00047888"; exon_number "9"; gene_name "ENSCGRG00001012507.1"; oId "CUFF.21880.3"; nearest_ref "ENSCGRT00001014919.1"; class_code "j"; tss_id "TSS35512";
LT883697v1	Cufflinks	exon	13695372	13695488	.	-	.	gene_id "XLOC_027282"; transcript_id "TCONS_00047890"; exon_number "9"; gene_name "ENSCGRG00001012507.1"; oId "ENSCGRT00001014919.1"; nearest_ref "ENSCGRT00001014919.1"; class_code "="; tss_id "TSS35513"; p_id "P24033";
LT883697v1	Cufflinks	exon	13695372	13695488	.	-	.	gene_id "XLOC_027282"; transcript_id "TCONS_00047891"; exon_number "4"; gene_name "ENSCGRG00001012507.1"; oId "CUFF.21880.6"; nearest_ref "ENSCGRT00001014919.1"; class_code "j"; tss_id "TSS35512";
LT883697v1	Cufflinks	exon	13695372	13695488	.	-	.	gene_id "XLOC_027282"; transcript_id "TCONS_00047893"; exon_number "4"; gene_name "ENSCGRG00001012507.1"; oId "ENSCGRT00001014946.1"; nearest_ref "ENSCGRT00001014946.1"; class_code "="; tss_id "TSS35514"; p_id "P24034";
LT883697v1	Cufflinks	exon	13695372	13695488	.	-	.	gene_id "XLOC_027282"; transcript_id "TCONS_00047892"; exon_number "4"; gene_name "ENSCGRG00001012507.1"; oId "ENSCGRT00001014938.1"; nearest_ref "ENSCGRT00001014938.1"; class_code "="; tss_id "TSS35514"; p_id "P24035";
LT883697v1	Cufflinks	exon	13695592	13695693	.	-	.	gene_id "XLOC_027282"; transcript_id "TCONS_00047889"; exon_number "10"; gene_name "ENSCGRG00001012507.1"; oId "ENSCGRT00001014929.1"; nearest_ref "ENSCGRT00001014929.1"; class_code "="; tss_id "TSS35512"; p_id "P24032";
LT883697v1	Cufflinks	exon	13695592	13695693	.	-	.	gene_id "XLOC_027282"; transcript_id "TCONS_00047888"; exon_number "10"; gene_name "ENSCGRG00001012507.1"; oId "CUFF.21880.3"; nearest_ref "ENSCGRT00001014919.1"; class_code "j"; tss_id "TSS35512";
LT883697v1	Cufflinks	exon	13695592	13695693	.	-	.	gene_id "XLOC_027282"; transcript_id "TCONS_00047890"; exon_number "10"; gene_name "ENSCGRG00001012507.1"; oId "ENSCGRT00001014919.1"; nearest_ref "ENSCGRT00001014919.1"; class_code "="; tss_id "TSS35513"; p_id "P24033";
LT883697v1	Cufflinks	exon	13695592	13695693	.	-	.	gene_id "XLOC_027282"; transcript_id "TCONS_00047891"; exon_number "5"; gene_name "ENSCGRG00001012507.1"; oId "CUFF.21880.6"; nearest_ref "ENSCGRT00001014919.1"; class_code "j"; tss_id "TSS35512";
LT883697v1	Cufflinks	exon	13695592	13695693	.	-	.	gene_id "XLOC_027282"; transcript_id "TCONS_00047893"; exon_number "5"; gene_name "ENSCGRG00001012507.1"; oId "ENSCGRT00001014946.1"; nearest_ref "ENSCGRT00001014946.1"; class_code "="; tss_id "TSS35514"; p_id "P24034";
LT883697v1	Cufflinks	exon	13695592	13695693	.	-	.	gene_id "XLOC_027282"; transcript_id "TCONS_00047892"; exon_number "5"; gene_name "ENSCGRG00001012507.1"; oId "ENSCGRT00001014938.1"; nearest_ref "ENSCGRT00001014938.1"; class_code "="; tss_id "TSS35514"; p_id "P24035";
LT883697v1	Cufflinks	exon	13699216	13699285	.	-	.	gene_id "XLOC_027282"; transcript_id "TCONS_00047889"; exon_number "11"; gene_name "ENSCGRG00001012507.1"; oId "ENSCGRT00001014929.1"; nearest_ref "ENSCGRT00001014929.1"; class_code "="; tss_id "TSS35512"; p_id "P24032";
LT883697v1	Cufflinks	exon	13699216	13699285	.	-	.	gene_id "XLOC_027282"; transcript_id "TCONS_00047888"; exon_number "11"; gene_name "ENSCGRG00001012507.1"; oId "CUFF.21880.3"; nearest_ref "ENSCGRT00001014919.1"; class_code "j"; tss_id "TSS35512";
LT883697v1	Cufflinks	exon	13699216	13699285	.	-	.	gene_id "XLOC_027282"; transcript_id "TCONS_00047890"; exon_number "11"; gene_name "ENSCGRG00001012507.1"; oId "ENSCGRT00001014919.1"; nearest_ref "ENSCGRT00001014919.1"; class_code "="; tss_id "TSS35513"; p_id "P24033";
LT883697v1	Cufflinks	exon	13699216	13699285	.	-	.	gene_id "XLOC_027282"; transcript_id "TCONS_00047891"; exon_number "6"; gene_name "ENSCGRG00001012507.1"; oId "CUFF.21880.6"; nearest_ref "ENSCGRT00001014919.1"; class_code "j"; tss_id "TSS35512";
LT883697v1	Cufflinks	exon	13699216	13699285	.	-	.	gene_id "XLOC_027282"; transcript_id "TCONS_00047893"; exon_number "6"; gene_name "ENSCGRG00001012507.1"; oId "ENSCGRT00001014946.1"; nearest_ref "ENSCGRT00001014946.1"; class_code "="; tss_id "TSS35514"; p_id "P24034";
LT883697v1	Cufflinks	exon	13699216	13699285	.	-	.	gene_id "XLOC_027282"; transcript_id "TCONS_00047892"; exon_number "6"; gene_name "ENSCGRG00001012507.1"; oId "ENSCGRT00001014938.1"; nearest_ref "ENSCGRT00001014938.1"; class_code "="; tss_id "TSS35514"; p_id "P24035";
LT883697v1	Cufflinks	exon	13699943	13700008	.	-	.	gene_id "XLOC_027282"; transcript_id "TCONS_00047889"; exon_number "12"; gene_name "ENSCGRG00001012507.1"; oId "ENSCGRT00001014929.1"; nearest_ref "ENSCGRT00001014929.1"; class_code "="; tss_id "TSS35512"; p_id "P24032";
LT883697v1	Cufflinks	exon	13699943	13700008	.	-	.	gene_id "XLOC_027282"; transcript_id "TCONS_00047888"; exon_number "12"; gene_name "ENSCGRG00001012507.1"; oId "CUFF.21880.3"; nearest_ref "ENSCGRT00001014919.1"; class_code "j"; tss_id "TSS35512";
LT883697v1	Cufflinks	exon	13699943	13700008	.	-	.	gene_id "XLOC_027282"; transcript_id "TCONS_00047890"; exon_number "12"; gene_name "ENSCGRG00001012507.1"; oId "ENSCGRT00001014919.1"; nearest_ref "ENSCGRT00001014919.1"; class_code "="; tss_id "TSS35513"; p_id "P24033";
LT883697v1	Cufflinks	exon	13699943	13700008	.	-	.	gene_id "XLOC_027282"; transcript_id "TCONS_00047891"; exon_number "7"; gene_name "ENSCGRG00001012507.1"; oId "CUFF.21880.6"; nearest_ref "ENSCGRT00001014919.1"; class_code "j"; tss_id "TSS35512";
LT883697v1	Cufflinks	exon	13699943	13700008	.	-	.	gene_id "XLOC_027282"; transcript_id "TCONS_00047893"; exon_number "7"; gene_name "ENSCGRG00001012507.1"; oId "ENSCGRT00001014946.1"; nearest_ref "ENSCGRT00001014946.1"; class_code "="; tss_id "TSS35514"; p_id "P24034";
LT883697v1	Cufflinks	exon	13699943	13700008	.	-	.	gene_id "XLOC_027282"; transcript_id "TCONS_00047892"; exon_number "7"; gene_name "ENSCGRG00001012507.1"; oId "ENSCGRT00001014938.1"; nearest_ref "ENSCGRT00001014938.1"; class_code "="; tss_id "TSS35514"; p_id "P24035";
LT883697v1	Cufflinks	exon	13700664	13700725	.	-	.	gene_id "XLOC_027282"; transcript_id "TCONS_00047889"; exon_number "13"; gene_name "ENSCGRG00001012507.1"; oId "ENSCGRT00001014929.1"; nearest_ref "ENSCGRT00001014929.1"; class_code "="; tss_id "TSS35512"; p_id "P24032";
LT883697v1	Cufflinks	exon	13700664	13700725	.	-	.	gene_id "XLOC_027282"; transcript_id "TCONS_00047888"; exon_number "13"; gene_name "ENSCGRG00001012507.1"; oId "CUFF.21880.3"; nearest_ref "ENSCGRT00001014919.1"; class_code "j"; tss_id "TSS35512";
LT883697v1	Cufflinks	exon	13700664	13700725	.	-	.	gene_id "XLOC_027282"; transcript_id "TCONS_00047890"; exon_number "13"; gene_name "ENSCGRG00001012507.1"; oId "ENSCGRT00001014919.1"; nearest_ref "ENSCGRT00001014919.1"; class_code "="; tss_id "TSS35513"; p_id "P24033";
LT883697v1	Cufflinks	exon	13700664	13700725	.	-	.	gene_id "XLOC_027282"; transcript_id "TCONS_00047891"; exon_number "8"; gene_name "ENSCGRG00001012507.1"; oId "CUFF.21880.6"; nearest_ref "ENSCGRT00001014919.1"; class_code "j"; tss_id "TSS35512";
LT883697v1	Cufflinks	exon	13700664	13700725	.	-	.	gene_id "XLOC_027282"; transcript_id "TCONS_00047893"; exon_number "8"; gene_name "ENSCGRG00001012507.1"; oId "ENSCGRT00001014946.1"; nearest_ref "ENSCGRT00001014946.1"; class_code "="; tss_id "TSS35514"; p_id "P24034";
LT883697v1	Cufflinks	exon	13700664	13700725	.	-	.	gene_id "XLOC_027282"; transcript_id "TCONS_00047892"; exon_number "8"; gene_name "ENSCGRG00001012507.1"; oId "ENSCGRT00001014938.1"; nearest_ref "ENSCGRT00001014938.1"; class_code "="; tss_id "TSS35514"; p_id "P24035";
LT883697v1	Cufflinks	exon	13701185	13701308	.	-	.	gene_id "XLOC_027282"; transcript_id "TCONS_00047889"; exon_number "14"; gene_name "ENSCGRG00001012507.1"; oId "ENSCGRT00001014929.1"; nearest_ref "ENSCGRT00001014929.1"; class_code "="; tss_id "TSS35512"; p_id "P24032";
LT883697v1	Cufflinks	exon	13701185	13701308	.	-	.	gene_id "XLOC_027282"; transcript_id "TCONS_00047888"; exon_number "14"; gene_name "ENSCGRG00001012507.1"; oId "CUFF.21880.3"; nearest_ref "ENSCGRT00001014919.1"; class_code "j"; tss_id "TSS35512";
LT883697v1	Cufflinks	exon	13701185	13701308	.	-	.	gene_id "XLOC_027282"; transcript_id "TCONS_00047890"; exon_number "14"; gene_name "ENSCGRG00001012507.1"; oId "ENSCGRT00001014919.1"; nearest_ref "ENSCGRT00001014919.1"; class_code "="; tss_id "TSS35513"; p_id "P24033";
LT883697v1	Cufflinks	exon	13701185	13701308	.	-	.	gene_id "XLOC_027282"; transcript_id "TCONS_00047891"; exon_number "9"; gene_name "ENSCGRG00001012507.1"; oId "CUFF.21880.6"; nearest_ref "ENSCGRT00001014919.1"; class_code "j"; tss_id "TSS35512";
LT883697v1	Cufflinks	exon	13701185	13701308	.	-	.	gene_id "XLOC_027282"; transcript_id "TCONS_00047893"; exon_number "9"; gene_name "ENSCGRG00001012507.1"; oId "ENSCGRT00001014946.1"; nearest_ref "ENSCGRT00001014946.1"; class_code "="; tss_id "TSS35514"; p_id "P24034";
LT883697v1	Cufflinks	exon	13701185	13701308	.	-	.	gene_id "XLOC_027282"; transcript_id "TCONS_00047892"; exon_number "9"; gene_name "ENSCGRG00001012507.1"; oId "ENSCGRT00001014938.1"; nearest_ref "ENSCGRT00001014938.1"; class_code "="; tss_id "TSS35514"; p_id "P24035";
LT883697v1	Cufflinks	exon	13703647	13703748	.	-	.	gene_id "XLOC_027282"; transcript_id "TCONS_00047889"; exon_number "15"; gene_name "ENSCGRG00001012507.1"; oId "ENSCGRT00001014929.1"; nearest_ref "ENSCGRT00001014929.1"; class_code "="; tss_id "TSS35512"; p_id "P24032";
LT883697v1	Cufflinks	exon	13703647	13703748	.	-	.	gene_id "XLOC_027282"; transcript_id "TCONS_00047890"; exon_number "15"; gene_name "ENSCGRG00001012507.1"; oId "ENSCGRT00001014919.1"; nearest_ref "ENSCGRT00001014919.1"; class_code "="; tss_id "TSS35513"; p_id "P24033";
LT883697v1	Cufflinks	exon	13703647	13703748	.	-	.	gene_id "XLOC_027282"; transcript_id "TCONS_00047891"; exon_number "10"; gene_name "ENSCGRG00001012507.1"; oId "CUFF.21880.6"; nearest_ref "ENSCGRT00001014919.1"; class_code "j"; tss_id "TSS35512";
LT883697v1	Cufflinks	exon	13703647	13703748	.	-	.	gene_id "XLOC_027282"; transcript_id "TCONS_00047892"; exon_number "10"; gene_name "ENSCGRG00001012507.1"; oId "ENSCGRT00001014938.1"; nearest_ref "ENSCGRT00001014938.1"; class_code "="; tss_id "TSS35514"; p_id "P24035";
LT883697v1	Cufflinks	exon	13706219	13706336	.	-	.	gene_id "XLOC_027282"; transcript_id "TCONS_00047889"; exon_number "16"; gene_name "ENSCGRG00001012507.1"; oId "ENSCGRT00001014929.1"; nearest_ref "ENSCGRT00001014929.1"; class_code "="; tss_id "TSS35512"; p_id "P24032";
LT883697v1	Cufflinks	exon	13706219	13706336	.	-	.	gene_id "XLOC_027282"; transcript_id "TCONS_00047888"; exon_number "15"; gene_name "ENSCGRG00001012507.1"; oId "CUFF.21880.3"; nearest_ref "ENSCGRT00001014919.1"; class_code "j"; tss_id "TSS35512";
LT883697v1	Cufflinks	exon	13706219	13706336	.	-	.	gene_id "XLOC_027282"; transcript_id "TCONS_00047890"; exon_number "16"; gene_name "ENSCGRG00001012507.1"; oId "ENSCGRT00001014919.1"; nearest_ref "ENSCGRT00001014919.1"; class_code "="; tss_id "TSS35513"; p_id "P24033";
LT883697v1	Cufflinks	exon	13706219	13706336	.	-	.	gene_id "XLOC_027282"; transcript_id "TCONS_00047891"; exon_number "11"; gene_name "ENSCGRG00001012507.1"; oId "CUFF.21880.6"; nearest_ref "ENSCGRT00001014919.1"; class_code "j"; tss_id "TSS35512";
LT883697v1	Cufflinks	exon	13706219	13706336	.	-	.	gene_id "XLOC_027282"; transcript_id "TCONS_00047893"; exon_number "10"; gene_name "ENSCGRG00001012507.1"; oId "ENSCGRT00001014946.1"; nearest_ref "ENSCGRT00001014946.1"; class_code "="; tss_id "TSS35514"; p_id "P24034";
LT883697v1	Cufflinks	exon	13706219	13706336	.	-	.	gene_id "XLOC_027282"; transcript_id "TCONS_00047892"; exon_number "11"; gene_name "ENSCGRG00001012507.1"; oId "ENSCGRT00001014938.1"; nearest_ref "ENSCGRT00001014938.1"; class_code "="; tss_id "TSS35514"; p_id "P24035";
LT883697v1	Cufflinks	exon	13711105	13711269	.	-	.	gene_id "XLOC_027282"; transcript_id "TCONS_00047889"; exon_number "17"; gene_name "ENSCGRG00001012507.1"; oId "ENSCGRT00001014929.1"; nearest_ref "ENSCGRT00001014929.1"; class_code "="; tss_id "TSS35512"; p_id "P24032";
LT883697v1	Cufflinks	exon	13711105	13711269	.	-	.	gene_id "XLOC_027282"; transcript_id "TCONS_00047888"; exon_number "16"; gene_name "ENSCGRG00001012507.1"; oId "CUFF.21880.3"; nearest_ref "ENSCGRT00001014919.1"; class_code "j"; tss_id "TSS35512";
LT883697v1	Cufflinks	exon	13711105	13711278	.	-	.	gene_id "XLOC_027282"; transcript_id "TCONS_00047890"; exon_number "17"; gene_name "ENSCGRG00001012507.1"; oId "ENSCGRT00001014919.1"; nearest_ref "ENSCGRT00001014919.1"; class_code "="; tss_id "TSS35513"; p_id "P24033";
LT883697v1	Cufflinks	exon	13711105	13711269	.	-	.	gene_id "XLOC_027282"; transcript_id "TCONS_00047891"; exon_number "12"; gene_name "ENSCGRG00001012507.1"; oId "CUFF.21880.6"; nearest_ref "ENSCGRT00001014919.1"; class_code "j"; tss_id "TSS35512";
LT883697v1	Cufflinks	exon	13711105	13711278	.	-	.	gene_id "XLOC_027282"; transcript_id "TCONS_00047893"; exon_number "11"; gene_name "ENSCGRG00001012507.1"; oId "ENSCGRT00001014946.1"; nearest_ref "ENSCGRT00001014946.1"; class_code "="; tss_id "TSS35514"; p_id "P24034";
LT883697v1	Cufflinks	exon	13711105	13711278	.	-	.	gene_id "XLOC_027282"; transcript_id "TCONS_00047892"; exon_number "12"; gene_name "ENSCGRG00001012507.1"; oId "ENSCGRT00001014938.1"; nearest_ref "ENSCGRT00001014938.1"; class_code "="; tss_id "TSS35514"; p_id "P24035";
LT883697v1	Cufflinks	exon	13711288	13711306	.	-	.	gene_id "XLOC_027282"; transcript_id "TCONS_00047889"; exon_number "18"; gene_name "ENSCGRG00001012507.1"; oId "ENSCGRT00001014929.1"; nearest_ref "ENSCGRT00001014929.1"; class_code "="; tss_id "TSS35512"; p_id "P24032";
LT883697v1	Cufflinks	exon	13711288	13711306	.	-	.	gene_id "XLOC_027282"; transcript_id "TCONS_00047888"; exon_number "17"; gene_name "ENSCGRG00001012507.1"; oId "CUFF.21880.3"; nearest_ref "ENSCGRT00001014919.1"; class_code "j"; tss_id "TSS35512";
LT883697v1	Cufflinks	exon	13711288	13711306	.	-	.	gene_id "XLOC_027282"; transcript_id "TCONS_00047891"; exon_number "13"; gene_name "ENSCGRG00001012507.1"; oId "CUFF.21880.6"; nearest_ref "ENSCGRT00001014919.1"; class_code "j"; tss_id "TSS35512";
LT883697v1	Cufflinks	exon	13713700	13713896	.	-	.	gene_id "XLOC_027282"; transcript_id "TCONS_00047890"; exon_number "18"; gene_name "ENSCGRG00001012507.1"; oId "ENSCGRT00001014919.1"; nearest_ref "ENSCGRT00001014919.1"; class_code "="; tss_id "TSS35513"; p_id "P24033";
LT883697v1	Cufflinks	exon	13713700	13713703	.	-	.	gene_id "XLOC_027282"; transcript_id "TCONS_00047893"; exon_number "12"; gene_name "ENSCGRG00001012507.1"; oId "ENSCGRT00001014946.1"; nearest_ref "ENSCGRT00001014946.1"; class_code "="; tss_id "TSS35514"; p_id "P24034";
LT883697v1	Cufflinks	exon	13713700	13713703	.	-	.	gene_id "XLOC_027282"; transcript_id "TCONS_00047892"; exon_number "13"; gene_name "ENSCGRG00001012507.1"; oId "ENSCGRT00001014938.1"; nearest_ref "ENSCGRT00001014938.1"; class_code "="; tss_id "TSS35514"; p_id "P24035";
LT883697v1	Cufflinks	exon	13716848	13718028	.	-	.	gene_id "XLOC_027283"; transcript_id "TCONS_00047894"; exon_number "1"; gene_name "ENSCGRG00001000055.1"; oId "CUFF.21883.1"; nearest_ref "ENSCGRT00001000058.1"; class_code "j"; tss_id "TSS35515";
LT883697v1	Cufflinks	exon	13718182	13719227	.	-	.	gene_id "XLOC_027283"; transcript_id "TCONS_00047895"; exon_number "1"; gene_name "ENSCGRG00001000055.1"; oId "ENSCGRT00001000058.1"; nearest_ref "ENSCGRT00001000058.1"; class_code "="; tss_id "TSS35515"; p_id "P24036";
LT883697v1	Cufflinks	exon	13719132	13719227	.	-	.	gene_id "XLOC_027283"; transcript_id "TCONS_00047894"; exon_number "2"; gene_name "ENSCGRG00001000055.1"; oId "CUFF.21883.1"; nearest_ref "ENSCGRT00001000058.1"; class_code "j"; tss_id "TSS35515";
LT883697v1	Cufflinks	exon	13720845	13720993	.	-	.	gene_id "XLOC_027283"; transcript_id "TCONS_00047894"; exon_number "3"; gene_name "ENSCGRG00001000055.1"; oId "CUFF.21883.1"; nearest_ref "ENSCGRT00001000058.1"; class_code "j"; tss_id "TSS35515";
LT883697v1	Cufflinks	exon	13720845	13720993	.	-	.	gene_id "XLOC_027283"; transcript_id "TCONS_00047895"; exon_number "2"; gene_name "ENSCGRG00001000055.1"; oId "ENSCGRT00001000058.1"; nearest_ref "ENSCGRT00001000058.1"; class_code "="; tss_id "TSS35515"; p_id "P24036";
LT883697v1	Cufflinks	exon	13722797	13722802	.	+	.	gene_id "XLOC_027147"; transcript_id "TCONS_00047618"; exon_number "2"; gene_name "ENSCGRG00001014629.1"; oId "CUFF.21870.3"; nearest_ref "ENSCGRT00001017755.1"; class_code "o"; tss_id "TSS35330";
LT883697v1	Cufflinks	exon	13722825	13723007	.	-	.	gene_id "XLOC_027283"; transcript_id "TCONS_00047894"; exon_number "4"; gene_name "ENSCGRG00001000055.1"; oId "CUFF.21883.1"; nearest_ref "ENSCGRT00001000058.1"; class_code "j"; tss_id "TSS35515";
LT883697v1	Cufflinks	exon	13722825	13723007	.	-	.	gene_id "XLOC_027283"; transcript_id "TCONS_00047895"; exon_number "3"; gene_name "ENSCGRG00001000055.1"; oId "ENSCGRT00001000058.1"; nearest_ref "ENSCGRT00001000058.1"; class_code "="; tss_id "TSS35515"; p_id "P24036";
LT883697v1	Cufflinks	exon	13724045	13724134	.	-	.	gene_id "XLOC_027283"; transcript_id "TCONS_00047894"; exon_number "5"; gene_name "ENSCGRG00001000055.1"; oId "CUFF.21883.1"; nearest_ref "ENSCGRT00001000058.1"; class_code "j"; tss_id "TSS35515";
LT883697v1	Cufflinks	exon	13724045	13724134	.	-	.	gene_id "XLOC_027283"; transcript_id "TCONS_00047895"; exon_number "4"; gene_name "ENSCGRG00001000055.1"; oId "ENSCGRT00001000058.1"; nearest_ref "ENSCGRT00001000058.1"; class_code "="; tss_id "TSS35515"; p_id "P24036";
LT883697v1	Cufflinks	exon	13724720	13724924	.	-	.	gene_id "XLOC_027283"; transcript_id "TCONS_00047894"; exon_number "6"; gene_name "ENSCGRG00001000055.1"; oId "CUFF.21883.1"; nearest_ref "ENSCGRT00001000058.1"; class_code "j"; tss_id "TSS35515";
LT883697v1	Cufflinks	exon	13724720	13724924	.	-	.	gene_id "XLOC_027283"; transcript_id "TCONS_00047895"; exon_number "5"; gene_name "ENSCGRG00001000055.1"; oId "ENSCGRT00001000058.1"; nearest_ref "ENSCGRT00001000058.1"; class_code "="; tss_id "TSS35515"; p_id "P24036";
LT883697v1	Cufflinks	exon	13725012	13725101	.	-	.	gene_id "XLOC_027283"; transcript_id "TCONS_00047894"; exon_number "7"; gene_name "ENSCGRG00001000055.1"; oId "CUFF.21883.1"; nearest_ref "ENSCGRT00001000058.1"; class_code "j"; tss_id "TSS35515";
LT883697v1	Cufflinks	exon	13725012	13725101	.	-	.	gene_id "XLOC_027283"; transcript_id "TCONS_00047895"; exon_number "6"; gene_name "ENSCGRG00001000055.1"; oId "ENSCGRT00001000058.1"; nearest_ref "ENSCGRT00001000058.1"; class_code "="; tss_id "TSS35515"; p_id "P24036";
LT883697v1	Cufflinks	exon	13726411	13726604	.	-	.	gene_id "XLOC_027283"; transcript_id "TCONS_00047894"; exon_number "8"; gene_name "ENSCGRG00001000055.1"; oId "CUFF.21883.1"; nearest_ref "ENSCGRT00001000058.1"; class_code "j"; tss_id "TSS35515";
LT883697v1	Cufflinks	exon	13726411	13726604	.	-	.	gene_id "XLOC_027283"; transcript_id "TCONS_00047895"; exon_number "7"; gene_name "ENSCGRG00001000055.1"; oId "ENSCGRT00001000058.1"; nearest_ref "ENSCGRT00001000058.1"; class_code "="; tss_id "TSS35515"; p_id "P24036";
LT883697v1	Cufflinks	exon	13727417	13727641	.	-	.	gene_id "XLOC_027283"; transcript_id "TCONS_00047894"; exon_number "9"; gene_name "ENSCGRG00001000055.1"; oId "CUFF.21883.1"; nearest_ref "ENSCGRT00001000058.1"; class_code "j"; tss_id "TSS35515";
LT883697v1	Cufflinks	exon	13727417	13727641	.	-	.	gene_id "XLOC_027283"; transcript_id "TCONS_00047895"; exon_number "8"; gene_name "ENSCGRG00001000055.1"; oId "ENSCGRT00001000058.1"; nearest_ref "ENSCGRT00001000058.1"; class_code "="; tss_id "TSS35515"; p_id "P24036";
LT883697v1	Cufflinks	exon	13728519	13728628	.	-	.	gene_id "XLOC_027283"; transcript_id "TCONS_00047894"; exon_number "10"; gene_name "ENSCGRG00001000055.1"; oId "CUFF.21883.1"; nearest_ref "ENSCGRT00001000058.1"; class_code "j"; tss_id "TSS35515";
LT883697v1	Cufflinks	exon	13728519	13728628	.	-	.	gene_id "XLOC_027283"; transcript_id "TCONS_00047895"; exon_number "9"; gene_name "ENSCGRG00001000055.1"; oId "ENSCGRT00001000058.1"; nearest_ref "ENSCGRT00001000058.1"; class_code "="; tss_id "TSS35515"; p_id "P24036";
LT883697v1	Cufflinks	exon	13730292	13730401	.	-	.	gene_id "XLOC_027283"; transcript_id "TCONS_00047894"; exon_number "11"; gene_name "ENSCGRG00001000055.1"; oId "CUFF.21883.1"; nearest_ref "ENSCGRT00001000058.1"; class_code "j"; tss_id "TSS35515";
LT883697v1	Cufflinks	exon	13730292	13730401	.	-	.	gene_id "XLOC_027283"; transcript_id "TCONS_00047895"; exon_number "10"; gene_name "ENSCGRG00001000055.1"; oId "ENSCGRT00001000058.1"; nearest_ref "ENSCGRT00001000058.1"; class_code "="; tss_id "TSS35515"; p_id "P24036";
LT883697v1	Cufflinks	exon	13730482	13730598	.	-	.	gene_id "XLOC_027283"; transcript_id "TCONS_00047894"; exon_number "12"; gene_name "ENSCGRG00001000055.1"; oId "CUFF.21883.1"; nearest_ref "ENSCGRT00001000058.1"; class_code "j"; tss_id "TSS35515";
LT883697v1	Cufflinks	exon	13730482	13730598	.	-	.	gene_id "XLOC_027283"; transcript_id "TCONS_00047895"; exon_number "11"; gene_name "ENSCGRG00001000055.1"; oId "ENSCGRT00001000058.1"; nearest_ref "ENSCGRT00001000058.1"; class_code "="; tss_id "TSS35515"; p_id "P24036";
LT883697v1	Cufflinks	exon	13731984	13732214	.	-	.	gene_id "XLOC_027283"; transcript_id "TCONS_00047894"; exon_number "13"; gene_name "ENSCGRG00001000055.1"; oId "CUFF.21883.1"; nearest_ref "ENSCGRT00001000058.1"; class_code "j"; tss_id "TSS35515";
LT883697v1	Cufflinks	exon	13731984	13732214	.	-	.	gene_id "XLOC_027283"; transcript_id "TCONS_00047895"; exon_number "12"; gene_name "ENSCGRG00001000055.1"; oId "ENSCGRT00001000058.1"; nearest_ref "ENSCGRT00001000058.1"; class_code "="; tss_id "TSS35515"; p_id "P24036";
LT883697v1	Cufflinks	exon	13733046	13733240	.	-	.	gene_id "XLOC_027283"; transcript_id "TCONS_00047894"; exon_number "14"; gene_name "ENSCGRG00001000055.1"; oId "CUFF.21883.1"; nearest_ref "ENSCGRT00001000058.1"; class_code "j"; tss_id "TSS35515";
LT883697v1	Cufflinks	exon	13733046	13733240	.	-	.	gene_id "XLOC_027283"; transcript_id "TCONS_00047895"; exon_number "13"; gene_name "ENSCGRG00001000055.1"; oId "ENSCGRT00001000058.1"; nearest_ref "ENSCGRT00001000058.1"; class_code "="; tss_id "TSS35515"; p_id "P24036";
LT883697v1	Cufflinks	exon	13733366	13733528	.	-	.	gene_id "XLOC_027283"; transcript_id "TCONS_00047894"; exon_number "15"; gene_name "ENSCGRG00001000055.1"; oId "CUFF.21883.1"; nearest_ref "ENSCGRT00001000058.1"; class_code "j"; tss_id "TSS35515";
LT883697v1	Cufflinks	exon	13733366	13733528	.	-	.	gene_id "XLOC_027283"; transcript_id "TCONS_00047895"; exon_number "14"; gene_name "ENSCGRG00001000055.1"; oId "ENSCGRT00001000058.1"; nearest_ref "ENSCGRT00001000058.1"; class_code "="; tss_id "TSS35515"; p_id "P24036";
LT883697v1	Cufflinks	exon	13734598	13734715	.	-	.	gene_id "XLOC_027283"; transcript_id "TCONS_00047894"; exon_number "16"; gene_name "ENSCGRG00001000055.1"; oId "CUFF.21883.1"; nearest_ref "ENSCGRT00001000058.1"; class_code "j"; tss_id "TSS35515";
LT883697v1	Cufflinks	exon	13734598	13734715	.	-	.	gene_id "XLOC_027283"; transcript_id "TCONS_00047895"; exon_number "15"; gene_name "ENSCGRG00001000055.1"; oId "ENSCGRT00001000058.1"; nearest_ref "ENSCGRT00001000058.1"; class_code "="; tss_id "TSS35515"; p_id "P24036";
LT883697v1	Cufflinks	exon	13737218	13737437	.	-	.	gene_id "XLOC_027283"; transcript_id "TCONS_00047894"; exon_number "17"; gene_name "ENSCGRG00001000055.1"; oId "CUFF.21883.1"; nearest_ref "ENSCGRT00001000058.1"; class_code "j"; tss_id "TSS35515";
LT883697v1	Cufflinks	exon	13737218	13737437	.	-	.	gene_id "XLOC_027283"; transcript_id "TCONS_00047895"; exon_number "16"; gene_name "ENSCGRG00001000055.1"; oId "ENSCGRT00001000058.1"; nearest_ref "ENSCGRT00001000058.1"; class_code "="; tss_id "TSS35515"; p_id "P24036";
LT883697v1	Cufflinks	exon	13738665	13738796	.	-	.	gene_id "XLOC_027283"; transcript_id "TCONS_00047894"; exon_number "18"; gene_name "ENSCGRG00001000055.1"; oId "CUFF.21883.1"; nearest_ref "ENSCGRT00001000058.1"; class_code "j"; tss_id "TSS35515";
LT883697v1	Cufflinks	exon	13738665	13738796	.	-	.	gene_id "XLOC_027283"; transcript_id "TCONS_00047895"; exon_number "17"; gene_name "ENSCGRG00001000055.1"; oId "ENSCGRT00001000058.1"; nearest_ref "ENSCGRT00001000058.1"; class_code "="; tss_id "TSS35515"; p_id "P24036";
LT883697v1	Cufflinks	exon	13740239	13740384	.	-	.	gene_id "XLOC_027283"; transcript_id "TCONS_00047894"; exon_number "19"; gene_name "ENSCGRG00001000055.1"; oId "CUFF.21883.1"; nearest_ref "ENSCGRT00001000058.1"; class_code "j"; tss_id "TSS35515";
LT883697v1	Cufflinks	exon	13740239	13740384	.	-	.	gene_id "XLOC_027283"; transcript_id "TCONS_00047895"; exon_number "18"; gene_name "ENSCGRG00001000055.1"; oId "ENSCGRT00001000058.1"; nearest_ref "ENSCGRT00001000058.1"; class_code "="; tss_id "TSS35515"; p_id "P24036";
LT883697v1	Cufflinks	exon	13743234	13743417	.	-	.	gene_id "XLOC_027283"; transcript_id "TCONS_00047894"; exon_number "20"; gene_name "ENSCGRG00001000055.1"; oId "CUFF.21883.1"; nearest_ref "ENSCGRT00001000058.1"; class_code "j"; tss_id "TSS35515";
LT883697v1	Cufflinks	exon	13743234	13743417	.	-	.	gene_id "XLOC_027283"; transcript_id "TCONS_00047895"; exon_number "19"; gene_name "ENSCGRG00001000055.1"; oId "ENSCGRT00001000058.1"; nearest_ref "ENSCGRT00001000058.1"; class_code "="; tss_id "TSS35515"; p_id "P24036";
LT883697v1	Cufflinks	exon	13744480	13744662	.	-	.	gene_id "XLOC_027283"; transcript_id "TCONS_00047894"; exon_number "21"; gene_name "ENSCGRG00001000055.1"; oId "CUFF.21883.1"; nearest_ref "ENSCGRT00001000058.1"; class_code "j"; tss_id "TSS35515";
LT883697v1	Cufflinks	exon	13744480	13744662	.	-	.	gene_id "XLOC_027283"; transcript_id "TCONS_00047895"; exon_number "20"; gene_name "ENSCGRG00001000055.1"; oId "ENSCGRT00001000058.1"; nearest_ref "ENSCGRT00001000058.1"; class_code "="; tss_id "TSS35515"; p_id "P24036";
LT883697v1	Cufflinks	exon	13746559	13746715	.	-	.	gene_id "XLOC_027283"; transcript_id "TCONS_00047894"; exon_number "22"; gene_name "ENSCGRG00001000055.1"; oId "CUFF.21883.1"; nearest_ref "ENSCGRT00001000058.1"; class_code "j"; tss_id "TSS35515";
LT883697v1	Cufflinks	exon	13746559	13746715	.	-	.	gene_id "XLOC_027283"; transcript_id "TCONS_00047895"; exon_number "21"; gene_name "ENSCGRG00001000055.1"; oId "ENSCGRT00001000058.1"; nearest_ref "ENSCGRT00001000058.1"; class_code "="; tss_id "TSS35515"; p_id "P24036";
LT883697v1	Cufflinks	exon	13748352	13750762	.	-	.	gene_id "XLOC_027284"; transcript_id "TCONS_00047896"; exon_number "1"; gene_name "ENSCGRG00001008006.1"; oId "ENSCGRT00001009335.1"; nearest_ref "ENSCGRT00001009335.1"; class_code "="; tss_id "TSS35516"; p_id "P24037";
LT883697v1	Cufflinks	exon	13753213	13753281	.	-	.	gene_id "XLOC_027284"; transcript_id "TCONS_00047896"; exon_number "2"; gene_name "ENSCGRG00001008006.1"; oId "ENSCGRT00001009335.1"; nearest_ref "ENSCGRT00001009335.1"; class_code "="; tss_id "TSS35516"; p_id "P24037";
LT883697v1	Cufflinks	exon	13754644	13754806	.	-	.	gene_id "XLOC_027284"; transcript_id "TCONS_00047896"; exon_number "3"; gene_name "ENSCGRG00001008006.1"; oId "ENSCGRT00001009335.1"; nearest_ref "ENSCGRT00001009335.1"; class_code "="; tss_id "TSS35516"; p_id "P24037";
LT883697v1	Cufflinks	exon	13756398	13756464	.	-	.	gene_id "XLOC_027284"; transcript_id "TCONS_00047896"; exon_number "4"; gene_name "ENSCGRG00001008006.1"; oId "ENSCGRT00001009335.1"; nearest_ref "ENSCGRT00001009335.1"; class_code "="; tss_id "TSS35516"; p_id "P24037";
LT883697v1	Cufflinks	exon	13756806	13756927	.	-	.	gene_id "XLOC_027284"; transcript_id "TCONS_00047896"; exon_number "5"; gene_name "ENSCGRG00001008006.1"; oId "ENSCGRT00001009335.1"; nearest_ref "ENSCGRT00001009335.1"; class_code "="; tss_id "TSS35516"; p_id "P24037";
LT883697v1	Cufflinks	exon	13760543	13760606	.	-	.	gene_id "XLOC_027284"; transcript_id "TCONS_00047896"; exon_number "6"; gene_name "ENSCGRG00001008006.1"; oId "ENSCGRT00001009335.1"; nearest_ref "ENSCGRT00001009335.1"; class_code "="; tss_id "TSS35516"; p_id "P24037";
LT883697v1	Cufflinks	exon	13761936	13762069	.	-	.	gene_id "XLOC_027284"; transcript_id "TCONS_00047896"; exon_number "7"; gene_name "ENSCGRG00001008006.1"; oId "ENSCGRT00001009335.1"; nearest_ref "ENSCGRT00001009335.1"; class_code "="; tss_id "TSS35516"; p_id "P24037";
LT883697v1	Cufflinks	exon	13765094	13765186	.	-	.	gene_id "XLOC_027284"; transcript_id "TCONS_00047896"; exon_number "8"; gene_name "ENSCGRG00001008006.1"; oId "ENSCGRT00001009335.1"; nearest_ref "ENSCGRT00001009335.1"; class_code "="; tss_id "TSS35516"; p_id "P24037";
LT883697v1	Cufflinks	exon	13767041	13767169	.	-	.	gene_id "XLOC_027285"; transcript_id "TCONS_00047897"; exon_number "1"; gene_name "ENSCGRG00001011483.1"; oId "ENSCGRT00001013545.1"; nearest_ref "ENSCGRT00001013545.1"; class_code "="; tss_id "TSS35517";
LT883697v1	Cufflinks	exon	13769650	13769899	.	-	.	gene_id "XLOC_027284"; transcript_id "TCONS_00047896"; exon_number "9"; gene_name "ENSCGRG00001008006.1"; oId "ENSCGRT00001009335.1"; nearest_ref "ENSCGRT00001009335.1"; class_code "="; tss_id "TSS35516"; p_id "P24037";
LT883697v1	Cufflinks	exon	13799059	13799162	.	+	.	gene_id "XLOC_027149"; transcript_id "TCONS_00047623"; exon_number "1"; gene_name "ENSCGRG00001006378.1"; oId "ENSCGRT00001007476.1"; nearest_ref "ENSCGRT00001007476.1"; class_code "="; tss_id "TSS35333";
LT883697v1	Cufflinks	exon	13862641	13862744	.	+	.	gene_id "XLOC_027150"; transcript_id "TCONS_00047624"; exon_number "1"; gene_name "ENSCGRG00001005364.1"; oId "ENSCGRT00001006338.1"; nearest_ref "ENSCGRT00001006338.1"; class_code "="; tss_id "TSS35334";
LT883697v1	Cufflinks	exon	13943320	13943423	.	-	.	gene_id "XLOC_027286"; transcript_id "TCONS_00047898"; exon_number "1"; gene_name "ENSCGRG00001005433.1"; oId "ENSCGRT00001006414.1"; nearest_ref "ENSCGRT00001006414.1"; class_code "="; tss_id "TSS35518";
LT883697v1	Cufflinks	exon	13971026	13971129	.	+	.	gene_id "XLOC_027151"; transcript_id "TCONS_00047625"; exon_number "1"; gene_name "ENSCGRG00001007730.1"; oId "ENSCGRT00001009040.1"; nearest_ref "ENSCGRT00001009040.1"; class_code "="; tss_id "TSS35335";
LT883697v1	Cufflinks	exon	14019056	14019159	.	+	.	gene_id "XLOC_027152"; transcript_id "TCONS_00047626"; exon_number "1"; gene_name "ENSCGRG00001006391.1"; oId "ENSCGRT00001007495.1"; nearest_ref "ENSCGRT00001007495.1"; class_code "="; tss_id "TSS35336";
LT883697v1	Cufflinks	exon	14066342	14066445	.	+	.	gene_id "XLOC_027153"; transcript_id "TCONS_00047627"; exon_number "1"; gene_name "ENSCGRG00001004745.1"; oId "ENSCGRT00001005622.1"; nearest_ref "ENSCGRT00001005622.1"; class_code "="; tss_id "TSS35337";
LT883697v1	Cufflinks	exon	14071334	14071437	.	+	.	gene_id "XLOC_027154"; transcript_id "TCONS_00047628"; exon_number "1"; gene_name "ENSCGRG00001004774.1"; oId "ENSCGRT00001005660.1"; nearest_ref "ENSCGRT00001005660.1"; class_code "="; tss_id "TSS35338";
LT883697v1	Cufflinks	exon	14084228	14084614	.	+	.	gene_id "XLOC_027155"; transcript_id "TCONS_00047630"; exon_number "1"; gene_name "ENSCGRG00001025057.1"; oId "ENSCGRT00001032555.1"; nearest_ref "ENSCGRT00001032555.1"; class_code "="; tss_id "TSS35339"; p_id "P23891";
LT883697v1	Cufflinks	exon	14084228	14084614	.	+	.	gene_id "XLOC_027155"; transcript_id "TCONS_00047629"; exon_number "1"; gene_name "ENSCGRG00001025057.1"; oId "ENSCGRT00001032554.1"; nearest_ref "ENSCGRT00001032554.1"; class_code "="; tss_id "TSS35339"; p_id "P23892";
LT883697v1	Cufflinks	exon	14084630	14086087	.	+	.	gene_id "XLOC_027155"; transcript_id "TCONS_00047630"; exon_number "2"; gene_name "ENSCGRG00001025057.1"; oId "ENSCGRT00001032555.1"; nearest_ref "ENSCGRT00001032555.1"; class_code "="; tss_id "TSS35339"; p_id "P23891";
LT883697v1	Cufflinks	exon	14084630	14086087	.	+	.	gene_id "XLOC_027155"; transcript_id "TCONS_00047629"; exon_number "2"; gene_name "ENSCGRG00001025057.1"; oId "ENSCGRT00001032554.1"; nearest_ref "ENSCGRT00001032554.1"; class_code "="; tss_id "TSS35339"; p_id "P23892";
LT883697v1	Cufflinks	exon	14097708	14097761	.	+	.	gene_id "XLOC_027155"; transcript_id "TCONS_00047630"; exon_number "3"; gene_name "ENSCGRG00001025057.1"; oId "ENSCGRT00001032555.1"; nearest_ref "ENSCGRT00001032555.1"; class_code "="; tss_id "TSS35339"; p_id "P23891";
LT883697v1	Cufflinks	exon	14097708	14097761	.	+	.	gene_id "XLOC_027155"; transcript_id "TCONS_00047629"; exon_number "3"; gene_name "ENSCGRG00001025057.1"; oId "ENSCGRT00001032554.1"; nearest_ref "ENSCGRT00001032554.1"; class_code "="; tss_id "TSS35339"; p_id "P23892";
LT883697v1	Cufflinks	exon	14117802	14119844	.	+	.	gene_id "XLOC_027155"; transcript_id "TCONS_00047630"; exon_number "4"; gene_name "ENSCGRG00001025057.1"; oId "ENSCGRT00001032555.1"; nearest_ref "ENSCGRT00001032555.1"; class_code "="; tss_id "TSS35339"; p_id "P23891";
LT883697v1	Cufflinks	exon	14117802	14119844	.	+	.	gene_id "XLOC_027155"; transcript_id "TCONS_00047629"; exon_number "4"; gene_name "ENSCGRG00001025057.1"; oId "ENSCGRT00001032554.1"; nearest_ref "ENSCGRT00001032554.1"; class_code "="; tss_id "TSS35339"; p_id "P23892";
LT883697v1	Cufflinks	exon	14119860	14119902	.	+	.	gene_id "XLOC_027155"; transcript_id "TCONS_00047630"; exon_number "5"; gene_name "ENSCGRG00001025057.1"; oId "ENSCGRT00001032555.1"; nearest_ref "ENSCGRT00001032555.1"; class_code "="; tss_id "TSS35339"; p_id "P23891";
LT883697v1	Cufflinks	exon	14119860	14119902	.	+	.	gene_id "XLOC_027155"; transcript_id "TCONS_00047629"; exon_number "5"; gene_name "ENSCGRG00001025057.1"; oId "ENSCGRT00001032554.1"; nearest_ref "ENSCGRT00001032554.1"; class_code "="; tss_id "TSS35339"; p_id "P23892";
LT883697v1	Cufflinks	exon	14125175	14125256	.	+	.	gene_id "XLOC_027155"; transcript_id "TCONS_00047630"; exon_number "6"; gene_name "ENSCGRG00001025057.1"; oId "ENSCGRT00001032555.1"; nearest_ref "ENSCGRT00001032555.1"; class_code "="; tss_id "TSS35339"; p_id "P23891";
LT883697v1	Cufflinks	exon	14125175	14125256	.	+	.	gene_id "XLOC_027155"; transcript_id "TCONS_00047629"; exon_number "6"; gene_name "ENSCGRG00001025057.1"; oId "ENSCGRT00001032554.1"; nearest_ref "ENSCGRT00001032554.1"; class_code "="; tss_id "TSS35339"; p_id "P23892";
LT883697v1	Cufflinks	exon	14125776	14125869	.	+	.	gene_id "XLOC_027155"; transcript_id "TCONS_00047630"; exon_number "7"; gene_name "ENSCGRG00001025057.1"; oId "ENSCGRT00001032555.1"; nearest_ref "ENSCGRT00001032555.1"; class_code "="; tss_id "TSS35339"; p_id "P23891";
LT883697v1	Cufflinks	exon	14125776	14125869	.	+	.	gene_id "XLOC_027155"; transcript_id "TCONS_00047629"; exon_number "7"; gene_name "ENSCGRG00001025057.1"; oId "ENSCGRT00001032554.1"; nearest_ref "ENSCGRT00001032554.1"; class_code "="; tss_id "TSS35339"; p_id "P23892";
LT883697v1	Cufflinks	exon	14132875	14133086	.	+	.	gene_id "XLOC_027155"; transcript_id "TCONS_00047630"; exon_number "8"; gene_name "ENSCGRG00001025057.1"; oId "ENSCGRT00001032555.1"; nearest_ref "ENSCGRT00001032555.1"; class_code "="; tss_id "TSS35339"; p_id "P23891";
LT883697v1	Cufflinks	exon	14132875	14133086	.	+	.	gene_id "XLOC_027155"; transcript_id "TCONS_00047629"; exon_number "8"; gene_name "ENSCGRG00001025057.1"; oId "ENSCGRT00001032554.1"; nearest_ref "ENSCGRT00001032554.1"; class_code "="; tss_id "TSS35339"; p_id "P23892";
LT883697v1	Cufflinks	exon	14134938	14135088	.	+	.	gene_id "XLOC_027155"; transcript_id "TCONS_00047630"; exon_number "9"; gene_name "ENSCGRG00001025057.1"; oId "ENSCGRT00001032555.1"; nearest_ref "ENSCGRT00001032555.1"; class_code "="; tss_id "TSS35339"; p_id "P23891";
LT883697v1	Cufflinks	exon	14134938	14135088	.	+	.	gene_id "XLOC_027155"; transcript_id "TCONS_00047629"; exon_number "9"; gene_name "ENSCGRG00001025057.1"; oId "ENSCGRT00001032554.1"; nearest_ref "ENSCGRT00001032554.1"; class_code "="; tss_id "TSS35339"; p_id "P23892";
LT883697v1	Cufflinks	exon	14135378	14135406	.	+	.	gene_id "XLOC_027155"; transcript_id "TCONS_00047629"; exon_number "10"; gene_name "ENSCGRG00001025057.1"; oId "ENSCGRT00001032554.1"; nearest_ref "ENSCGRT00001032554.1"; class_code "="; tss_id "TSS35339"; p_id "P23892";
LT883697v1	Cufflinks	exon	14135434	14135485	.	+	.	gene_id "XLOC_027155"; transcript_id "TCONS_00047629"; exon_number "11"; gene_name "ENSCGRG00001025057.1"; oId "ENSCGRT00001032554.1"; nearest_ref "ENSCGRT00001032554.1"; class_code "="; tss_id "TSS35339"; p_id "P23892";
LT883697v1	Cufflinks	exon	14138305	14138394	.	+	.	gene_id "XLOC_027155"; transcript_id "TCONS_00047630"; exon_number "10"; gene_name "ENSCGRG00001025057.1"; oId "ENSCGRT00001032555.1"; nearest_ref "ENSCGRT00001032555.1"; class_code "="; tss_id "TSS35339"; p_id "P23891";
LT883697v1	Cufflinks	exon	14138305	14138394	.	+	.	gene_id "XLOC_027155"; transcript_id "TCONS_00047629"; exon_number "12"; gene_name "ENSCGRG00001025057.1"; oId "ENSCGRT00001032554.1"; nearest_ref "ENSCGRT00001032554.1"; class_code "="; tss_id "TSS35339"; p_id "P23892";
LT883697v1	Cufflinks	exon	14139615	14139752	.	+	.	gene_id "XLOC_027155"; transcript_id "TCONS_00047630"; exon_number "11"; gene_name "ENSCGRG00001025057.1"; oId "ENSCGRT00001032555.1"; nearest_ref "ENSCGRT00001032555.1"; class_code "="; tss_id "TSS35339"; p_id "P23891";
LT883697v1	Cufflinks	exon	14139615	14139752	.	+	.	gene_id "XLOC_027155"; transcript_id "TCONS_00047629"; exon_number "13"; gene_name "ENSCGRG00001025057.1"; oId "ENSCGRT00001032554.1"; nearest_ref "ENSCGRT00001032554.1"; class_code "="; tss_id "TSS35339"; p_id "P23892";
LT883697v1	Cufflinks	exon	14142791	14143039	.	+	.	gene_id "XLOC_027155"; transcript_id "TCONS_00047630"; exon_number "12"; gene_name "ENSCGRG00001025057.1"; oId "ENSCGRT00001032555.1"; nearest_ref "ENSCGRT00001032555.1"; class_code "="; tss_id "TSS35339"; p_id "P23891";
LT883697v1	Cufflinks	exon	14142791	14143039	.	+	.	gene_id "XLOC_027155"; transcript_id "TCONS_00047629"; exon_number "14"; gene_name "ENSCGRG00001025057.1"; oId "ENSCGRT00001032554.1"; nearest_ref "ENSCGRT00001032554.1"; class_code "="; tss_id "TSS35339"; p_id "P23892";
LT883697v1	Cufflinks	exon	14146387	14147223	.	+	.	gene_id "XLOC_027155"; transcript_id "TCONS_00047630"; exon_number "13"; gene_name "ENSCGRG00001025057.1"; oId "ENSCGRT00001032555.1"; nearest_ref "ENSCGRT00001032555.1"; class_code "="; tss_id "TSS35339"; p_id "P23891";
LT883697v1	Cufflinks	exon	14146387	14147223	.	+	.	gene_id "XLOC_027155"; transcript_id "TCONS_00047629"; exon_number "15"; gene_name "ENSCGRG00001025057.1"; oId "ENSCGRT00001032554.1"; nearest_ref "ENSCGRT00001032554.1"; class_code "="; tss_id "TSS35339"; p_id "P23892";
LT883697v1	Cufflinks	exon	14165496	14165568	.	+	.	gene_id "XLOC_027156"; transcript_id "TCONS_00047632"; exon_number "1"; gene_name "ENSCGRG00001019471.1"; oId "ENSCGRT00001024528.1"; nearest_ref "ENSCGRT00001024528.1"; class_code "="; tss_id "TSS35340"; p_id "P23893";
LT883697v1	Cufflinks	exon	14165496	14165568	.	+	.	gene_id "XLOC_027156"; transcript_id "TCONS_00047631"; exon_number "1"; gene_name "ENSCGRG00001019471.1"; oId "ENSCGRT00001024524.1"; nearest_ref "ENSCGRT00001024524.1"; class_code "="; tss_id "TSS35340"; p_id "P23894";
LT883697v1	Cufflinks	exon	14165496	14165568	.	+	.	gene_id "XLOC_027156"; transcript_id "TCONS_00047635"; exon_number "1"; gene_name "ENSCGRG00001019471.1"; oId "CUFF.21842.5"; nearest_ref "ENSCGRT00001024528.1"; class_code "="; tss_id "TSS35340"; p_id "P23893";
LT883697v1	Cufflinks	exon	14165496	14165568	.	+	.	gene_id "XLOC_027156"; transcript_id "TCONS_00047634"; exon_number "1"; gene_name "ENSCGRG00001019471.1"; oId "CUFF.21842.4"; nearest_ref "ENSCGRT00001024524.1"; class_code "j"; tss_id "TSS35340";
LT883697v1	Cufflinks	exon	14165496	14165568	.	+	.	gene_id "XLOC_027156"; transcript_id "TCONS_00047633"; exon_number "1"; gene_name "ENSCGRG00001019471.1"; oId "CUFF.21842.3"; nearest_ref "ENSCGRT00001024524.1"; class_code "j"; tss_id "TSS35340";
LT883697v1	Cufflinks	exon	14169051	14169235	.	+	.	gene_id "XLOC_027156"; transcript_id "TCONS_00047632"; exon_number "2"; gene_name "ENSCGRG00001019471.1"; oId "ENSCGRT00001024528.1"; nearest_ref "ENSCGRT00001024528.1"; class_code "="; tss_id "TSS35340"; p_id "P23893";
LT883697v1	Cufflinks	exon	14169051	14169223	.	+	.	gene_id "XLOC_027156"; transcript_id "TCONS_00047631"; exon_number "2"; gene_name "ENSCGRG00001019471.1"; oId "ENSCGRT00001024524.1"; nearest_ref "ENSCGRT00001024524.1"; class_code "="; tss_id "TSS35340"; p_id "P23894";
LT883697v1	Cufflinks	exon	14169051	14169235	.	+	.	gene_id "XLOC_027156"; transcript_id "TCONS_00047635"; exon_number "2"; gene_name "ENSCGRG00001019471.1"; oId "CUFF.21842.5"; nearest_ref "ENSCGRT00001024528.1"; class_code "="; tss_id "TSS35340"; p_id "P23893";
LT883697v1	Cufflinks	exon	14169051	14169223	.	+	.	gene_id "XLOC_027156"; transcript_id "TCONS_00047634"; exon_number "2"; gene_name "ENSCGRG00001019471.1"; oId "CUFF.21842.4"; nearest_ref "ENSCGRT00001024524.1"; class_code "j"; tss_id "TSS35340";
LT883697v1	Cufflinks	exon	14169051	14169223	.	+	.	gene_id "XLOC_027156"; transcript_id "TCONS_00047633"; exon_number "2"; gene_name "ENSCGRG00001019471.1"; oId "CUFF.21842.3"; nearest_ref "ENSCGRT00001024524.1"; class_code "j"; tss_id "TSS35340";
LT883697v1	Cufflinks	exon	14170671	14170715	.	+	.	gene_id "XLOC_027156"; transcript_id "TCONS_00047631"; exon_number "3"; gene_name "ENSCGRG00001019471.1"; oId "ENSCGRT00001024524.1"; nearest_ref "ENSCGRT00001024524.1"; class_code "="; tss_id "TSS35340"; p_id "P23894";
LT883697v1	Cufflinks	exon	14170671	14170715	.	+	.	gene_id "XLOC_027156"; transcript_id "TCONS_00047634"; exon_number "3"; gene_name "ENSCGRG00001019471.1"; oId "CUFF.21842.4"; nearest_ref "ENSCGRT00001024524.1"; class_code "j"; tss_id "TSS35340";
LT883697v1	Cufflinks	exon	14170671	14170715	.	+	.	gene_id "XLOC_027156"; transcript_id "TCONS_00047633"; exon_number "3"; gene_name "ENSCGRG00001019471.1"; oId "CUFF.21842.3"; nearest_ref "ENSCGRT00001024524.1"; class_code "j"; tss_id "TSS35340";
LT883697v1	Cufflinks	exon	14171287	14171319	.	+	.	gene_id "XLOC_027156"; transcript_id "TCONS_00047632"; exon_number "3"; gene_name "ENSCGRG00001019471.1"; oId "ENSCGRT00001024528.1"; nearest_ref "ENSCGRT00001024528.1"; class_code "="; tss_id "TSS35340"; p_id "P23893";
LT883697v1	Cufflinks	exon	14171287	14171319	.	+	.	gene_id "XLOC_027156"; transcript_id "TCONS_00047631"; exon_number "4"; gene_name "ENSCGRG00001019471.1"; oId "ENSCGRT00001024524.1"; nearest_ref "ENSCGRT00001024524.1"; class_code "="; tss_id "TSS35340"; p_id "P23894";
LT883697v1	Cufflinks	exon	14171287	14171319	.	+	.	gene_id "XLOC_027156"; transcript_id "TCONS_00047635"; exon_number "3"; gene_name "ENSCGRG00001019471.1"; oId "CUFF.21842.5"; nearest_ref "ENSCGRT00001024528.1"; class_code "="; tss_id "TSS35340"; p_id "P23893";
LT883697v1	Cufflinks	exon	14171287	14171319	.	+	.	gene_id "XLOC_027156"; transcript_id "TCONS_00047634"; exon_number "4"; gene_name "ENSCGRG00001019471.1"; oId "CUFF.21842.4"; nearest_ref "ENSCGRT00001024524.1"; class_code "j"; tss_id "TSS35340";
LT883697v1	Cufflinks	exon	14171287	14171319	.	+	.	gene_id "XLOC_027156"; transcript_id "TCONS_00047633"; exon_number "4"; gene_name "ENSCGRG00001019471.1"; oId "CUFF.21842.3"; nearest_ref "ENSCGRT00001024524.1"; class_code "j"; tss_id "TSS35340";
LT883697v1	Cufflinks	exon	14173667	14173860	.	+	.	gene_id "XLOC_027156"; transcript_id "TCONS_00047632"; exon_number "4"; gene_name "ENSCGRG00001019471.1"; oId "ENSCGRT00001024528.1"; nearest_ref "ENSCGRT00001024528.1"; class_code "="; tss_id "TSS35340"; p_id "P23893";
LT883697v1	Cufflinks	exon	14173667	14173860	.	+	.	gene_id "XLOC_027156"; transcript_id "TCONS_00047631"; exon_number "5"; gene_name "ENSCGRG00001019471.1"; oId "ENSCGRT00001024524.1"; nearest_ref "ENSCGRT00001024524.1"; class_code "="; tss_id "TSS35340"; p_id "P23894";
LT883697v1	Cufflinks	exon	14173667	14173860	.	+	.	gene_id "XLOC_027156"; transcript_id "TCONS_00047635"; exon_number "4"; gene_name "ENSCGRG00001019471.1"; oId "CUFF.21842.5"; nearest_ref "ENSCGRT00001024528.1"; class_code "="; tss_id "TSS35340"; p_id "P23893";
LT883697v1	Cufflinks	exon	14173667	14173860	.	+	.	gene_id "XLOC_027156"; transcript_id "TCONS_00047634"; exon_number "5"; gene_name "ENSCGRG00001019471.1"; oId "CUFF.21842.4"; nearest_ref "ENSCGRT00001024524.1"; class_code "j"; tss_id "TSS35340";
LT883697v1	Cufflinks	exon	14173667	14173860	.	+	.	gene_id "XLOC_027156"; transcript_id "TCONS_00047633"; exon_number "5"; gene_name "ENSCGRG00001019471.1"; oId "CUFF.21842.3"; nearest_ref "ENSCGRT00001024524.1"; class_code "j"; tss_id "TSS35340";
LT883697v1	Cufflinks	exon	14177502	14177616	.	+	.	gene_id "XLOC_027156"; transcript_id "TCONS_00047632"; exon_number "5"; gene_name "ENSCGRG00001019471.1"; oId "ENSCGRT00001024528.1"; nearest_ref "ENSCGRT00001024528.1"; class_code "="; tss_id "TSS35340"; p_id "P23893";
LT883697v1	Cufflinks	exon	14177502	14177616	.	+	.	gene_id "XLOC_027156"; transcript_id "TCONS_00047631"; exon_number "6"; gene_name "ENSCGRG00001019471.1"; oId "ENSCGRT00001024524.1"; nearest_ref "ENSCGRT00001024524.1"; class_code "="; tss_id "TSS35340"; p_id "P23894";
LT883697v1	Cufflinks	exon	14177502	14177616	.	+	.	gene_id "XLOC_027156"; transcript_id "TCONS_00047635"; exon_number "5"; gene_name "ENSCGRG00001019471.1"; oId "CUFF.21842.5"; nearest_ref "ENSCGRT00001024528.1"; class_code "="; tss_id "TSS35340"; p_id "P23893";
LT883697v1	Cufflinks	exon	14177502	14177616	.	+	.	gene_id "XLOC_027156"; transcript_id "TCONS_00047634"; exon_number "6"; gene_name "ENSCGRG00001019471.1"; oId "CUFF.21842.4"; nearest_ref "ENSCGRT00001024524.1"; class_code "j"; tss_id "TSS35340";
LT883697v1	Cufflinks	exon	14177502	14177616	.	+	.	gene_id "XLOC_027156"; transcript_id "TCONS_00047633"; exon_number "6"; gene_name "ENSCGRG00001019471.1"; oId "CUFF.21842.3"; nearest_ref "ENSCGRT00001024524.1"; class_code "j"; tss_id "TSS35340";
LT883697v1	Cufflinks	exon	14177726	14177918	.	+	.	gene_id "XLOC_027156"; transcript_id "TCONS_00047632"; exon_number "6"; gene_name "ENSCGRG00001019471.1"; oId "ENSCGRT00001024528.1"; nearest_ref "ENSCGRT00001024528.1"; class_code "="; tss_id "TSS35340"; p_id "P23893";
LT883697v1	Cufflinks	exon	14177726	14177918	.	+	.	gene_id "XLOC_027156"; transcript_id "TCONS_00047631"; exon_number "7"; gene_name "ENSCGRG00001019471.1"; oId "ENSCGRT00001024524.1"; nearest_ref "ENSCGRT00001024524.1"; class_code "="; tss_id "TSS35340"; p_id "P23894";
LT883697v1	Cufflinks	exon	14177726	14177918	.	+	.	gene_id "XLOC_027156"; transcript_id "TCONS_00047635"; exon_number "6"; gene_name "ENSCGRG00001019471.1"; oId "CUFF.21842.5"; nearest_ref "ENSCGRT00001024528.1"; class_code "="; tss_id "TSS35340"; p_id "P23893";
LT883697v1	Cufflinks	exon	14177726	14177918	.	+	.	gene_id "XLOC_027156"; transcript_id "TCONS_00047634"; exon_number "7"; gene_name "ENSCGRG00001019471.1"; oId "CUFF.21842.4"; nearest_ref "ENSCGRT00001024524.1"; class_code "j"; tss_id "TSS35340";
LT883697v1	Cufflinks	exon	14177726	14177918	.	+	.	gene_id "XLOC_027156"; transcript_id "TCONS_00047633"; exon_number "7"; gene_name "ENSCGRG00001019471.1"; oId "CUFF.21842.3"; nearest_ref "ENSCGRT00001024524.1"; class_code "j"; tss_id "TSS35340";
LT883697v1	Cufflinks	exon	14180731	14180860	.	+	.	gene_id "XLOC_027156"; transcript_id "TCONS_00047632"; exon_number "7"; gene_name "ENSCGRG00001019471.1"; oId "ENSCGRT00001024528.1"; nearest_ref "ENSCGRT00001024528.1"; class_code "="; tss_id "TSS35340"; p_id "P23893";
LT883697v1	Cufflinks	exon	14180731	14180860	.	+	.	gene_id "XLOC_027156"; transcript_id "TCONS_00047631"; exon_number "8"; gene_name "ENSCGRG00001019471.1"; oId "ENSCGRT00001024524.1"; nearest_ref "ENSCGRT00001024524.1"; class_code "="; tss_id "TSS35340"; p_id "P23894";
LT883697v1	Cufflinks	exon	14180731	14180860	.	+	.	gene_id "XLOC_027156"; transcript_id "TCONS_00047635"; exon_number "7"; gene_name "ENSCGRG00001019471.1"; oId "CUFF.21842.5"; nearest_ref "ENSCGRT00001024528.1"; class_code "="; tss_id "TSS35340"; p_id "P23893";
LT883697v1	Cufflinks	exon	14180731	14180860	.	+	.	gene_id "XLOC_027156"; transcript_id "TCONS_00047634"; exon_number "8"; gene_name "ENSCGRG00001019471.1"; oId "CUFF.21842.4"; nearest_ref "ENSCGRT00001024524.1"; class_code "j"; tss_id "TSS35340";
LT883697v1	Cufflinks	exon	14180731	14180860	.	+	.	gene_id "XLOC_027156"; transcript_id "TCONS_00047633"; exon_number "8"; gene_name "ENSCGRG00001019471.1"; oId "CUFF.21842.3"; nearest_ref "ENSCGRT00001024524.1"; class_code "j"; tss_id "TSS35340";
LT883697v1	Cufflinks	exon	14181501	14181662	.	+	.	gene_id "XLOC_027156"; transcript_id "TCONS_00047632"; exon_number "8"; gene_name "ENSCGRG00001019471.1"; oId "ENSCGRT00001024528.1"; nearest_ref "ENSCGRT00001024528.1"; class_code "="; tss_id "TSS35340"; p_id "P23893";
LT883697v1	Cufflinks	exon	14181501	14181662	.	+	.	gene_id "XLOC_027156"; transcript_id "TCONS_00047631"; exon_number "9"; gene_name "ENSCGRG00001019471.1"; oId "ENSCGRT00001024524.1"; nearest_ref "ENSCGRT00001024524.1"; class_code "="; tss_id "TSS35340"; p_id "P23894";
LT883697v1	Cufflinks	exon	14181501	14181662	.	+	.	gene_id "XLOC_027156"; transcript_id "TCONS_00047635"; exon_number "8"; gene_name "ENSCGRG00001019471.1"; oId "CUFF.21842.5"; nearest_ref "ENSCGRT00001024528.1"; class_code "="; tss_id "TSS35340"; p_id "P23893";
LT883697v1	Cufflinks	exon	14181501	14181662	.	+	.	gene_id "XLOC_027156"; transcript_id "TCONS_00047634"; exon_number "9"; gene_name "ENSCGRG00001019471.1"; oId "CUFF.21842.4"; nearest_ref "ENSCGRT00001024524.1"; class_code "j"; tss_id "TSS35340";
LT883697v1	Cufflinks	exon	14181501	14181662	.	+	.	gene_id "XLOC_027156"; transcript_id "TCONS_00047633"; exon_number "9"; gene_name "ENSCGRG00001019471.1"; oId "CUFF.21842.3"; nearest_ref "ENSCGRT00001024524.1"; class_code "j"; tss_id "TSS35340";
LT883697v1	Cufflinks	exon	14186858	14187083	.	+	.	gene_id "XLOC_027156"; transcript_id "TCONS_00047632"; exon_number "9"; gene_name "ENSCGRG00001019471.1"; oId "ENSCGRT00001024528.1"; nearest_ref "ENSCGRT00001024528.1"; class_code "="; tss_id "TSS35340"; p_id "P23893";
LT883697v1	Cufflinks	exon	14186858	14187083	.	+	.	gene_id "XLOC_027156"; transcript_id "TCONS_00047631"; exon_number "10"; gene_name "ENSCGRG00001019471.1"; oId "ENSCGRT00001024524.1"; nearest_ref "ENSCGRT00001024524.1"; class_code "="; tss_id "TSS35340"; p_id "P23894";
LT883697v1	Cufflinks	exon	14186858	14187083	.	+	.	gene_id "XLOC_027156"; transcript_id "TCONS_00047635"; exon_number "9"; gene_name "ENSCGRG00001019471.1"; oId "CUFF.21842.5"; nearest_ref "ENSCGRT00001024528.1"; class_code "="; tss_id "TSS35340"; p_id "P23893";
LT883697v1	Cufflinks	exon	14186858	14187083	.	+	.	gene_id "XLOC_027156"; transcript_id "TCONS_00047634"; exon_number "10"; gene_name "ENSCGRG00001019471.1"; oId "CUFF.21842.4"; nearest_ref "ENSCGRT00001024524.1"; class_code "j"; tss_id "TSS35340";
LT883697v1	Cufflinks	exon	14186858	14187083	.	+	.	gene_id "XLOC_027156"; transcript_id "TCONS_00047633"; exon_number "10"; gene_name "ENSCGRG00001019471.1"; oId "CUFF.21842.3"; nearest_ref "ENSCGRT00001024524.1"; class_code "j"; tss_id "TSS35340";
LT883697v1	Cufflinks	exon	14187603	14187716	.	+	.	gene_id "XLOC_027156"; transcript_id "TCONS_00047632"; exon_number "10"; gene_name "ENSCGRG00001019471.1"; oId "ENSCGRT00001024528.1"; nearest_ref "ENSCGRT00001024528.1"; class_code "="; tss_id "TSS35340"; p_id "P23893";
LT883697v1	Cufflinks	exon	14187603	14187716	.	+	.	gene_id "XLOC_027156"; transcript_id "TCONS_00047631"; exon_number "11"; gene_name "ENSCGRG00001019471.1"; oId "ENSCGRT00001024524.1"; nearest_ref "ENSCGRT00001024524.1"; class_code "="; tss_id "TSS35340"; p_id "P23894";
LT883697v1	Cufflinks	exon	14187603	14187716	.	+	.	gene_id "XLOC_027156"; transcript_id "TCONS_00047635"; exon_number "10"; gene_name "ENSCGRG00001019471.1"; oId "CUFF.21842.5"; nearest_ref "ENSCGRT00001024528.1"; class_code "="; tss_id "TSS35340"; p_id "P23893";
LT883697v1	Cufflinks	exon	14187603	14187716	.	+	.	gene_id "XLOC_027156"; transcript_id "TCONS_00047634"; exon_number "11"; gene_name "ENSCGRG00001019471.1"; oId "CUFF.21842.4"; nearest_ref "ENSCGRT00001024524.1"; class_code "j"; tss_id "TSS35340";
LT883697v1	Cufflinks	exon	14187603	14187716	.	+	.	gene_id "XLOC_027156"; transcript_id "TCONS_00047633"; exon_number "11"; gene_name "ENSCGRG00001019471.1"; oId "CUFF.21842.3"; nearest_ref "ENSCGRT00001024524.1"; class_code "j"; tss_id "TSS35340";
LT883697v1	Cufflinks	exon	14188016	14188080	.	+	.	gene_id "XLOC_027157"; transcript_id "TCONS_00047636"; exon_number "1"; gene_name "ENSCGRG00001002503.1"; oId "ENSCGRT00001003040.1"; nearest_ref "ENSCGRT00001003040.1"; class_code "="; tss_id "TSS35341";
LT883697v1	Cufflinks	exon	14188211	14188377	.	+	.	gene_id "XLOC_027156"; transcript_id "TCONS_00047632"; exon_number "11"; gene_name "ENSCGRG00001019471.1"; oId "ENSCGRT00001024528.1"; nearest_ref "ENSCGRT00001024528.1"; class_code "="; tss_id "TSS35340"; p_id "P23893";
LT883697v1	Cufflinks	exon	14188211	14188377	.	+	.	gene_id "XLOC_027156"; transcript_id "TCONS_00047631"; exon_number "12"; gene_name "ENSCGRG00001019471.1"; oId "ENSCGRT00001024524.1"; nearest_ref "ENSCGRT00001024524.1"; class_code "="; tss_id "TSS35340"; p_id "P23894";
LT883697v1	Cufflinks	exon	14188211	14188377	.	+	.	gene_id "XLOC_027156"; transcript_id "TCONS_00047635"; exon_number "11"; gene_name "ENSCGRG00001019471.1"; oId "CUFF.21842.5"; nearest_ref "ENSCGRT00001024528.1"; class_code "="; tss_id "TSS35340"; p_id "P23893";
LT883697v1	Cufflinks	exon	14188211	14188377	.	+	.	gene_id "XLOC_027156"; transcript_id "TCONS_00047634"; exon_number "12"; gene_name "ENSCGRG00001019471.1"; oId "CUFF.21842.4"; nearest_ref "ENSCGRT00001024524.1"; class_code "j"; tss_id "TSS35340";
LT883697v1	Cufflinks	exon	14188211	14188377	.	+	.	gene_id "XLOC_027156"; transcript_id "TCONS_00047633"; exon_number "12"; gene_name "ENSCGRG00001019471.1"; oId "CUFF.21842.3"; nearest_ref "ENSCGRT00001024524.1"; class_code "j"; tss_id "TSS35340";
LT883697v1	Cufflinks	exon	14189117	14189327	.	+	.	gene_id "XLOC_027156"; transcript_id "TCONS_00047632"; exon_number "12"; gene_name "ENSCGRG00001019471.1"; oId "ENSCGRT00001024528.1"; nearest_ref "ENSCGRT00001024528.1"; class_code "="; tss_id "TSS35340"; p_id "P23893";
LT883697v1	Cufflinks	exon	14189117	14189327	.	+	.	gene_id "XLOC_027156"; transcript_id "TCONS_00047631"; exon_number "13"; gene_name "ENSCGRG00001019471.1"; oId "ENSCGRT00001024524.1"; nearest_ref "ENSCGRT00001024524.1"; class_code "="; tss_id "TSS35340"; p_id "P23894";
LT883697v1	Cufflinks	exon	14189117	14189327	.	+	.	gene_id "XLOC_027156"; transcript_id "TCONS_00047635"; exon_number "12"; gene_name "ENSCGRG00001019471.1"; oId "CUFF.21842.5"; nearest_ref "ENSCGRT00001024528.1"; class_code "="; tss_id "TSS35340"; p_id "P23893";
LT883697v1	Cufflinks	exon	14189117	14189327	.	+	.	gene_id "XLOC_027156"; transcript_id "TCONS_00047634"; exon_number "13"; gene_name "ENSCGRG00001019471.1"; oId "CUFF.21842.4"; nearest_ref "ENSCGRT00001024524.1"; class_code "j"; tss_id "TSS35340";
LT883697v1	Cufflinks	exon	14190134	14190217	.	+	.	gene_id "XLOC_027156"; transcript_id "TCONS_00047632"; exon_number "13"; gene_name "ENSCGRG00001019471.1"; oId "ENSCGRT00001024528.1"; nearest_ref "ENSCGRT00001024528.1"; class_code "="; tss_id "TSS35340"; p_id "P23893";
LT883697v1	Cufflinks	exon	14190134	14190217	.	+	.	gene_id "XLOC_027156"; transcript_id "TCONS_00047631"; exon_number "14"; gene_name "ENSCGRG00001019471.1"; oId "ENSCGRT00001024524.1"; nearest_ref "ENSCGRT00001024524.1"; class_code "="; tss_id "TSS35340"; p_id "P23894";
LT883697v1	Cufflinks	exon	14190134	14190217	.	+	.	gene_id "XLOC_027156"; transcript_id "TCONS_00047635"; exon_number "13"; gene_name "ENSCGRG00001019471.1"; oId "CUFF.21842.5"; nearest_ref "ENSCGRT00001024528.1"; class_code "="; tss_id "TSS35340"; p_id "P23893";
LT883697v1	Cufflinks	exon	14190134	14190217	.	+	.	gene_id "XLOC_027156"; transcript_id "TCONS_00047634"; exon_number "14"; gene_name "ENSCGRG00001019471.1"; oId "CUFF.21842.4"; nearest_ref "ENSCGRT00001024524.1"; class_code "j"; tss_id "TSS35340";
LT883697v1	Cufflinks	exon	14190134	14190217	.	+	.	gene_id "XLOC_027156"; transcript_id "TCONS_00047633"; exon_number "13"; gene_name "ENSCGRG00001019471.1"; oId "CUFF.21842.3"; nearest_ref "ENSCGRT00001024524.1"; class_code "j"; tss_id "TSS35340";
LT883697v1	Cufflinks	exon	14194078	14194263	.	+	.	gene_id "XLOC_027156"; transcript_id "TCONS_00047632"; exon_number "14"; gene_name "ENSCGRG00001019471.1"; oId "ENSCGRT00001024528.1"; nearest_ref "ENSCGRT00001024528.1"; class_code "="; tss_id "TSS35340"; p_id "P23893";
LT883697v1	Cufflinks	exon	14194078	14194263	.	+	.	gene_id "XLOC_027156"; transcript_id "TCONS_00047631"; exon_number "15"; gene_name "ENSCGRG00001019471.1"; oId "ENSCGRT00001024524.1"; nearest_ref "ENSCGRT00001024524.1"; class_code "="; tss_id "TSS35340"; p_id "P23894";
LT883697v1	Cufflinks	exon	14194078	14194263	.	+	.	gene_id "XLOC_027156"; transcript_id "TCONS_00047635"; exon_number "14"; gene_name "ENSCGRG00001019471.1"; oId "CUFF.21842.5"; nearest_ref "ENSCGRT00001024528.1"; class_code "="; tss_id "TSS35340"; p_id "P23893";
LT883697v1	Cufflinks	exon	14198669	14198860	.	+	.	gene_id "XLOC_027156"; transcript_id "TCONS_00047632"; exon_number "15"; gene_name "ENSCGRG00001019471.1"; oId "ENSCGRT00001024528.1"; nearest_ref "ENSCGRT00001024528.1"; class_code "="; tss_id "TSS35340"; p_id "P23893";
LT883697v1	Cufflinks	exon	14198669	14198860	.	+	.	gene_id "XLOC_027156"; transcript_id "TCONS_00047631"; exon_number "16"; gene_name "ENSCGRG00001019471.1"; oId "ENSCGRT00001024524.1"; nearest_ref "ENSCGRT00001024524.1"; class_code "="; tss_id "TSS35340"; p_id "P23894";
LT883697v1	Cufflinks	exon	14198669	14198860	.	+	.	gene_id "XLOC_027156"; transcript_id "TCONS_00047635"; exon_number "15"; gene_name "ENSCGRG00001019471.1"; oId "CUFF.21842.5"; nearest_ref "ENSCGRT00001024528.1"; class_code "="; tss_id "TSS35340"; p_id "P23893";
LT883697v1	Cufflinks	exon	14198669	14198860	.	+	.	gene_id "XLOC_027156"; transcript_id "TCONS_00047634"; exon_number "15"; gene_name "ENSCGRG00001019471.1"; oId "CUFF.21842.4"; nearest_ref "ENSCGRT00001024524.1"; class_code "j"; tss_id "TSS35340";
LT883697v1	Cufflinks	exon	14198669	14198860	.	+	.	gene_id "XLOC_027156"; transcript_id "TCONS_00047633"; exon_number "14"; gene_name "ENSCGRG00001019471.1"; oId "CUFF.21842.3"; nearest_ref "ENSCGRT00001024524.1"; class_code "j"; tss_id "TSS35340";
LT883697v1	Cufflinks	exon	14200945	14201184	.	+	.	gene_id "XLOC_027156"; transcript_id "TCONS_00047632"; exon_number "16"; gene_name "ENSCGRG00001019471.1"; oId "ENSCGRT00001024528.1"; nearest_ref "ENSCGRT00001024528.1"; class_code "="; tss_id "TSS35340"; p_id "P23893";
LT883697v1	Cufflinks	exon	14200945	14201184	.	+	.	gene_id "XLOC_027156"; transcript_id "TCONS_00047631"; exon_number "17"; gene_name "ENSCGRG00001019471.1"; oId "ENSCGRT00001024524.1"; nearest_ref "ENSCGRT00001024524.1"; class_code "="; tss_id "TSS35340"; p_id "P23894";
LT883697v1	Cufflinks	exon	14200945	14201184	.	+	.	gene_id "XLOC_027156"; transcript_id "TCONS_00047635"; exon_number "16"; gene_name "ENSCGRG00001019471.1"; oId "CUFF.21842.5"; nearest_ref "ENSCGRT00001024528.1"; class_code "="; tss_id "TSS35340"; p_id "P23893";
LT883697v1	Cufflinks	exon	14200945	14201184	.	+	.	gene_id "XLOC_027156"; transcript_id "TCONS_00047634"; exon_number "16"; gene_name "ENSCGRG00001019471.1"; oId "CUFF.21842.4"; nearest_ref "ENSCGRT00001024524.1"; class_code "j"; tss_id "TSS35340";
LT883697v1	Cufflinks	exon	14200945	14201184	.	+	.	gene_id "XLOC_027156"; transcript_id "TCONS_00047633"; exon_number "15"; gene_name "ENSCGRG00001019471.1"; oId "CUFF.21842.3"; nearest_ref "ENSCGRT00001024524.1"; class_code "j"; tss_id "TSS35340";
LT883697v1	Cufflinks	exon	14201901	14202012	.	+	.	gene_id "XLOC_027156"; transcript_id "TCONS_00047632"; exon_number "17"; gene_name "ENSCGRG00001019471.1"; oId "ENSCGRT00001024528.1"; nearest_ref "ENSCGRT00001024528.1"; class_code "="; tss_id "TSS35340"; p_id "P23893";
LT883697v1	Cufflinks	exon	14201901	14202012	.	+	.	gene_id "XLOC_027156"; transcript_id "TCONS_00047631"; exon_number "18"; gene_name "ENSCGRG00001019471.1"; oId "ENSCGRT00001024524.1"; nearest_ref "ENSCGRT00001024524.1"; class_code "="; tss_id "TSS35340"; p_id "P23894";
LT883697v1	Cufflinks	exon	14201901	14202012	.	+	.	gene_id "XLOC_027156"; transcript_id "TCONS_00047635"; exon_number "17"; gene_name "ENSCGRG00001019471.1"; oId "CUFF.21842.5"; nearest_ref "ENSCGRT00001024528.1"; class_code "="; tss_id "TSS35340"; p_id "P23893";
LT883697v1	Cufflinks	exon	14201901	14202012	.	+	.	gene_id "XLOC_027156"; transcript_id "TCONS_00047634"; exon_number "17"; gene_name "ENSCGRG00001019471.1"; oId "CUFF.21842.4"; nearest_ref "ENSCGRT00001024524.1"; class_code "j"; tss_id "TSS35340";
LT883697v1	Cufflinks	exon	14201901	14202012	.	+	.	gene_id "XLOC_027156"; transcript_id "TCONS_00047633"; exon_number "16"; gene_name "ENSCGRG00001019471.1"; oId "CUFF.21842.3"; nearest_ref "ENSCGRT00001024524.1"; class_code "j"; tss_id "TSS35340";
LT883697v1	Cufflinks	exon	14204216	14204298	.	+	.	gene_id "XLOC_027156"; transcript_id "TCONS_00047632"; exon_number "18"; gene_name "ENSCGRG00001019471.1"; oId "ENSCGRT00001024528.1"; nearest_ref "ENSCGRT00001024528.1"; class_code "="; tss_id "TSS35340"; p_id "P23893";
LT883697v1	Cufflinks	exon	14204216	14204298	.	+	.	gene_id "XLOC_027156"; transcript_id "TCONS_00047631"; exon_number "19"; gene_name "ENSCGRG00001019471.1"; oId "ENSCGRT00001024524.1"; nearest_ref "ENSCGRT00001024524.1"; class_code "="; tss_id "TSS35340"; p_id "P23894";
LT883697v1	Cufflinks	exon	14204216	14204298	.	+	.	gene_id "XLOC_027156"; transcript_id "TCONS_00047635"; exon_number "18"; gene_name "ENSCGRG00001019471.1"; oId "CUFF.21842.5"; nearest_ref "ENSCGRT00001024528.1"; class_code "="; tss_id "TSS35340"; p_id "P23893";
LT883697v1	Cufflinks	exon	14204216	14204298	.	+	.	gene_id "XLOC_027156"; transcript_id "TCONS_00047634"; exon_number "18"; gene_name "ENSCGRG00001019471.1"; oId "CUFF.21842.4"; nearest_ref "ENSCGRT00001024524.1"; class_code "j"; tss_id "TSS35340";
LT883697v1	Cufflinks	exon	14204216	14204298	.	+	.	gene_id "XLOC_027156"; transcript_id "TCONS_00047633"; exon_number "17"; gene_name "ENSCGRG00001019471.1"; oId "CUFF.21842.3"; nearest_ref "ENSCGRT00001024524.1"; class_code "j"; tss_id "TSS35340";
LT883697v1	Cufflinks	exon	14204600	14204746	.	+	.	gene_id "XLOC_027156"; transcript_id "TCONS_00047632"; exon_number "19"; gene_name "ENSCGRG00001019471.1"; oId "ENSCGRT00001024528.1"; nearest_ref "ENSCGRT00001024528.1"; class_code "="; tss_id "TSS35340"; p_id "P23893";
LT883697v1	Cufflinks	exon	14204600	14204746	.	+	.	gene_id "XLOC_027156"; transcript_id "TCONS_00047631"; exon_number "20"; gene_name "ENSCGRG00001019471.1"; oId "ENSCGRT00001024524.1"; nearest_ref "ENSCGRT00001024524.1"; class_code "="; tss_id "TSS35340"; p_id "P23894";
LT883697v1	Cufflinks	exon	14204600	14204746	.	+	.	gene_id "XLOC_027156"; transcript_id "TCONS_00047635"; exon_number "19"; gene_name "ENSCGRG00001019471.1"; oId "CUFF.21842.5"; nearest_ref "ENSCGRT00001024528.1"; class_code "="; tss_id "TSS35340"; p_id "P23893";
LT883697v1	Cufflinks	exon	14204600	14204746	.	+	.	gene_id "XLOC_027156"; transcript_id "TCONS_00047634"; exon_number "19"; gene_name "ENSCGRG00001019471.1"; oId "CUFF.21842.4"; nearest_ref "ENSCGRT00001024524.1"; class_code "j"; tss_id "TSS35340";
LT883697v1	Cufflinks	exon	14204600	14204746	.	+	.	gene_id "XLOC_027156"; transcript_id "TCONS_00047633"; exon_number "18"; gene_name "ENSCGRG00001019471.1"; oId "CUFF.21842.3"; nearest_ref "ENSCGRT00001024524.1"; class_code "j"; tss_id "TSS35340";
LT883697v1	Cufflinks	exon	14206657	14206777	.	+	.	gene_id "XLOC_027156"; transcript_id "TCONS_00047632"; exon_number "20"; gene_name "ENSCGRG00001019471.1"; oId "ENSCGRT00001024528.1"; nearest_ref "ENSCGRT00001024528.1"; class_code "="; tss_id "TSS35340"; p_id "P23893";
LT883697v1	Cufflinks	exon	14206657	14206777	.	+	.	gene_id "XLOC_027156"; transcript_id "TCONS_00047631"; exon_number "21"; gene_name "ENSCGRG00001019471.1"; oId "ENSCGRT00001024524.1"; nearest_ref "ENSCGRT00001024524.1"; class_code "="; tss_id "TSS35340"; p_id "P23894";
LT883697v1	Cufflinks	exon	14206657	14206777	.	+	.	gene_id "XLOC_027156"; transcript_id "TCONS_00047635"; exon_number "20"; gene_name "ENSCGRG00001019471.1"; oId "CUFF.21842.5"; nearest_ref "ENSCGRT00001024528.1"; class_code "="; tss_id "TSS35340"; p_id "P23893";
LT883697v1	Cufflinks	exon	14206657	14206777	.	+	.	gene_id "XLOC_027156"; transcript_id "TCONS_00047634"; exon_number "20"; gene_name "ENSCGRG00001019471.1"; oId "CUFF.21842.4"; nearest_ref "ENSCGRT00001024524.1"; class_code "j"; tss_id "TSS35340";
LT883697v1	Cufflinks	exon	14206657	14206777	.	+	.	gene_id "XLOC_027156"; transcript_id "TCONS_00047633"; exon_number "19"; gene_name "ENSCGRG00001019471.1"; oId "CUFF.21842.3"; nearest_ref "ENSCGRT00001024524.1"; class_code "j"; tss_id "TSS35340";
LT883697v1	Cufflinks	exon	14207053	14207238	.	+	.	gene_id "XLOC_027156"; transcript_id "TCONS_00047632"; exon_number "21"; gene_name "ENSCGRG00001019471.1"; oId "ENSCGRT00001024528.1"; nearest_ref "ENSCGRT00001024528.1"; class_code "="; tss_id "TSS35340"; p_id "P23893";
LT883697v1	Cufflinks	exon	14207053	14207238	.	+	.	gene_id "XLOC_027156"; transcript_id "TCONS_00047631"; exon_number "22"; gene_name "ENSCGRG00001019471.1"; oId "ENSCGRT00001024524.1"; nearest_ref "ENSCGRT00001024524.1"; class_code "="; tss_id "TSS35340"; p_id "P23894";
LT883697v1	Cufflinks	exon	14207053	14207238	.	+	.	gene_id "XLOC_027156"; transcript_id "TCONS_00047635"; exon_number "21"; gene_name "ENSCGRG00001019471.1"; oId "CUFF.21842.5"; nearest_ref "ENSCGRT00001024528.1"; class_code "="; tss_id "TSS35340"; p_id "P23893";
LT883697v1	Cufflinks	exon	14207053	14207238	.	+	.	gene_id "XLOC_027156"; transcript_id "TCONS_00047634"; exon_number "21"; gene_name "ENSCGRG00001019471.1"; oId "CUFF.21842.4"; nearest_ref "ENSCGRT00001024524.1"; class_code "j"; tss_id "TSS35340";
LT883697v1	Cufflinks	exon	14207053	14207238	.	+	.	gene_id "XLOC_027156"; transcript_id "TCONS_00047633"; exon_number "20"; gene_name "ENSCGRG00001019471.1"; oId "CUFF.21842.3"; nearest_ref "ENSCGRT00001024524.1"; class_code "j"; tss_id "TSS35340";
LT883697v1	Cufflinks	exon	14208560	14208765	.	+	.	gene_id "XLOC_027156"; transcript_id "TCONS_00047632"; exon_number "22"; gene_name "ENSCGRG00001019471.1"; oId "ENSCGRT00001024528.1"; nearest_ref "ENSCGRT00001024528.1"; class_code "="; tss_id "TSS35340"; p_id "P23893";
LT883697v1	Cufflinks	exon	14208560	14208765	.	+	.	gene_id "XLOC_027156"; transcript_id "TCONS_00047631"; exon_number "23"; gene_name "ENSCGRG00001019471.1"; oId "ENSCGRT00001024524.1"; nearest_ref "ENSCGRT00001024524.1"; class_code "="; tss_id "TSS35340"; p_id "P23894";
LT883697v1	Cufflinks	exon	14208560	14208765	.	+	.	gene_id "XLOC_027156"; transcript_id "TCONS_00047635"; exon_number "22"; gene_name "ENSCGRG00001019471.1"; oId "CUFF.21842.5"; nearest_ref "ENSCGRT00001024528.1"; class_code "="; tss_id "TSS35340"; p_id "P23893";
LT883697v1	Cufflinks	exon	14208560	14208765	.	+	.	gene_id "XLOC_027156"; transcript_id "TCONS_00047634"; exon_number "22"; gene_name "ENSCGRG00001019471.1"; oId "CUFF.21842.4"; nearest_ref "ENSCGRT00001024524.1"; class_code "j"; tss_id "TSS35340";
LT883697v1	Cufflinks	exon	14208560	14208765	.	+	.	gene_id "XLOC_027156"; transcript_id "TCONS_00047633"; exon_number "21"; gene_name "ENSCGRG00001019471.1"; oId "CUFF.21842.3"; nearest_ref "ENSCGRT00001024524.1"; class_code "j"; tss_id "TSS35340";
LT883697v1	Cufflinks	exon	14209042	14209101	.	+	.	gene_id "XLOC_027156"; transcript_id "TCONS_00047632"; exon_number "23"; gene_name "ENSCGRG00001019471.1"; oId "ENSCGRT00001024528.1"; nearest_ref "ENSCGRT00001024528.1"; class_code "="; tss_id "TSS35340"; p_id "P23893";
LT883697v1	Cufflinks	exon	14209042	14209101	.	+	.	gene_id "XLOC_027156"; transcript_id "TCONS_00047631"; exon_number "24"; gene_name "ENSCGRG00001019471.1"; oId "ENSCGRT00001024524.1"; nearest_ref "ENSCGRT00001024524.1"; class_code "="; tss_id "TSS35340"; p_id "P23894";
LT883697v1	Cufflinks	exon	14209042	14210259	.	+	.	gene_id "XLOC_027156"; transcript_id "TCONS_00047635"; exon_number "23"; gene_name "ENSCGRG00001019471.1"; oId "CUFF.21842.5"; nearest_ref "ENSCGRT00001024528.1"; class_code "="; tss_id "TSS35340"; p_id "P23893";
LT883697v1	Cufflinks	exon	14209042	14210259	.	+	.	gene_id "XLOC_027156"; transcript_id "TCONS_00047634"; exon_number "23"; gene_name "ENSCGRG00001019471.1"; oId "CUFF.21842.4"; nearest_ref "ENSCGRT00001024524.1"; class_code "j"; tss_id "TSS35340";
LT883697v1	Cufflinks	exon	14209042	14210259	.	+	.	gene_id "XLOC_027156"; transcript_id "TCONS_00047633"; exon_number "22"; gene_name "ENSCGRG00001019471.1"; oId "CUFF.21842.3"; nearest_ref "ENSCGRT00001024524.1"; class_code "j"; tss_id "TSS35340";
LT883697v1	Cufflinks	exon	14213457	14213468	.	+	.	gene_id "XLOC_027158"; transcript_id "TCONS_00047637"; exon_number "1"; gene_name "ENSCGRG00001020223.1"; oId "CUFF.21934.1"; nearest_ref "ENSCGRT00001025592.1"; class_code "o"; tss_id "TSS35342";
LT883697v1	Cufflinks	exon	14226808	14227108	.	+	.	gene_id "XLOC_027159"; transcript_id "TCONS_00047638"; exon_number "1"; gene_name "ENSCGRG00001017967.1"; oId "ENSCGRT00001022366.1"; nearest_ref "ENSCGRT00001022366.1"; class_code "="; tss_id "TSS35347"; p_id "P23898";
LT883697v1	Cufflinks	exon	14228824	14228836	.	-	.	gene_id "XLOC_027287"; transcript_id "TCONS_00047899"; exon_number "1"; gene_name "ENSCGRG00001018345.1"; oId "CUFF.21935.1"; nearest_ref "ENSCGRT00001022918.1"; class_code "o"; tss_id "TSS35519";
LT883697v1	Cufflinks	exon	14244044	14244057	.	+	.	gene_id "XLOC_027160"; transcript_id "TCONS_00047639"; exon_number "1"; gene_name "ENSCGRG00001016264.1"; oId "CUFF.21937.1"; nearest_ref "ENSCGRT00001019988.1"; class_code "j"; tss_id "TSS35348";
LT883697v1	Cufflinks	exon	14266554	14266706	.	+	.	gene_id "XLOC_027159"; transcript_id "TCONS_00047638"; exon_number "2"; gene_name "ENSCGRG00001017967.1"; oId "ENSCGRT00001022366.1"; nearest_ref "ENSCGRT00001022366.1"; class_code "="; tss_id "TSS35347"; p_id "P23898";
LT883697v1	Cufflinks	exon	14267714	14270063	.	+	.	gene_id "XLOC_027159"; transcript_id "TCONS_00047638"; exon_number "3"; gene_name "ENSCGRG00001017967.1"; oId "ENSCGRT00001022366.1"; nearest_ref "ENSCGRT00001022366.1"; class_code "="; tss_id "TSS35347"; p_id "P23898";
LT883697v1	Cufflinks	exon	14274557	14274704	.	+	.	gene_id "XLOC_027159"; transcript_id "TCONS_00047638"; exon_number "4"; gene_name "ENSCGRG00001017967.1"; oId "ENSCGRT00001022366.1"; nearest_ref "ENSCGRT00001022366.1"; class_code "="; tss_id "TSS35347"; p_id "P23898";
LT883697v1	Cufflinks	exon	14282732	14282963	.	+	.	gene_id "XLOC_027161"; transcript_id "TCONS_00047640"; exon_number "1"; gene_name "ENSCGRG00001020223.1"; oId "ENSCGRT00001025592.1"; nearest_ref "ENSCGRT00001025592.1"; class_code "="; tss_id "TSS35350"; p_id "P23900";
LT883697v1	Cufflinks	exon	14286799	14287092	.	+	.	gene_id "XLOC_027161"; transcript_id "TCONS_00047640"; exon_number "2"; gene_name "ENSCGRG00001020223.1"; oId "ENSCGRT00001025592.1"; nearest_ref "ENSCGRT00001025592.1"; class_code "="; tss_id "TSS35350"; p_id "P23900";
LT883697v1	Cufflinks	exon	14289289	14289364	.	+	.	gene_id "XLOC_027161"; transcript_id "TCONS_00047640"; exon_number "3"; gene_name "ENSCGRG00001020223.1"; oId "ENSCGRT00001025592.1"; nearest_ref "ENSCGRT00001025592.1"; class_code "="; tss_id "TSS35350"; p_id "P23900";
LT883697v1	Cufflinks	exon	14289719	14289897	.	+	.	gene_id "XLOC_027161"; transcript_id "TCONS_00047640"; exon_number "4"; gene_name "ENSCGRG00001020223.1"; oId "ENSCGRT00001025592.1"; nearest_ref "ENSCGRT00001025592.1"; class_code "="; tss_id "TSS35350"; p_id "P23900";
LT883697v1	Cufflinks	exon	14291979	14292096	.	+	.	gene_id "XLOC_027161"; transcript_id "TCONS_00047640"; exon_number "5"; gene_name "ENSCGRG00001020223.1"; oId "ENSCGRT00001025592.1"; nearest_ref "ENSCGRT00001025592.1"; class_code "="; tss_id "TSS35350"; p_id "P23900";
LT883697v1	Cufflinks	exon	14292208	14292393	.	+	.	gene_id "XLOC_027161"; transcript_id "TCONS_00047640"; exon_number "6"; gene_name "ENSCGRG00001020223.1"; oId "ENSCGRT00001025592.1"; nearest_ref "ENSCGRT00001025592.1"; class_code "="; tss_id "TSS35350"; p_id "P23900";
LT883697v1	Cufflinks	exon	14292832	14292977	.	+	.	gene_id "XLOC_027161"; transcript_id "TCONS_00047640"; exon_number "7"; gene_name "ENSCGRG00001020223.1"; oId "ENSCGRT00001025592.1"; nearest_ref "ENSCGRT00001025592.1"; class_code "="; tss_id "TSS35350"; p_id "P23900";
LT883697v1	Cufflinks	exon	14296499	14296648	.	+	.	gene_id "XLOC_027161"; transcript_id "TCONS_00047640"; exon_number "8"; gene_name "ENSCGRG00001020223.1"; oId "ENSCGRT00001025592.1"; nearest_ref "ENSCGRT00001025592.1"; class_code "="; tss_id "TSS35350"; p_id "P23900";
LT883697v1	Cufflinks	exon	14301756	14301776	.	+	.	gene_id "XLOC_027162"; transcript_id "TCONS_00047641"; exon_number "1"; gene_name "ENSCGRG00001020223.1"; oId "CUFF.21939.1"; nearest_ref "ENSCGRT00001025592.1"; class_code "o"; tss_id "TSS35351";
LT883697v1	Cufflinks	exon	14302277	14302286	.	+	.	gene_id "XLOC_027162"; transcript_id "TCONS_00047642"; exon_number "1"; gene_name "ENSCGRG00001020223.1"; oId "CUFF.21939.2"; nearest_ref "ENSCGRT00001025592.1"; class_code "o"; tss_id "TSS35352";
LT883697v1	Cufflinks	exon	14302320	14302481	.	+	.	gene_id "XLOC_027161"; transcript_id "TCONS_00047640"; exon_number "9"; gene_name "ENSCGRG00001020223.1"; oId "ENSCGRT00001025592.1"; nearest_ref "ENSCGRT00001025592.1"; class_code "="; tss_id "TSS35350"; p_id "P23900";
LT883697v1	Cufflinks	exon	14303807	14303926	.	+	.	gene_id "XLOC_027161"; transcript_id "TCONS_00047640"; exon_number "10"; gene_name "ENSCGRG00001020223.1"; oId "ENSCGRT00001025592.1"; nearest_ref "ENSCGRT00001025592.1"; class_code "="; tss_id "TSS35350"; p_id "P23900";
LT883697v1	Cufflinks	exon	14304642	14304715	.	+	.	gene_id "XLOC_027161"; transcript_id "TCONS_00047640"; exon_number "11"; gene_name "ENSCGRG00001020223.1"; oId "ENSCGRT00001025592.1"; nearest_ref "ENSCGRT00001025592.1"; class_code "="; tss_id "TSS35350"; p_id "P23900";
LT883697v1	Cufflinks	exon	14304938	14305097	.	+	.	gene_id "XLOC_027161"; transcript_id "TCONS_00047640"; exon_number "12"; gene_name "ENSCGRG00001020223.1"; oId "ENSCGRT00001025592.1"; nearest_ref "ENSCGRT00001025592.1"; class_code "="; tss_id "TSS35350"; p_id "P23900";
LT883697v1	Cufflinks	exon	14308979	14309113	.	+	.	gene_id "XLOC_027161"; transcript_id "TCONS_00047640"; exon_number "13"; gene_name "ENSCGRG00001020223.1"; oId "ENSCGRT00001025592.1"; nearest_ref "ENSCGRT00001025592.1"; class_code "="; tss_id "TSS35350"; p_id "P23900";
LT883697v1	Cufflinks	exon	14311204	14311248	.	+	.	gene_id "XLOC_027161"; transcript_id "TCONS_00047640"; exon_number "14"; gene_name "ENSCGRG00001020223.1"; oId "ENSCGRT00001025592.1"; nearest_ref "ENSCGRT00001025592.1"; class_code "="; tss_id "TSS35350"; p_id "P23900";
LT883697v1	Cufflinks	exon	14313891	14314662	.	+	.	gene_id "XLOC_027161"; transcript_id "TCONS_00047640"; exon_number "15"; gene_name "ENSCGRG00001020223.1"; oId "ENSCGRT00001025592.1"; nearest_ref "ENSCGRT00001025592.1"; class_code "="; tss_id "TSS35350"; p_id "P23900";
LT883697v1	Cufflinks	exon	14319291	14319433	.	+	.	gene_id "XLOC_027160"; transcript_id "TCONS_00047643"; exon_number "1"; gene_name "ENSCGRG00001016264.1"; oId "CUFF.21937.2"; nearest_ref "ENSCGRT00001019988.1"; class_code "j"; tss_id "TSS35349";
LT883697v1	Cufflinks	exon	14319316	14319433	.	+	.	gene_id "XLOC_027160"; transcript_id "TCONS_00047639"; exon_number "2"; gene_name "ENSCGRG00001016264.1"; oId "CUFF.21937.1"; nearest_ref "ENSCGRT00001019988.1"; class_code "j"; tss_id "TSS35348";
LT883697v1	Cufflinks	exon	14319353	14319433	.	+	.	gene_id "XLOC_027160"; transcript_id "TCONS_00047644"; exon_number "1"; gene_name "ENSCGRG00001016264.1"; oId "ENSCGRT00001019988.1"; contained_in "TCONS_00047639"; nearest_ref "ENSCGRT00001019988.1"; class_code "="; tss_id "TSS35349"; p_id "P23899";
LT883697v1	Cufflinks	exon	14319959	14319991	.	+	.	gene_id "XLOC_027160"; transcript_id "TCONS_00047643"; exon_number "2"; gene_name "ENSCGRG00001016264.1"; oId "CUFF.21937.2"; nearest_ref "ENSCGRT00001019988.1"; class_code "j"; tss_id "TSS35349";
LT883697v1	Cufflinks	exon	14321346	14321780	.	+	.	gene_id "XLOC_027160"; transcript_id "TCONS_00047639"; exon_number "3"; gene_name "ENSCGRG00001016264.1"; oId "CUFF.21937.1"; nearest_ref "ENSCGRT00001019988.1"; class_code "j"; tss_id "TSS35348";
LT883697v1	Cufflinks	exon	14321346	14321780	.	+	.	gene_id "XLOC_027160"; transcript_id "TCONS_00047644"; exon_number "2"; gene_name "ENSCGRG00001016264.1"; oId "ENSCGRT00001019988.1"; contained_in "TCONS_00047639"; nearest_ref "ENSCGRT00001019988.1"; class_code "="; tss_id "TSS35349"; p_id "P23899";
LT883697v1	Cufflinks	exon	14322330	14322405	.	+	.	gene_id "XLOC_027160"; transcript_id "TCONS_00047639"; exon_number "4"; gene_name "ENSCGRG00001016264.1"; oId "CUFF.21937.1"; nearest_ref "ENSCGRT00001019988.1"; class_code "j"; tss_id "TSS35348";
LT883697v1	Cufflinks	exon	14322330	14322405	.	+	.	gene_id "XLOC_027160"; transcript_id "TCONS_00047644"; exon_number "3"; gene_name "ENSCGRG00001016264.1"; oId "ENSCGRT00001019988.1"; contained_in "TCONS_00047639"; nearest_ref "ENSCGRT00001019988.1"; class_code "="; tss_id "TSS35349"; p_id "P23899";
LT883697v1	Cufflinks	exon	14322979	14323157	.	+	.	gene_id "XLOC_027160"; transcript_id "TCONS_00047639"; exon_number "5"; gene_name "ENSCGRG00001016264.1"; oId "CUFF.21937.1"; nearest_ref "ENSCGRT00001019988.1"; class_code "j"; tss_id "TSS35348";
LT883697v1	Cufflinks	exon	14322979	14323157	.	+	.	gene_id "XLOC_027160"; transcript_id "TCONS_00047644"; exon_number "4"; gene_name "ENSCGRG00001016264.1"; oId "ENSCGRT00001019988.1"; contained_in "TCONS_00047639"; nearest_ref "ENSCGRT00001019988.1"; class_code "="; tss_id "TSS35349"; p_id "P23899";
LT883697v1	Cufflinks	exon	14324264	14324381	.	+	.	gene_id "XLOC_027160"; transcript_id "TCONS_00047639"; exon_number "6"; gene_name "ENSCGRG00001016264.1"; oId "CUFF.21937.1"; nearest_ref "ENSCGRT00001019988.1"; class_code "j"; tss_id "TSS35348";
LT883697v1	Cufflinks	exon	14324264	14324381	.	+	.	gene_id "XLOC_027160"; transcript_id "TCONS_00047644"; exon_number "5"; gene_name "ENSCGRG00001016264.1"; oId "ENSCGRT00001019988.1"; contained_in "TCONS_00047639"; nearest_ref "ENSCGRT00001019988.1"; class_code "="; tss_id "TSS35349"; p_id "P23899";
LT883697v1	Cufflinks	exon	14325502	14325687	.	+	.	gene_id "XLOC_027160"; transcript_id "TCONS_00047639"; exon_number "7"; gene_name "ENSCGRG00001016264.1"; oId "CUFF.21937.1"; nearest_ref "ENSCGRT00001019988.1"; class_code "j"; tss_id "TSS35348";
LT883697v1	Cufflinks	exon	14325502	14325687	.	+	.	gene_id "XLOC_027160"; transcript_id "TCONS_00047644"; exon_number "6"; gene_name "ENSCGRG00001016264.1"; oId "ENSCGRT00001019988.1"; contained_in "TCONS_00047639"; nearest_ref "ENSCGRT00001019988.1"; class_code "="; tss_id "TSS35349"; p_id "P23899";
LT883697v1	Cufflinks	exon	14327078	14327223	.	+	.	gene_id "XLOC_027160"; transcript_id "TCONS_00047639"; exon_number "8"; gene_name "ENSCGRG00001016264.1"; oId "CUFF.21937.1"; nearest_ref "ENSCGRT00001019988.1"; class_code "j"; tss_id "TSS35348";
LT883697v1	Cufflinks	exon	14327078	14327223	.	+	.	gene_id "XLOC_027160"; transcript_id "TCONS_00047644"; exon_number "7"; gene_name "ENSCGRG00001016264.1"; oId "ENSCGRT00001019988.1"; contained_in "TCONS_00047639"; nearest_ref "ENSCGRT00001019988.1"; class_code "="; tss_id "TSS35349"; p_id "P23899";
LT883697v1	Cufflinks	exon	14327876	14328025	.	+	.	gene_id "XLOC_027160"; transcript_id "TCONS_00047639"; exon_number "9"; gene_name "ENSCGRG00001016264.1"; oId "CUFF.21937.1"; nearest_ref "ENSCGRT00001019988.1"; class_code "j"; tss_id "TSS35348";
LT883697v1	Cufflinks	exon	14327876	14328025	.	+	.	gene_id "XLOC_027160"; transcript_id "TCONS_00047644"; exon_number "8"; gene_name "ENSCGRG00001016264.1"; oId "ENSCGRT00001019988.1"; contained_in "TCONS_00047639"; nearest_ref "ENSCGRT00001019988.1"; class_code "="; tss_id "TSS35349"; p_id "P23899";
LT883697v1	Cufflinks	exon	14328404	14328565	.	+	.	gene_id "XLOC_027160"; transcript_id "TCONS_00047639"; exon_number "10"; gene_name "ENSCGRG00001016264.1"; oId "CUFF.21937.1"; nearest_ref "ENSCGRT00001019988.1"; class_code "j"; tss_id "TSS35348";
LT883697v1	Cufflinks	exon	14328404	14328565	.	+	.	gene_id "XLOC_027160"; transcript_id "TCONS_00047644"; exon_number "9"; gene_name "ENSCGRG00001016264.1"; oId "ENSCGRT00001019988.1"; contained_in "TCONS_00047639"; nearest_ref "ENSCGRT00001019988.1"; class_code "="; tss_id "TSS35349"; p_id "P23899";
LT883697v1	Cufflinks	exon	14329553	14329672	.	+	.	gene_id "XLOC_027160"; transcript_id "TCONS_00047639"; exon_number "11"; gene_name "ENSCGRG00001016264.1"; oId "CUFF.21937.1"; nearest_ref "ENSCGRT00001019988.1"; class_code "j"; tss_id "TSS35348";
LT883697v1	Cufflinks	exon	14329553	14329672	.	+	.	gene_id "XLOC_027160"; transcript_id "TCONS_00047644"; exon_number "10"; gene_name "ENSCGRG00001016264.1"; oId "ENSCGRT00001019988.1"; contained_in "TCONS_00047639"; nearest_ref "ENSCGRT00001019988.1"; class_code "="; tss_id "TSS35349"; p_id "P23899";
LT883697v1	Cufflinks	exon	14330395	14330468	.	+	.	gene_id "XLOC_027160"; transcript_id "TCONS_00047639"; exon_number "12"; gene_name "ENSCGRG00001016264.1"; oId "CUFF.21937.1"; nearest_ref "ENSCGRT00001019988.1"; class_code "j"; tss_id "TSS35348";
LT883697v1	Cufflinks	exon	14330395	14330468	.	+	.	gene_id "XLOC_027160"; transcript_id "TCONS_00047644"; exon_number "11"; gene_name "ENSCGRG00001016264.1"; oId "ENSCGRT00001019988.1"; contained_in "TCONS_00047639"; nearest_ref "ENSCGRT00001019988.1"; class_code "="; tss_id "TSS35349"; p_id "P23899";
LT883697v1	Cufflinks	exon	14331297	14331456	.	+	.	gene_id "XLOC_027160"; transcript_id "TCONS_00047639"; exon_number "13"; gene_name "ENSCGRG00001016264.1"; oId "CUFF.21937.1"; nearest_ref "ENSCGRT00001019988.1"; class_code "j"; tss_id "TSS35348";
LT883697v1	Cufflinks	exon	14331297	14331456	.	+	.	gene_id "XLOC_027160"; transcript_id "TCONS_00047644"; exon_number "12"; gene_name "ENSCGRG00001016264.1"; oId "ENSCGRT00001019988.1"; contained_in "TCONS_00047639"; nearest_ref "ENSCGRT00001019988.1"; class_code "="; tss_id "TSS35349"; p_id "P23899";
LT883697v1	Cufflinks	exon	14332139	14332273	.	+	.	gene_id "XLOC_027160"; transcript_id "TCONS_00047639"; exon_number "14"; gene_name "ENSCGRG00001016264.1"; oId "CUFF.21937.1"; nearest_ref "ENSCGRT00001019988.1"; class_code "j"; tss_id "TSS35348";
LT883697v1	Cufflinks	exon	14332139	14332273	.	+	.	gene_id "XLOC_027160"; transcript_id "TCONS_00047644"; exon_number "13"; gene_name "ENSCGRG00001016264.1"; oId "ENSCGRT00001019988.1"; contained_in "TCONS_00047639"; nearest_ref "ENSCGRT00001019988.1"; class_code "="; tss_id "TSS35349"; p_id "P23899";
LT883697v1	Cufflinks	exon	14333382	14333426	.	+	.	gene_id "XLOC_027160"; transcript_id "TCONS_00047639"; exon_number "15"; gene_name "ENSCGRG00001016264.1"; oId "CUFF.21937.1"; nearest_ref "ENSCGRT00001019988.1"; class_code "j"; tss_id "TSS35348";
LT883697v1	Cufflinks	exon	14333382	14333426	.	+	.	gene_id "XLOC_027160"; transcript_id "TCONS_00047644"; exon_number "14"; gene_name "ENSCGRG00001016264.1"; oId "ENSCGRT00001019988.1"; contained_in "TCONS_00047639"; nearest_ref "ENSCGRT00001019988.1"; class_code "="; tss_id "TSS35349"; p_id "P23899";
LT883697v1	Cufflinks	exon	14334104	14336385	.	+	.	gene_id "XLOC_027160"; transcript_id "TCONS_00047639"; exon_number "16"; gene_name "ENSCGRG00001016264.1"; oId "CUFF.21937.1"; nearest_ref "ENSCGRT00001019988.1"; class_code "j"; tss_id "TSS35348";
LT883697v1	Cufflinks	exon	14334104	14334355	.	+	.	gene_id "XLOC_027160"; transcript_id "TCONS_00047644"; exon_number "15"; gene_name "ENSCGRG00001016264.1"; oId "ENSCGRT00001019988.1"; contained_in "TCONS_00047639"; nearest_ref "ENSCGRT00001019988.1"; class_code "="; tss_id "TSS35349"; p_id "P23899";
LT883697v1	Cufflinks	exon	14337936	14338435	.	+	.	gene_id "XLOC_027163"; transcript_id "TCONS_00047645"; exon_number "1"; gene_name "ENSCGRG00001000205.1"; oId "ENSCGRT00001000248.1"; nearest_ref "ENSCGRT00001000248.1"; class_code "="; tss_id "TSS35354"; p_id "P23902";
LT883697v1	Cufflinks	exon	14337936	14338435	.	+	.	gene_id "XLOC_027163"; transcript_id "TCONS_00047646"; exon_number "1"; gene_name "ENSCGRG00001000205.1"; oId "CUFF.21940.1"; nearest_ref "ENSCGRT00001000259.1"; class_code "="; tss_id "TSS35354"; p_id "P23903";
LT883697v1	Cufflinks	exon	14338022	14338435	.	+	.	gene_id "XLOC_027163"; transcript_id "TCONS_00047647"; exon_number "1"; gene_name "ENSCGRG00001000205.1"; oId "ENSCGRT00001000259.1"; nearest_ref "ENSCGRT00001000259.1"; class_code "="; tss_id "TSS35354"; p_id "P23903";
LT883697v1	Cufflinks	exon	14338022	14338435	.	+	.	gene_id "XLOC_027163"; transcript_id "TCONS_00047648"; exon_number "1"; gene_name "ENSCGRG00001000205.1"; oId "ENSCGRT00001000255.1"; nearest_ref "ENSCGRT00001000255.1"; class_code "="; tss_id "TSS35354"; p_id "P23904";
LT883697v1	Cufflinks	exon	14340665	14340763	.	+	.	gene_id "XLOC_027163"; transcript_id "TCONS_00047645"; exon_number "2"; gene_name "ENSCGRG00001000205.1"; oId "ENSCGRT00001000248.1"; nearest_ref "ENSCGRT00001000248.1"; class_code "="; tss_id "TSS35354"; p_id "P23902";
LT883697v1	Cufflinks	exon	14340665	14340763	.	+	.	gene_id "XLOC_027163"; transcript_id "TCONS_00047646"; exon_number "2"; gene_name "ENSCGRG00001000205.1"; oId "CUFF.21940.1"; nearest_ref "ENSCGRT00001000259.1"; class_code "="; tss_id "TSS35354"; p_id "P23903";
LT883697v1	Cufflinks	exon	14340665	14340763	.	+	.	gene_id "XLOC_027163"; transcript_id "TCONS_00047647"; exon_number "2"; gene_name "ENSCGRG00001000205.1"; oId "ENSCGRT00001000259.1"; nearest_ref "ENSCGRT00001000259.1"; class_code "="; tss_id "TSS35354"; p_id "P23903";
LT883697v1	Cufflinks	exon	14340665	14340763	.	+	.	gene_id "XLOC_027163"; transcript_id "TCONS_00047648"; exon_number "2"; gene_name "ENSCGRG00001000205.1"; oId "ENSCGRT00001000255.1"; nearest_ref "ENSCGRT00001000255.1"; class_code "="; tss_id "TSS35354"; p_id "P23904";
LT883697v1	Cufflinks	exon	14344109	14344188	.	+	.	gene_id "XLOC_027163"; transcript_id "TCONS_00047645"; exon_number "3"; gene_name "ENSCGRG00001000205.1"; oId "ENSCGRT00001000248.1"; nearest_ref "ENSCGRT00001000248.1"; class_code "="; tss_id "TSS35354"; p_id "P23902";
LT883697v1	Cufflinks	exon	14344109	14344188	.	+	.	gene_id "XLOC_027163"; transcript_id "TCONS_00047646"; exon_number "3"; gene_name "ENSCGRG00001000205.1"; oId "CUFF.21940.1"; nearest_ref "ENSCGRT00001000259.1"; class_code "="; tss_id "TSS35354"; p_id "P23903";
LT883697v1	Cufflinks	exon	14344109	14344188	.	+	.	gene_id "XLOC_027163"; transcript_id "TCONS_00047647"; exon_number "3"; gene_name "ENSCGRG00001000205.1"; oId "ENSCGRT00001000259.1"; nearest_ref "ENSCGRT00001000259.1"; class_code "="; tss_id "TSS35354"; p_id "P23903";
LT883697v1	Cufflinks	exon	14344109	14344188	.	+	.	gene_id "XLOC_027163"; transcript_id "TCONS_00047648"; exon_number "3"; gene_name "ENSCGRG00001000205.1"; oId "ENSCGRT00001000255.1"; nearest_ref "ENSCGRT00001000255.1"; class_code "="; tss_id "TSS35354"; p_id "P23904";
LT883697v1	Cufflinks	exon	14344465	14344648	.	+	.	gene_id "XLOC_027163"; transcript_id "TCONS_00047645"; exon_number "4"; gene_name "ENSCGRG00001000205.1"; oId "ENSCGRT00001000248.1"; nearest_ref "ENSCGRT00001000248.1"; class_code "="; tss_id "TSS35354"; p_id "P23902";
LT883697v1	Cufflinks	exon	14344465	14344648	.	+	.	gene_id "XLOC_027163"; transcript_id "TCONS_00047646"; exon_number "4"; gene_name "ENSCGRG00001000205.1"; oId "CUFF.21940.1"; nearest_ref "ENSCGRT00001000259.1"; class_code "="; tss_id "TSS35354"; p_id "P23903";
LT883697v1	Cufflinks	exon	14344465	14344648	.	+	.	gene_id "XLOC_027163"; transcript_id "TCONS_00047647"; exon_number "4"; gene_name "ENSCGRG00001000205.1"; oId "ENSCGRT00001000259.1"; nearest_ref "ENSCGRT00001000259.1"; class_code "="; tss_id "TSS35354"; p_id "P23903";
LT883697v1	Cufflinks	exon	14344465	14344648	.	+	.	gene_id "XLOC_027163"; transcript_id "TCONS_00047648"; exon_number "4"; gene_name "ENSCGRG00001000205.1"; oId "ENSCGRT00001000255.1"; nearest_ref "ENSCGRT00001000255.1"; class_code "="; tss_id "TSS35354"; p_id "P23904";
LT883697v1	Cufflinks	exon	14347211	14347295	.	+	.	gene_id "XLOC_027163"; transcript_id "TCONS_00047645"; exon_number "5"; gene_name "ENSCGRG00001000205.1"; oId "ENSCGRT00001000248.1"; nearest_ref "ENSCGRT00001000248.1"; class_code "="; tss_id "TSS35354"; p_id "P23902";
LT883697v1	Cufflinks	exon	14347211	14347295	.	+	.	gene_id "XLOC_027163"; transcript_id "TCONS_00047646"; exon_number "5"; gene_name "ENSCGRG00001000205.1"; oId "CUFF.21940.1"; nearest_ref "ENSCGRT00001000259.1"; class_code "="; tss_id "TSS35354"; p_id "P23903";
LT883697v1	Cufflinks	exon	14347211	14347295	.	+	.	gene_id "XLOC_027163"; transcript_id "TCONS_00047647"; exon_number "5"; gene_name "ENSCGRG00001000205.1"; oId "ENSCGRT00001000259.1"; nearest_ref "ENSCGRT00001000259.1"; class_code "="; tss_id "TSS35354"; p_id "P23903";
LT883697v1	Cufflinks	exon	14347211	14347295	.	+	.	gene_id "XLOC_027163"; transcript_id "TCONS_00047648"; exon_number "5"; gene_name "ENSCGRG00001000205.1"; oId "ENSCGRT00001000255.1"; nearest_ref "ENSCGRT00001000255.1"; class_code "="; tss_id "TSS35354"; p_id "P23904";
LT883697v1	Cufflinks	exon	14348869	14348984	.	+	.	gene_id "XLOC_027163"; transcript_id "TCONS_00047645"; exon_number "6"; gene_name "ENSCGRG00001000205.1"; oId "ENSCGRT00001000248.1"; nearest_ref "ENSCGRT00001000248.1"; class_code "="; tss_id "TSS35354"; p_id "P23902";
LT883697v1	Cufflinks	exon	14348869	14348984	.	+	.	gene_id "XLOC_027163"; transcript_id "TCONS_00047648"; exon_number "6"; gene_name "ENSCGRG00001000205.1"; oId "ENSCGRT00001000255.1"; nearest_ref "ENSCGRT00001000255.1"; class_code "="; tss_id "TSS35354"; p_id "P23904";
LT883697v1	Cufflinks	exon	14351975	14354329	.	+	.	gene_id "XLOC_027163"; transcript_id "TCONS_00047645"; exon_number "7"; gene_name "ENSCGRG00001000205.1"; oId "ENSCGRT00001000248.1"; nearest_ref "ENSCGRT00001000248.1"; class_code "="; tss_id "TSS35354"; p_id "P23902";
LT883697v1	Cufflinks	exon	14351975	14354517	.	+	.	gene_id "XLOC_027163"; transcript_id "TCONS_00047646"; exon_number "6"; gene_name "ENSCGRG00001000205.1"; oId "CUFF.21940.1"; nearest_ref "ENSCGRT00001000259.1"; class_code "="; tss_id "TSS35354"; p_id "P23903";
LT883697v1	Cufflinks	exon	14351975	14351994	.	+	.	gene_id "XLOC_027163"; transcript_id "TCONS_00047647"; exon_number "6"; gene_name "ENSCGRG00001000205.1"; oId "ENSCGRT00001000259.1"; nearest_ref "ENSCGRT00001000259.1"; class_code "="; tss_id "TSS35354"; p_id "P23903";
LT883697v1	Cufflinks	exon	14351975	14352141	.	+	.	gene_id "XLOC_027163"; transcript_id "TCONS_00047648"; exon_number "7"; gene_name "ENSCGRG00001000205.1"; oId "ENSCGRT00001000255.1"; nearest_ref "ENSCGRT00001000255.1"; class_code "="; tss_id "TSS35354"; p_id "P23904";
LT883697v1	Cufflinks	exon	14353630	14353756	.	+	.	gene_id "XLOC_027163"; transcript_id "TCONS_00047648"; exon_number "8"; gene_name "ENSCGRG00001000205.1"; oId "ENSCGRT00001000255.1"; nearest_ref "ENSCGRT00001000255.1"; class_code "="; tss_id "TSS35354"; p_id "P23904";
LT883697v1	Cufflinks	exon	14387709	14387734	.	+	.	gene_id "XLOC_027158"; transcript_id "TCONS_00047649"; exon_number "1"; gene_name "ENSCGRG00001012205.1"; oId "CUFF.21934.2"; nearest_ref "ENSCGRT00001014483.1"; class_code "j"; tss_id "TSS35343";
LT883697v1	Cufflinks	exon	14411127	14411202	.	+	.	gene_id "XLOC_027162"; transcript_id "TCONS_00047650"; exon_number "1"; gene_name "ENSCGRG00001023117.1"; oId "ENSCGRT00001029794.1"; nearest_ref "ENSCGRT00001029794.1"; class_code "="; tss_id "TSS35353"; p_id "P23901";
LT883697v1	Cufflinks	exon	14411127	14411202	.	+	.	gene_id "XLOC_027162"; transcript_id "TCONS_00047651"; exon_number "1"; gene_name "ENSCGRG00001023117.1"; oId "CUFF.21939.4"; nearest_ref "ENSCGRT00001029794.1"; class_code "="; tss_id "TSS35353"; p_id "P23901";
LT883697v1	Cufflinks	exon	14421296	14421443	.	+	.	gene_id "XLOC_027162"; transcript_id "TCONS_00047650"; exon_number "2"; gene_name "ENSCGRG00001023117.1"; oId "ENSCGRT00001029794.1"; nearest_ref "ENSCGRT00001029794.1"; class_code "="; tss_id "TSS35353"; p_id "P23901";
LT883697v1	Cufflinks	exon	14421296	14421443	.	+	.	gene_id "XLOC_027162"; transcript_id "TCONS_00047651"; exon_number "2"; gene_name "ENSCGRG00001023117.1"; oId "CUFF.21939.4"; nearest_ref "ENSCGRT00001029794.1"; class_code "="; tss_id "TSS35353"; p_id "P23901";
LT883697v1	Cufflinks	exon	14424603	14424658	.	+	.	gene_id "XLOC_027162"; transcript_id "TCONS_00047650"; exon_number "3"; gene_name "ENSCGRG00001023117.1"; oId "ENSCGRT00001029794.1"; nearest_ref "ENSCGRT00001029794.1"; class_code "="; tss_id "TSS35353"; p_id "P23901";
LT883697v1	Cufflinks	exon	14424603	14424658	.	+	.	gene_id "XLOC_027162"; transcript_id "TCONS_00047651"; exon_number "3"; gene_name "ENSCGRG00001023117.1"; oId "CUFF.21939.4"; nearest_ref "ENSCGRT00001029794.1"; class_code "="; tss_id "TSS35353"; p_id "P23901";
LT883697v1	Cufflinks	exon	14424677	14424873	.	+	.	gene_id "XLOC_027162"; transcript_id "TCONS_00047650"; exon_number "4"; gene_name "ENSCGRG00001023117.1"; oId "ENSCGRT00001029794.1"; nearest_ref "ENSCGRT00001029794.1"; class_code "="; tss_id "TSS35353"; p_id "P23901";
LT883697v1	Cufflinks	exon	14424677	14425527	.	+	.	gene_id "XLOC_027162"; transcript_id "TCONS_00047651"; exon_number "4"; gene_name "ENSCGRG00001023117.1"; oId "CUFF.21939.4"; nearest_ref "ENSCGRT00001029794.1"; class_code "="; tss_id "TSS35353"; p_id "P23901";
LT883697v1	Cufflinks	exon	14425070	14425527	.	+	.	gene_id "XLOC_027162"; transcript_id "TCONS_00047641"; exon_number "2"; gene_name "ENSCGRG00001020223.1"; oId "CUFF.21939.1"; nearest_ref "ENSCGRT00001025592.1"; class_code "o"; tss_id "TSS35351";
LT883697v1	Cufflinks	exon	14425190	14425527	.	+	.	gene_id "XLOC_027162"; transcript_id "TCONS_00047642"; exon_number "2"; gene_name "ENSCGRG00001020223.1"; oId "CUFF.21939.2"; nearest_ref "ENSCGRT00001025592.1"; class_code "o"; tss_id "TSS35352";
LT883697v1	Cufflinks	exon	14429502	14429504	.	+	.	gene_id "XLOC_027158"; transcript_id "TCONS_00047652"; exon_number "1"; gene_name "ENSCGRG00001012205.1"; oId "ENSCGRT00001014483.1"; nearest_ref "ENSCGRT00001014483.1"; class_code "="; tss_id "TSS35344"; p_id "P23895";
LT883697v1	Cufflinks	exon	14429681	14429779	.	+	.	gene_id "XLOC_027158"; transcript_id "TCONS_00047653"; exon_number "1"; gene_name "ENSCGRG00001012205.1"; oId "ENSCGRT00001014490.1"; nearest_ref "ENSCGRT00001014490.1"; class_code "="; tss_id "TSS35345"; p_id "P23896";
LT883697v1	Cufflinks	exon	14429681	14429779	.	+	.	gene_id "XLOC_027158"; transcript_id "TCONS_00047654"; exon_number "1"; gene_name "ENSCGRG00001012205.1"; oId "CUFF.21934.5"; nearest_ref "ENSCGRT00001014490.1"; class_code "="; tss_id "TSS35345"; p_id "P23896";
LT883697v1	Cufflinks	exon	14444993	14445166	.	+	.	gene_id "XLOC_027158"; transcript_id "TCONS_00047655"; exon_number "1"; gene_name "ENSCGRG00001012205.1"; oId "ENSCGRT00001014492.1"; nearest_ref "ENSCGRT00001014492.1"; class_code "="; tss_id "TSS35346"; p_id "P23897";
LT883697v1	Cufflinks	exon	14445017	14445166	.	+	.	gene_id "XLOC_027158"; transcript_id "TCONS_00047652"; exon_number "2"; gene_name "ENSCGRG00001012205.1"; oId "ENSCGRT00001014483.1"; nearest_ref "ENSCGRT00001014483.1"; class_code "="; tss_id "TSS35344"; p_id "P23895";
LT883697v1	Cufflinks	exon	14445017	14445166	.	+	.	gene_id "XLOC_027158"; transcript_id "TCONS_00047653"; exon_number "2"; gene_name "ENSCGRG00001012205.1"; oId "ENSCGRT00001014490.1"; nearest_ref "ENSCGRT00001014490.1"; class_code "="; tss_id "TSS35345"; p_id "P23896";
LT883697v1	Cufflinks	exon	14445017	14445166	.	+	.	gene_id "XLOC_027158"; transcript_id "TCONS_00047654"; exon_number "2"; gene_name "ENSCGRG00001012205.1"; oId "CUFF.21934.5"; nearest_ref "ENSCGRT00001014490.1"; class_code "="; tss_id "TSS35345"; p_id "P23896";
LT883697v1	Cufflinks	exon	14454106	14454181	.	+	.	gene_id "XLOC_027158"; transcript_id "TCONS_00047652"; exon_number "3"; gene_name "ENSCGRG00001012205.1"; oId "ENSCGRT00001014483.1"; nearest_ref "ENSCGRT00001014483.1"; class_code "="; tss_id "TSS35344"; p_id "P23895";
LT883697v1	Cufflinks	exon	14454106	14454181	.	+	.	gene_id "XLOC_027158"; transcript_id "TCONS_00047653"; exon_number "3"; gene_name "ENSCGRG00001012205.1"; oId "ENSCGRT00001014490.1"; nearest_ref "ENSCGRT00001014490.1"; class_code "="; tss_id "TSS35345"; p_id "P23896";
LT883697v1	Cufflinks	exon	14454106	14454181	.	+	.	gene_id "XLOC_027158"; transcript_id "TCONS_00047654"; exon_number "3"; gene_name "ENSCGRG00001012205.1"; oId "CUFF.21934.5"; nearest_ref "ENSCGRT00001014490.1"; class_code "="; tss_id "TSS35345"; p_id "P23896";
LT883697v1	Cufflinks	exon	14454106	14454181	.	+	.	gene_id "XLOC_027158"; transcript_id "TCONS_00047655"; exon_number "2"; gene_name "ENSCGRG00001012205.1"; oId "ENSCGRT00001014492.1"; nearest_ref "ENSCGRT00001014492.1"; class_code "="; tss_id "TSS35346"; p_id "P23897";
LT883697v1	Cufflinks	exon	14455205	14455361	.	+	.	gene_id "XLOC_027158"; transcript_id "TCONS_00047652"; exon_number "4"; gene_name "ENSCGRG00001012205.1"; oId "ENSCGRT00001014483.1"; nearest_ref "ENSCGRT00001014483.1"; class_code "="; tss_id "TSS35344"; p_id "P23895";
LT883697v1	Cufflinks	exon	14455205	14455361	.	+	.	gene_id "XLOC_027158"; transcript_id "TCONS_00047653"; exon_number "4"; gene_name "ENSCGRG00001012205.1"; oId "ENSCGRT00001014490.1"; nearest_ref "ENSCGRT00001014490.1"; class_code "="; tss_id "TSS35345"; p_id "P23896";
LT883697v1	Cufflinks	exon	14455205	14455361	.	+	.	gene_id "XLOC_027158"; transcript_id "TCONS_00047654"; exon_number "4"; gene_name "ENSCGRG00001012205.1"; oId "CUFF.21934.5"; nearest_ref "ENSCGRT00001014490.1"; class_code "="; tss_id "TSS35345"; p_id "P23896";
LT883697v1	Cufflinks	exon	14455205	14455361	.	+	.	gene_id "XLOC_027158"; transcript_id "TCONS_00047655"; exon_number "3"; gene_name "ENSCGRG00001012205.1"; oId "ENSCGRT00001014492.1"; nearest_ref "ENSCGRT00001014492.1"; class_code "="; tss_id "TSS35346"; p_id "P23897";
LT883697v1	Cufflinks	exon	14456651	14456815	.	+	.	gene_id "XLOC_027158"; transcript_id "TCONS_00047652"; exon_number "5"; gene_name "ENSCGRG00001012205.1"; oId "ENSCGRT00001014483.1"; nearest_ref "ENSCGRT00001014483.1"; class_code "="; tss_id "TSS35344"; p_id "P23895";
LT883697v1	Cufflinks	exon	14456651	14456815	.	+	.	gene_id "XLOC_027158"; transcript_id "TCONS_00047653"; exon_number "5"; gene_name "ENSCGRG00001012205.1"; oId "ENSCGRT00001014490.1"; nearest_ref "ENSCGRT00001014490.1"; class_code "="; tss_id "TSS35345"; p_id "P23896";
LT883697v1	Cufflinks	exon	14456651	14456815	.	+	.	gene_id "XLOC_027158"; transcript_id "TCONS_00047654"; exon_number "5"; gene_name "ENSCGRG00001012205.1"; oId "CUFF.21934.5"; nearest_ref "ENSCGRT00001014490.1"; class_code "="; tss_id "TSS35345"; p_id "P23896";
LT883697v1	Cufflinks	exon	14456651	14456815	.	+	.	gene_id "XLOC_027158"; transcript_id "TCONS_00047655"; exon_number "4"; gene_name "ENSCGRG00001012205.1"; oId "ENSCGRT00001014492.1"; nearest_ref "ENSCGRT00001014492.1"; class_code "="; tss_id "TSS35346"; p_id "P23897";
LT883697v1	Cufflinks	exon	14456798	14456815	.	+	.	gene_id "XLOC_027158"; transcript_id "TCONS_00047649"; exon_number "2"; gene_name "ENSCGRG00001012205.1"; oId "CUFF.21934.2"; nearest_ref "ENSCGRT00001014483.1"; class_code "j"; tss_id "TSS35343";
LT883697v1	Cufflinks	exon	14458113	14458219	.	+	.	gene_id "XLOC_027158"; transcript_id "TCONS_00047649"; exon_number "3"; gene_name "ENSCGRG00001012205.1"; oId "CUFF.21934.2"; nearest_ref "ENSCGRT00001014483.1"; class_code "j"; tss_id "TSS35343";
LT883697v1	Cufflinks	exon	14458113	14458219	.	+	.	gene_id "XLOC_027158"; transcript_id "TCONS_00047652"; exon_number "6"; gene_name "ENSCGRG00001012205.1"; oId "ENSCGRT00001014483.1"; nearest_ref "ENSCGRT00001014483.1"; class_code "="; tss_id "TSS35344"; p_id "P23895";
LT883697v1	Cufflinks	exon	14458113	14458219	.	+	.	gene_id "XLOC_027158"; transcript_id "TCONS_00047653"; exon_number "6"; gene_name "ENSCGRG00001012205.1"; oId "ENSCGRT00001014490.1"; nearest_ref "ENSCGRT00001014490.1"; class_code "="; tss_id "TSS35345"; p_id "P23896";
LT883697v1	Cufflinks	exon	14458113	14458219	.	+	.	gene_id "XLOC_027158"; transcript_id "TCONS_00047654"; exon_number "6"; gene_name "ENSCGRG00001012205.1"; oId "CUFF.21934.5"; nearest_ref "ENSCGRT00001014490.1"; class_code "="; tss_id "TSS35345"; p_id "P23896";
LT883697v1	Cufflinks	exon	14458113	14458219	.	+	.	gene_id "XLOC_027158"; transcript_id "TCONS_00047655"; exon_number "5"; gene_name "ENSCGRG00001012205.1"; oId "ENSCGRT00001014492.1"; nearest_ref "ENSCGRT00001014492.1"; class_code "="; tss_id "TSS35346"; p_id "P23897";
LT883697v1	Cufflinks	exon	14459120	14459188	.	+	.	gene_id "XLOC_027158"; transcript_id "TCONS_00047649"; exon_number "4"; gene_name "ENSCGRG00001012205.1"; oId "CUFF.21934.2"; nearest_ref "ENSCGRT00001014483.1"; class_code "j"; tss_id "TSS35343";
LT883697v1	Cufflinks	exon	14459120	14459188	.	+	.	gene_id "XLOC_027158"; transcript_id "TCONS_00047652"; exon_number "7"; gene_name "ENSCGRG00001012205.1"; oId "ENSCGRT00001014483.1"; nearest_ref "ENSCGRT00001014483.1"; class_code "="; tss_id "TSS35344"; p_id "P23895";
LT883697v1	Cufflinks	exon	14459120	14459188	.	+	.	gene_id "XLOC_027158"; transcript_id "TCONS_00047653"; exon_number "7"; gene_name "ENSCGRG00001012205.1"; oId "ENSCGRT00001014490.1"; nearest_ref "ENSCGRT00001014490.1"; class_code "="; tss_id "TSS35345"; p_id "P23896";
LT883697v1	Cufflinks	exon	14459120	14459188	.	+	.	gene_id "XLOC_027158"; transcript_id "TCONS_00047654"; exon_number "7"; gene_name "ENSCGRG00001012205.1"; oId "CUFF.21934.5"; nearest_ref "ENSCGRT00001014490.1"; class_code "="; tss_id "TSS35345"; p_id "P23896";
LT883697v1	Cufflinks	exon	14459120	14459188	.	+	.	gene_id "XLOC_027158"; transcript_id "TCONS_00047655"; exon_number "6"; gene_name "ENSCGRG00001012205.1"; oId "ENSCGRT00001014492.1"; nearest_ref "ENSCGRT00001014492.1"; class_code "="; tss_id "TSS35346"; p_id "P23897";
LT883697v1	Cufflinks	exon	14463028	14463170	.	+	.	gene_id "XLOC_027158"; transcript_id "TCONS_00047649"; exon_number "5"; gene_name "ENSCGRG00001012205.1"; oId "CUFF.21934.2"; nearest_ref "ENSCGRT00001014483.1"; class_code "j"; tss_id "TSS35343";
LT883697v1	Cufflinks	exon	14463028	14463170	.	+	.	gene_id "XLOC_027158"; transcript_id "TCONS_00047652"; exon_number "8"; gene_name "ENSCGRG00001012205.1"; oId "ENSCGRT00001014483.1"; nearest_ref "ENSCGRT00001014483.1"; class_code "="; tss_id "TSS35344"; p_id "P23895";
LT883697v1	Cufflinks	exon	14463028	14463170	.	+	.	gene_id "XLOC_027158"; transcript_id "TCONS_00047653"; exon_number "8"; gene_name "ENSCGRG00001012205.1"; oId "ENSCGRT00001014490.1"; nearest_ref "ENSCGRT00001014490.1"; class_code "="; tss_id "TSS35345"; p_id "P23896";
LT883697v1	Cufflinks	exon	14463028	14463170	.	+	.	gene_id "XLOC_027158"; transcript_id "TCONS_00047654"; exon_number "8"; gene_name "ENSCGRG00001012205.1"; oId "CUFF.21934.5"; nearest_ref "ENSCGRT00001014490.1"; class_code "="; tss_id "TSS35345"; p_id "P23896";
LT883697v1	Cufflinks	exon	14463028	14463170	.	+	.	gene_id "XLOC_027158"; transcript_id "TCONS_00047655"; exon_number "7"; gene_name "ENSCGRG00001012205.1"; oId "ENSCGRT00001014492.1"; nearest_ref "ENSCGRT00001014492.1"; class_code "="; tss_id "TSS35346"; p_id "P23897";
LT883697v1	Cufflinks	exon	14465296	14466883	.	+	.	gene_id "XLOC_027158"; transcript_id "TCONS_00047649"; exon_number "6"; gene_name "ENSCGRG00001012205.1"; oId "CUFF.21934.2"; nearest_ref "ENSCGRT00001014483.1"; class_code "j"; tss_id "TSS35343";
LT883697v1	Cufflinks	exon	14465296	14466715	.	+	.	gene_id "XLOC_027158"; transcript_id "TCONS_00047652"; exon_number "9"; gene_name "ENSCGRG00001012205.1"; oId "ENSCGRT00001014483.1"; nearest_ref "ENSCGRT00001014483.1"; class_code "="; tss_id "TSS35344"; p_id "P23895";
LT883697v1	Cufflinks	exon	14465296	14465409	.	+	.	gene_id "XLOC_027158"; transcript_id "TCONS_00047653"; exon_number "9"; gene_name "ENSCGRG00001012205.1"; oId "ENSCGRT00001014490.1"; nearest_ref "ENSCGRT00001014490.1"; class_code "="; tss_id "TSS35345"; p_id "P23896";
LT883697v1	Cufflinks	exon	14465296	14466883	.	+	.	gene_id "XLOC_027158"; transcript_id "TCONS_00047654"; exon_number "9"; gene_name "ENSCGRG00001012205.1"; oId "CUFF.21934.5"; nearest_ref "ENSCGRT00001014490.1"; class_code "="; tss_id "TSS35345"; p_id "P23896";
LT883697v1	Cufflinks	exon	14465296	14466715	.	+	.	gene_id "XLOC_027158"; transcript_id "TCONS_00047655"; exon_number "8"; gene_name "ENSCGRG00001012205.1"; oId "ENSCGRT00001014492.1"; nearest_ref "ENSCGRT00001014492.1"; class_code "="; tss_id "TSS35346"; p_id "P23897";
LT883697v1	Cufflinks	exon	14466791	14466883	.	+	.	gene_id "XLOC_027158"; transcript_id "TCONS_00047637"; exon_number "2"; gene_name "ENSCGRG00001020223.1"; oId "CUFF.21934.1"; nearest_ref "ENSCGRT00001025592.1"; class_code "o"; tss_id "TSS35342";
LT883697v1	Cufflinks	exon	14472002	14472039	.	-	.	gene_id "XLOC_027288"; transcript_id "TCONS_00047900"; exon_number "1"; gene_name "ENSCGRG00001018345.1"; oId "ENSCGRT00001022918.1"; nearest_ref "ENSCGRT00001022918.1"; class_code "="; tss_id "TSS35520"; p_id "P24038";
LT883697v1	Cufflinks	exon	14472069	14472388	.	+	.	gene_id "XLOC_027164"; transcript_id "TCONS_00047658"; exon_number "1"; gene_name "ENSCGRG00001020865.1"; oId "ENSCGRT00001026523.1"; nearest_ref "ENSCGRT00001026523.1"; class_code "="; tss_id "TSS35355"; p_id "P23905";
LT883697v1	Cufflinks	exon	14472069	14472388	.	+	.	gene_id "XLOC_027164"; transcript_id "TCONS_00047657"; exon_number "1"; gene_name "ENSCGRG00001020865.1"; oId "CUFF.21936.3"; nearest_ref "ENSCGRT00001026523.1"; class_code "j"; tss_id "TSS35355";
LT883697v1	Cufflinks	exon	14472069	14472388	.	+	.	gene_id "XLOC_027164"; transcript_id "TCONS_00047656"; exon_number "1"; gene_name "ENSCGRG00001020865.1"; oId "CUFF.21936.2"; nearest_ref "ENSCGRT00001026523.1"; class_code "j"; tss_id "TSS35355";
LT883697v1	Cufflinks	exon	14472073	14472094	.	-	.	gene_id "XLOC_027288"; transcript_id "TCONS_00047900"; exon_number "2"; gene_name "ENSCGRG00001018345.1"; oId "ENSCGRT00001022918.1"; nearest_ref "ENSCGRT00001022918.1"; class_code "="; tss_id "TSS35520"; p_id "P24038";
LT883697v1	Cufflinks	exon	14472128	14472304	.	-	.	gene_id "XLOC_027288"; transcript_id "TCONS_00047900"; exon_number "3"; gene_name "ENSCGRG00001018345.1"; oId "ENSCGRT00001022918.1"; nearest_ref "ENSCGRT00001022918.1"; class_code "="; tss_id "TSS35520"; p_id "P24038";
LT883697v1	Cufflinks	exon	14473964	14474041	.	+	.	gene_id "XLOC_027164"; transcript_id "TCONS_00047658"; exon_number "2"; gene_name "ENSCGRG00001020865.1"; oId "ENSCGRT00001026523.1"; nearest_ref "ENSCGRT00001026523.1"; class_code "="; tss_id "TSS35355"; p_id "P23905";
LT883697v1	Cufflinks	exon	14473964	14474041	.	+	.	gene_id "XLOC_027164"; transcript_id "TCONS_00047657"; exon_number "2"; gene_name "ENSCGRG00001020865.1"; oId "CUFF.21936.3"; nearest_ref "ENSCGRT00001026523.1"; class_code "j"; tss_id "TSS35355";
LT883697v1	Cufflinks	exon	14473964	14474041	.	+	.	gene_id "XLOC_027164"; transcript_id "TCONS_00047656"; exon_number "2"; gene_name "ENSCGRG00001020865.1"; oId "CUFF.21936.2"; nearest_ref "ENSCGRT00001026523.1"; class_code "j"; tss_id "TSS35355";
LT883697v1	Cufflinks	exon	14474608	14474715	.	+	.	gene_id "XLOC_027164"; transcript_id "TCONS_00047658"; exon_number "3"; gene_name "ENSCGRG00001020865.1"; oId "ENSCGRT00001026523.1"; nearest_ref "ENSCGRT00001026523.1"; class_code "="; tss_id "TSS35355"; p_id "P23905";
LT883697v1	Cufflinks	exon	14474608	14474715	.	+	.	gene_id "XLOC_027164"; transcript_id "TCONS_00047657"; exon_number "3"; gene_name "ENSCGRG00001020865.1"; oId "CUFF.21936.3"; nearest_ref "ENSCGRT00001026523.1"; class_code "j"; tss_id "TSS35355";
LT883697v1	Cufflinks	exon	14474608	14474715	.	+	.	gene_id "XLOC_027164"; transcript_id "TCONS_00047656"; exon_number "3"; gene_name "ENSCGRG00001020865.1"; oId "CUFF.21936.2"; nearest_ref "ENSCGRT00001026523.1"; class_code "j"; tss_id "TSS35355";
LT883697v1	Cufflinks	exon	14476884	14476998	.	+	.	gene_id "XLOC_027164"; transcript_id "TCONS_00047658"; exon_number "4"; gene_name "ENSCGRG00001020865.1"; oId "ENSCGRT00001026523.1"; nearest_ref "ENSCGRT00001026523.1"; class_code "="; tss_id "TSS35355"; p_id "P23905";
LT883697v1	Cufflinks	exon	14476884	14476998	.	+	.	gene_id "XLOC_027164"; transcript_id "TCONS_00047657"; exon_number "4"; gene_name "ENSCGRG00001020865.1"; oId "CUFF.21936.3"; nearest_ref "ENSCGRT00001026523.1"; class_code "j"; tss_id "TSS35355";
LT883697v1	Cufflinks	exon	14476884	14476998	.	+	.	gene_id "XLOC_027164"; transcript_id "TCONS_00047656"; exon_number "4"; gene_name "ENSCGRG00001020865.1"; oId "CUFF.21936.2"; nearest_ref "ENSCGRT00001026523.1"; class_code "j"; tss_id "TSS35355";
LT883697v1	Cufflinks	exon	14478728	14478896	.	+	.	gene_id "XLOC_027164"; transcript_id "TCONS_00047658"; exon_number "5"; gene_name "ENSCGRG00001020865.1"; oId "ENSCGRT00001026523.1"; nearest_ref "ENSCGRT00001026523.1"; class_code "="; tss_id "TSS35355"; p_id "P23905";
LT883697v1	Cufflinks	exon	14478728	14478896	.	+	.	gene_id "XLOC_027164"; transcript_id "TCONS_00047657"; exon_number "5"; gene_name "ENSCGRG00001020865.1"; oId "CUFF.21936.3"; nearest_ref "ENSCGRT00001026523.1"; class_code "j"; tss_id "TSS35355";
LT883697v1	Cufflinks	exon	14478728	14478896	.	+	.	gene_id "XLOC_027164"; transcript_id "TCONS_00047656"; exon_number "5"; gene_name "ENSCGRG00001020865.1"; oId "CUFF.21936.2"; nearest_ref "ENSCGRT00001026523.1"; class_code "j"; tss_id "TSS35355";
LT883697v1	Cufflinks	exon	14480795	14480906	.	+	.	gene_id "XLOC_027164"; transcript_id "TCONS_00047658"; exon_number "6"; gene_name "ENSCGRG00001020865.1"; oId "ENSCGRT00001026523.1"; nearest_ref "ENSCGRT00001026523.1"; class_code "="; tss_id "TSS35355"; p_id "P23905";
LT883697v1	Cufflinks	exon	14480795	14480906	.	+	.	gene_id "XLOC_027164"; transcript_id "TCONS_00047657"; exon_number "6"; gene_name "ENSCGRG00001020865.1"; oId "CUFF.21936.3"; nearest_ref "ENSCGRT00001026523.1"; class_code "j"; tss_id "TSS35355";
LT883697v1	Cufflinks	exon	14480795	14480866	.	+	.	gene_id "XLOC_027164"; transcript_id "TCONS_00047656"; exon_number "6"; gene_name "ENSCGRG00001020865.1"; oId "CUFF.21936.2"; nearest_ref "ENSCGRT00001026523.1"; class_code "j"; tss_id "TSS35355";
LT883697v1	Cufflinks	exon	14482986	14483063	.	+	.	gene_id "XLOC_027164"; transcript_id "TCONS_00047658"; exon_number "7"; gene_name "ENSCGRG00001020865.1"; oId "ENSCGRT00001026523.1"; nearest_ref "ENSCGRT00001026523.1"; class_code "="; tss_id "TSS35355"; p_id "P23905";
LT883697v1	Cufflinks	exon	14482986	14483063	.	+	.	gene_id "XLOC_027164"; transcript_id "TCONS_00047657"; exon_number "7"; gene_name "ENSCGRG00001020865.1"; oId "CUFF.21936.3"; nearest_ref "ENSCGRT00001026523.1"; class_code "j"; tss_id "TSS35355";
LT883697v1	Cufflinks	exon	14484664	14484755	.	+	.	gene_id "XLOC_027164"; transcript_id "TCONS_00047658"; exon_number "8"; gene_name "ENSCGRG00001020865.1"; oId "ENSCGRT00001026523.1"; nearest_ref "ENSCGRT00001026523.1"; class_code "="; tss_id "TSS35355"; p_id "P23905";
LT883697v1	Cufflinks	exon	14486610	14486790	.	+	.	gene_id "XLOC_027164"; transcript_id "TCONS_00047658"; exon_number "9"; gene_name "ENSCGRG00001020865.1"; oId "ENSCGRT00001026523.1"; nearest_ref "ENSCGRT00001026523.1"; class_code "="; tss_id "TSS35355"; p_id "P23905";
LT883697v1	Cufflinks	exon	14486911	14487004	.	+	.	gene_id "XLOC_027164"; transcript_id "TCONS_00047658"; exon_number "10"; gene_name "ENSCGRG00001020865.1"; oId "ENSCGRT00001026523.1"; nearest_ref "ENSCGRT00001026523.1"; class_code "="; tss_id "TSS35355"; p_id "P23905";
LT883697v1	Cufflinks	exon	14488795	14489014	.	+	.	gene_id "XLOC_027164"; transcript_id "TCONS_00047658"; exon_number "11"; gene_name "ENSCGRG00001020865.1"; oId "ENSCGRT00001026523.1"; nearest_ref "ENSCGRT00001026523.1"; class_code "="; tss_id "TSS35355"; p_id "P23905";
LT883697v1	Cufflinks	exon	14490202	14490282	.	+	.	gene_id "XLOC_027164"; transcript_id "TCONS_00047658"; exon_number "12"; gene_name "ENSCGRG00001020865.1"; oId "ENSCGRT00001026523.1"; nearest_ref "ENSCGRT00001026523.1"; class_code "="; tss_id "TSS35355"; p_id "P23905";
LT883697v1	Cufflinks	exon	14490905	14491081	.	+	.	gene_id "XLOC_027164"; transcript_id "TCONS_00047658"; exon_number "13"; gene_name "ENSCGRG00001020865.1"; oId "ENSCGRT00001026523.1"; nearest_ref "ENSCGRT00001026523.1"; class_code "="; tss_id "TSS35355"; p_id "P23905";
LT883697v1	Cufflinks	exon	14492826	14492974	.	+	.	gene_id "XLOC_027164"; transcript_id "TCONS_00047658"; exon_number "14"; gene_name "ENSCGRG00001020865.1"; oId "ENSCGRT00001026523.1"; nearest_ref "ENSCGRT00001026523.1"; class_code "="; tss_id "TSS35355"; p_id "P23905";
LT883697v1	Cufflinks	exon	14493700	14494476	.	+	.	gene_id "XLOC_027164"; transcript_id "TCONS_00047658"; exon_number "15"; gene_name "ENSCGRG00001020865.1"; oId "ENSCGRT00001026523.1"; nearest_ref "ENSCGRT00001026523.1"; class_code "="; tss_id "TSS35355"; p_id "P23905";
LT883697v1	Cufflinks	exon	14493949	14494476	.	+	.	gene_id "XLOC_027164"; transcript_id "TCONS_00047656"; exon_number "7"; gene_name "ENSCGRG00001020865.1"; oId "CUFF.21936.2"; nearest_ref "ENSCGRT00001026523.1"; class_code "j"; tss_id "TSS35355";
LT883697v1	Cufflinks	exon	14493950	14494285	.	-	.	gene_id "XLOC_027287"; transcript_id "TCONS_00047899"; exon_number "2"; gene_name "ENSCGRG00001018345.1"; oId "CUFF.21935.1"; nearest_ref "ENSCGRT00001022918.1"; class_code "o"; tss_id "TSS35519";
LT883697v1	Cufflinks	exon	14493996	14494476	.	+	.	gene_id "XLOC_027164"; transcript_id "TCONS_00047657"; exon_number "8"; gene_name "ENSCGRG00001020865.1"; oId "CUFF.21936.3"; nearest_ref "ENSCGRT00001026523.1"; class_code "j"; tss_id "TSS35355";
LT883697v1	Cufflinks	exon	14503801	14503863	.	+	.	gene_id "XLOC_027165"; transcript_id "TCONS_00047659"; exon_number "1"; gene_name "ENSCGRG00001015329.1"; oId "ENSCGRT00001018703.1"; nearest_ref "ENSCGRT00001018703.1"; class_code "="; tss_id "TSS35356"; p_id "P23906";
LT883697v1	Cufflinks	exon	14508702	14508864	.	+	.	gene_id "XLOC_027165"; transcript_id "TCONS_00047659"; exon_number "2"; gene_name "ENSCGRG00001015329.1"; oId "ENSCGRT00001018703.1"; nearest_ref "ENSCGRT00001018703.1"; class_code "="; tss_id "TSS35356"; p_id "P23906";
LT883697v1	Cufflinks	exon	14515528	14515676	.	+	.	gene_id "XLOC_027165"; transcript_id "TCONS_00047659"; exon_number "3"; gene_name "ENSCGRG00001015329.1"; oId "ENSCGRT00001018703.1"; nearest_ref "ENSCGRT00001018703.1"; class_code "="; tss_id "TSS35356"; p_id "P23906";
LT883697v1	Cufflinks	exon	14515757	14515876	.	+	.	gene_id "XLOC_027165"; transcript_id "TCONS_00047659"; exon_number "4"; gene_name "ENSCGRG00001015329.1"; oId "ENSCGRT00001018703.1"; nearest_ref "ENSCGRT00001018703.1"; class_code "="; tss_id "TSS35356"; p_id "P23906";
LT883697v1	Cufflinks	exon	14517024	14517119	.	+	.	gene_id "XLOC_027165"; transcript_id "TCONS_00047659"; exon_number "5"; gene_name "ENSCGRG00001015329.1"; oId "ENSCGRT00001018703.1"; nearest_ref "ENSCGRT00001018703.1"; class_code "="; tss_id "TSS35356"; p_id "P23906";
LT883697v1	Cufflinks	exon	14518524	14518623	.	+	.	gene_id "XLOC_027165"; transcript_id "TCONS_00047659"; exon_number "6"; gene_name "ENSCGRG00001015329.1"; oId "ENSCGRT00001018703.1"; nearest_ref "ENSCGRT00001018703.1"; class_code "="; tss_id "TSS35356"; p_id "P23906";
LT883697v1	Cufflinks	exon	14521100	14521283	.	+	.	gene_id "XLOC_027165"; transcript_id "TCONS_00047659"; exon_number "7"; gene_name "ENSCGRG00001015329.1"; oId "ENSCGRT00001018703.1"; nearest_ref "ENSCGRT00001018703.1"; class_code "="; tss_id "TSS35356"; p_id "P23906";
LT883697v1	Cufflinks	exon	14523128	14523283	.	+	.	gene_id "XLOC_027165"; transcript_id "TCONS_00047659"; exon_number "8"; gene_name "ENSCGRG00001015329.1"; oId "ENSCGRT00001018703.1"; nearest_ref "ENSCGRT00001018703.1"; class_code "="; tss_id "TSS35356"; p_id "P23906";
LT883697v1	Cufflinks	exon	14523760	14523993	.	+	.	gene_id "XLOC_027165"; transcript_id "TCONS_00047659"; exon_number "9"; gene_name "ENSCGRG00001015329.1"; oId "ENSCGRT00001018703.1"; nearest_ref "ENSCGRT00001018703.1"; class_code "="; tss_id "TSS35356"; p_id "P23906";
LT883697v1	Cufflinks	exon	14524995	14525299	.	+	.	gene_id "XLOC_027165"; transcript_id "TCONS_00047659"; exon_number "10"; gene_name "ENSCGRG00001015329.1"; oId "ENSCGRT00001018703.1"; nearest_ref "ENSCGRT00001018703.1"; class_code "="; tss_id "TSS35356"; p_id "P23906";
LT883697v1	Cufflinks	exon	14528480	14528625	.	+	.	gene_id "XLOC_027165"; transcript_id "TCONS_00047659"; exon_number "11"; gene_name "ENSCGRG00001015329.1"; oId "ENSCGRT00001018703.1"; nearest_ref "ENSCGRT00001018703.1"; class_code "="; tss_id "TSS35356"; p_id "P23906";
LT883697v1	Cufflinks	exon	14528710	14528829	.	+	.	gene_id "XLOC_027165"; transcript_id "TCONS_00047659"; exon_number "12"; gene_name "ENSCGRG00001015329.1"; oId "ENSCGRT00001018703.1"; nearest_ref "ENSCGRT00001018703.1"; class_code "="; tss_id "TSS35356"; p_id "P23906";
LT883697v1	Cufflinks	exon	14530784	14530879	.	+	.	gene_id "XLOC_027165"; transcript_id "TCONS_00047659"; exon_number "13"; gene_name "ENSCGRG00001015329.1"; oId "ENSCGRT00001018703.1"; nearest_ref "ENSCGRT00001018703.1"; class_code "="; tss_id "TSS35356"; p_id "P23906";
LT883697v1	Cufflinks	exon	14531042	14531141	.	+	.	gene_id "XLOC_027165"; transcript_id "TCONS_00047659"; exon_number "14"; gene_name "ENSCGRG00001015329.1"; oId "ENSCGRT00001018703.1"; nearest_ref "ENSCGRT00001018703.1"; class_code "="; tss_id "TSS35356"; p_id "P23906";
LT883697v1	Cufflinks	exon	14532744	14532927	.	+	.	gene_id "XLOC_027165"; transcript_id "TCONS_00047659"; exon_number "15"; gene_name "ENSCGRG00001015329.1"; oId "ENSCGRT00001018703.1"; nearest_ref "ENSCGRT00001018703.1"; class_code "="; tss_id "TSS35356"; p_id "P23906";
LT883697v1	Cufflinks	exon	14535326	14535481	.	+	.	gene_id "XLOC_027165"; transcript_id "TCONS_00047659"; exon_number "16"; gene_name "ENSCGRG00001015329.1"; oId "ENSCGRT00001018703.1"; nearest_ref "ENSCGRT00001018703.1"; class_code "="; tss_id "TSS35356"; p_id "P23906";
LT883697v1	Cufflinks	exon	14542129	14542362	.	+	.	gene_id "XLOC_027165"; transcript_id "TCONS_00047659"; exon_number "17"; gene_name "ENSCGRG00001015329.1"; oId "ENSCGRT00001018703.1"; nearest_ref "ENSCGRT00001018703.1"; class_code "="; tss_id "TSS35356"; p_id "P23906";
LT883697v1	Cufflinks	exon	14544047	14544194	.	+	.	gene_id "XLOC_027165"; transcript_id "TCONS_00047659"; exon_number "18"; gene_name "ENSCGRG00001015329.1"; oId "ENSCGRT00001018703.1"; nearest_ref "ENSCGRT00001018703.1"; class_code "="; tss_id "TSS35356"; p_id "P23906";
LT883697v1	Cufflinks	exon	14568697	14568724	.	+	.	gene_id "XLOC_027166"; transcript_id "TCONS_00047660"; exon_number "1"; gene_name "ENSCGRG00001011689.1"; oId "ENSCGRT00001013838.1"; nearest_ref "ENSCGRT00001013838.1"; class_code "="; tss_id "TSS35357"; p_id "P23909";
LT883697v1	Cufflinks	exon	14568697	14568724	.	+	.	gene_id "XLOC_027166"; transcript_id "TCONS_00047661"; exon_number "1"; gene_name "ENSCGRG00001011689.1"; oId "CUFF.21839.2"; nearest_ref "ENSCGRT00001013838.1"; class_code "="; tss_id "TSS35357"; p_id "P23909";
LT883697v1	Cufflinks	exon	14572382	14572422	.	+	.	gene_id "XLOC_027166"; transcript_id "TCONS_00047660"; exon_number "2"; gene_name "ENSCGRG00001011689.1"; oId "ENSCGRT00001013838.1"; nearest_ref "ENSCGRT00001013838.1"; class_code "="; tss_id "TSS35357"; p_id "P23909";
LT883697v1	Cufflinks	exon	14572382	14572422	.	+	.	gene_id "XLOC_027166"; transcript_id "TCONS_00047661"; exon_number "2"; gene_name "ENSCGRG00001011689.1"; oId "CUFF.21839.2"; nearest_ref "ENSCGRT00001013838.1"; class_code "="; tss_id "TSS35357"; p_id "P23909";
LT883697v1	Cufflinks	exon	14581148	14581207	.	+	.	gene_id "XLOC_027166"; transcript_id "TCONS_00047662"; exon_number "1"; gene_name "ENSCGRG00001011689.1"; oId "ENSCGRT00001013844.1"; nearest_ref "ENSCGRT00001013844.1"; class_code "="; tss_id "TSS35358"; p_id "P23908";
LT883697v1	Cufflinks	exon	14581148	14581207	.	+	.	gene_id "XLOC_027166"; transcript_id "TCONS_00047664"; exon_number "1"; gene_name "ENSCGRG00001011689.1"; oId "CUFF.21839.5"; nearest_ref "ENSCGRT00001013838.1"; class_code "j"; tss_id "TSS35358";
LT883697v1	Cufflinks	exon	14581148	14581207	.	+	.	gene_id "XLOC_027166"; transcript_id "TCONS_00047663"; exon_number "1"; gene_name "ENSCGRG00001011689.1"; oId "CUFF.21839.4"; nearest_ref "ENSCGRT00001013844.1"; class_code "="; tss_id "TSS35358"; p_id "P23908";
LT883697v1	Cufflinks	exon	14583117	14583705	.	+	.	gene_id "XLOC_027166"; transcript_id "TCONS_00047665"; exon_number "1"; gene_name "ENSCGRG00001011689.1"; oId "ENSCGRT00001013850.1"; nearest_ref "ENSCGRT00001013850.1"; class_code "="; tss_id "TSS35359"; p_id "P23907";
LT883697v1	Cufflinks	exon	14606302	14606464	.	+	.	gene_id "XLOC_027166"; transcript_id "TCONS_00047660"; exon_number "3"; gene_name "ENSCGRG00001011689.1"; oId "ENSCGRT00001013838.1"; nearest_ref "ENSCGRT00001013838.1"; class_code "="; tss_id "TSS35357"; p_id "P23909";
LT883697v1	Cufflinks	exon	14606302	14606464	.	+	.	gene_id "XLOC_027166"; transcript_id "TCONS_00047661"; exon_number "3"; gene_name "ENSCGRG00001011689.1"; oId "CUFF.21839.2"; nearest_ref "ENSCGRT00001013838.1"; class_code "="; tss_id "TSS35357"; p_id "P23909";
LT883697v1	Cufflinks	exon	14606302	14606464	.	+	.	gene_id "XLOC_027166"; transcript_id "TCONS_00047662"; exon_number "2"; gene_name "ENSCGRG00001011689.1"; oId "ENSCGRT00001013844.1"; nearest_ref "ENSCGRT00001013844.1"; class_code "="; tss_id "TSS35358"; p_id "P23908";
LT883697v1	Cufflinks	exon	14606302	14606464	.	+	.	gene_id "XLOC_027166"; transcript_id "TCONS_00047664"; exon_number "2"; gene_name "ENSCGRG00001011689.1"; oId "CUFF.21839.5"; nearest_ref "ENSCGRT00001013838.1"; class_code "j"; tss_id "TSS35358";
LT883697v1	Cufflinks	exon	14606302	14606464	.	+	.	gene_id "XLOC_027166"; transcript_id "TCONS_00047663"; exon_number "2"; gene_name "ENSCGRG00001011689.1"; oId "CUFF.21839.4"; nearest_ref "ENSCGRT00001013844.1"; class_code "="; tss_id "TSS35358"; p_id "P23908";
LT883697v1	Cufflinks	exon	14606302	14606464	.	+	.	gene_id "XLOC_027166"; transcript_id "TCONS_00047665"; exon_number "2"; gene_name "ENSCGRG00001011689.1"; oId "ENSCGRT00001013850.1"; nearest_ref "ENSCGRT00001013850.1"; class_code "="; tss_id "TSS35359"; p_id "P23907";
LT883697v1	Cufflinks	exon	14615400	14615548	.	+	.	gene_id "XLOC_027166"; transcript_id "TCONS_00047660"; exon_number "4"; gene_name "ENSCGRG00001011689.1"; oId "ENSCGRT00001013838.1"; nearest_ref "ENSCGRT00001013838.1"; class_code "="; tss_id "TSS35357"; p_id "P23909";
LT883697v1	Cufflinks	exon	14615400	14615548	.	+	.	gene_id "XLOC_027166"; transcript_id "TCONS_00047661"; exon_number "4"; gene_name "ENSCGRG00001011689.1"; oId "CUFF.21839.2"; nearest_ref "ENSCGRT00001013838.1"; class_code "="; tss_id "TSS35357"; p_id "P23909";
LT883697v1	Cufflinks	exon	14615400	14615548	.	+	.	gene_id "XLOC_027166"; transcript_id "TCONS_00047662"; exon_number "3"; gene_name "ENSCGRG00001011689.1"; oId "ENSCGRT00001013844.1"; nearest_ref "ENSCGRT00001013844.1"; class_code "="; tss_id "TSS35358"; p_id "P23908";
LT883697v1	Cufflinks	exon	14615400	14615527	.	+	.	gene_id "XLOC_027166"; transcript_id "TCONS_00047664"; exon_number "3"; gene_name "ENSCGRG00001011689.1"; oId "CUFF.21839.5"; nearest_ref "ENSCGRT00001013838.1"; class_code "j"; tss_id "TSS35358";
LT883697v1	Cufflinks	exon	14615400	14615548	.	+	.	gene_id "XLOC_027166"; transcript_id "TCONS_00047663"; exon_number "3"; gene_name "ENSCGRG00001011689.1"; oId "CUFF.21839.4"; nearest_ref "ENSCGRT00001013844.1"; class_code "="; tss_id "TSS35358"; p_id "P23908";
LT883697v1	Cufflinks	exon	14615400	14615548	.	+	.	gene_id "XLOC_027166"; transcript_id "TCONS_00047665"; exon_number "3"; gene_name "ENSCGRG00001011689.1"; oId "ENSCGRT00001013850.1"; nearest_ref "ENSCGRT00001013850.1"; class_code "="; tss_id "TSS35359"; p_id "P23907";
LT883697v1	Cufflinks	exon	14618752	14618871	.	+	.	gene_id "XLOC_027166"; transcript_id "TCONS_00047660"; exon_number "5"; gene_name "ENSCGRG00001011689.1"; oId "ENSCGRT00001013838.1"; nearest_ref "ENSCGRT00001013838.1"; class_code "="; tss_id "TSS35357"; p_id "P23909";
LT883697v1	Cufflinks	exon	14618752	14618871	.	+	.	gene_id "XLOC_027166"; transcript_id "TCONS_00047661"; exon_number "5"; gene_name "ENSCGRG00001011689.1"; oId "CUFF.21839.2"; nearest_ref "ENSCGRT00001013838.1"; class_code "="; tss_id "TSS35357"; p_id "P23909";
LT883697v1	Cufflinks	exon	14618752	14618871	.	+	.	gene_id "XLOC_027166"; transcript_id "TCONS_00047662"; exon_number "4"; gene_name "ENSCGRG00001011689.1"; oId "ENSCGRT00001013844.1"; nearest_ref "ENSCGRT00001013844.1"; class_code "="; tss_id "TSS35358"; p_id "P23908";
LT883697v1	Cufflinks	exon	14618752	14618871	.	+	.	gene_id "XLOC_027166"; transcript_id "TCONS_00047663"; exon_number "4"; gene_name "ENSCGRG00001011689.1"; oId "CUFF.21839.4"; nearest_ref "ENSCGRT00001013844.1"; class_code "="; tss_id "TSS35358"; p_id "P23908";
LT883697v1	Cufflinks	exon	14618752	14618871	.	+	.	gene_id "XLOC_027166"; transcript_id "TCONS_00047665"; exon_number "4"; gene_name "ENSCGRG00001011689.1"; oId "ENSCGRT00001013850.1"; nearest_ref "ENSCGRT00001013850.1"; class_code "="; tss_id "TSS35359"; p_id "P23907";
LT883697v1	Cufflinks	exon	14623127	14623222	.	+	.	gene_id "XLOC_027166"; transcript_id "TCONS_00047660"; exon_number "6"; gene_name "ENSCGRG00001011689.1"; oId "ENSCGRT00001013838.1"; nearest_ref "ENSCGRT00001013838.1"; class_code "="; tss_id "TSS35357"; p_id "P23909";
LT883697v1	Cufflinks	exon	14623127	14623222	.	+	.	gene_id "XLOC_027166"; transcript_id "TCONS_00047661"; exon_number "6"; gene_name "ENSCGRG00001011689.1"; oId "CUFF.21839.2"; nearest_ref "ENSCGRT00001013838.1"; class_code "="; tss_id "TSS35357"; p_id "P23909";
LT883697v1	Cufflinks	exon	14623127	14623222	.	+	.	gene_id "XLOC_027166"; transcript_id "TCONS_00047662"; exon_number "5"; gene_name "ENSCGRG00001011689.1"; oId "ENSCGRT00001013844.1"; nearest_ref "ENSCGRT00001013844.1"; class_code "="; tss_id "TSS35358"; p_id "P23908";
LT883697v1	Cufflinks	exon	14623127	14623222	.	+	.	gene_id "XLOC_027166"; transcript_id "TCONS_00047663"; exon_number "5"; gene_name "ENSCGRG00001011689.1"; oId "CUFF.21839.4"; nearest_ref "ENSCGRT00001013844.1"; class_code "="; tss_id "TSS35358"; p_id "P23908";
LT883697v1	Cufflinks	exon	14623127	14623222	.	+	.	gene_id "XLOC_027166"; transcript_id "TCONS_00047665"; exon_number "5"; gene_name "ENSCGRG00001011689.1"; oId "ENSCGRT00001013850.1"; nearest_ref "ENSCGRT00001013850.1"; class_code "="; tss_id "TSS35359"; p_id "P23907";
LT883697v1	Cufflinks	exon	14623966	14624065	.	+	.	gene_id "XLOC_027166"; transcript_id "TCONS_00047660"; exon_number "7"; gene_name "ENSCGRG00001011689.1"; oId "ENSCGRT00001013838.1"; nearest_ref "ENSCGRT00001013838.1"; class_code "="; tss_id "TSS35357"; p_id "P23909";
LT883697v1	Cufflinks	exon	14623966	14624065	.	+	.	gene_id "XLOC_027166"; transcript_id "TCONS_00047661"; exon_number "7"; gene_name "ENSCGRG00001011689.1"; oId "CUFF.21839.2"; nearest_ref "ENSCGRT00001013838.1"; class_code "="; tss_id "TSS35357"; p_id "P23909";
LT883697v1	Cufflinks	exon	14623966	14624065	.	+	.	gene_id "XLOC_027166"; transcript_id "TCONS_00047662"; exon_number "6"; gene_name "ENSCGRG00001011689.1"; oId "ENSCGRT00001013844.1"; nearest_ref "ENSCGRT00001013844.1"; class_code "="; tss_id "TSS35358"; p_id "P23908";
LT883697v1	Cufflinks	exon	14623966	14624065	.	+	.	gene_id "XLOC_027166"; transcript_id "TCONS_00047663"; exon_number "6"; gene_name "ENSCGRG00001011689.1"; oId "CUFF.21839.4"; nearest_ref "ENSCGRT00001013844.1"; class_code "="; tss_id "TSS35358"; p_id "P23908";
LT883697v1	Cufflinks	exon	14623966	14624065	.	+	.	gene_id "XLOC_027166"; transcript_id "TCONS_00047665"; exon_number "6"; gene_name "ENSCGRG00001011689.1"; oId "ENSCGRT00001013850.1"; nearest_ref "ENSCGRT00001013850.1"; class_code "="; tss_id "TSS35359"; p_id "P23907";
LT883697v1	Cufflinks	exon	14624159	14624342	.	+	.	gene_id "XLOC_027166"; transcript_id "TCONS_00047660"; exon_number "8"; gene_name "ENSCGRG00001011689.1"; oId "ENSCGRT00001013838.1"; nearest_ref "ENSCGRT00001013838.1"; class_code "="; tss_id "TSS35357"; p_id "P23909";
LT883697v1	Cufflinks	exon	14624159	14624342	.	+	.	gene_id "XLOC_027166"; transcript_id "TCONS_00047661"; exon_number "8"; gene_name "ENSCGRG00001011689.1"; oId "CUFF.21839.2"; nearest_ref "ENSCGRT00001013838.1"; class_code "="; tss_id "TSS35357"; p_id "P23909";
LT883697v1	Cufflinks	exon	14624159	14624342	.	+	.	gene_id "XLOC_027166"; transcript_id "TCONS_00047662"; exon_number "7"; gene_name "ENSCGRG00001011689.1"; oId "ENSCGRT00001013844.1"; nearest_ref "ENSCGRT00001013844.1"; class_code "="; tss_id "TSS35358"; p_id "P23908";
LT883697v1	Cufflinks	exon	14624159	14624342	.	+	.	gene_id "XLOC_027166"; transcript_id "TCONS_00047663"; exon_number "7"; gene_name "ENSCGRG00001011689.1"; oId "CUFF.21839.4"; nearest_ref "ENSCGRT00001013844.1"; class_code "="; tss_id "TSS35358"; p_id "P23908";
LT883697v1	Cufflinks	exon	14624159	14624342	.	+	.	gene_id "XLOC_027166"; transcript_id "TCONS_00047665"; exon_number "7"; gene_name "ENSCGRG00001011689.1"; oId "ENSCGRT00001013850.1"; nearest_ref "ENSCGRT00001013850.1"; class_code "="; tss_id "TSS35359"; p_id "P23907";
LT883697v1	Cufflinks	exon	14627510	14627665	.	+	.	gene_id "XLOC_027166"; transcript_id "TCONS_00047660"; exon_number "9"; gene_name "ENSCGRG00001011689.1"; oId "ENSCGRT00001013838.1"; nearest_ref "ENSCGRT00001013838.1"; class_code "="; tss_id "TSS35357"; p_id "P23909";
LT883697v1	Cufflinks	exon	14627510	14627665	.	+	.	gene_id "XLOC_027166"; transcript_id "TCONS_00047661"; exon_number "9"; gene_name "ENSCGRG00001011689.1"; oId "CUFF.21839.2"; nearest_ref "ENSCGRT00001013838.1"; class_code "="; tss_id "TSS35357"; p_id "P23909";
LT883697v1	Cufflinks	exon	14627510	14627665	.	+	.	gene_id "XLOC_027166"; transcript_id "TCONS_00047662"; exon_number "8"; gene_name "ENSCGRG00001011689.1"; oId "ENSCGRT00001013844.1"; nearest_ref "ENSCGRT00001013844.1"; class_code "="; tss_id "TSS35358"; p_id "P23908";
LT883697v1	Cufflinks	exon	14627510	14627665	.	+	.	gene_id "XLOC_027166"; transcript_id "TCONS_00047663"; exon_number "8"; gene_name "ENSCGRG00001011689.1"; oId "CUFF.21839.4"; nearest_ref "ENSCGRT00001013844.1"; class_code "="; tss_id "TSS35358"; p_id "P23908";
LT883697v1	Cufflinks	exon	14627510	14627665	.	+	.	gene_id "XLOC_027166"; transcript_id "TCONS_00047665"; exon_number "8"; gene_name "ENSCGRG00001011689.1"; oId "ENSCGRT00001013850.1"; nearest_ref "ENSCGRT00001013850.1"; class_code "="; tss_id "TSS35359"; p_id "P23907";
LT883697v1	Cufflinks	exon	14627929	14628001	.	+	.	gene_id "XLOC_027166"; transcript_id "TCONS_00047660"; exon_number "10"; gene_name "ENSCGRG00001011689.1"; oId "ENSCGRT00001013838.1"; nearest_ref "ENSCGRT00001013838.1"; class_code "="; tss_id "TSS35357"; p_id "P23909";
LT883697v1	Cufflinks	exon	14627929	14628001	.	+	.	gene_id "XLOC_027166"; transcript_id "TCONS_00047661"; exon_number "10"; gene_name "ENSCGRG00001011689.1"; oId "CUFF.21839.2"; nearest_ref "ENSCGRT00001013838.1"; class_code "="; tss_id "TSS35357"; p_id "P23909";
LT883697v1	Cufflinks	exon	14629651	14629884	.	+	.	gene_id "XLOC_027166"; transcript_id "TCONS_00047662"; exon_number "9"; gene_name "ENSCGRG00001011689.1"; oId "ENSCGRT00001013844.1"; nearest_ref "ENSCGRT00001013844.1"; class_code "="; tss_id "TSS35358"; p_id "P23908";
LT883697v1	Cufflinks	exon	14629651	14629884	.	+	.	gene_id "XLOC_027166"; transcript_id "TCONS_00047663"; exon_number "9"; gene_name "ENSCGRG00001011689.1"; oId "CUFF.21839.4"; nearest_ref "ENSCGRT00001013844.1"; class_code "="; tss_id "TSS35358"; p_id "P23908";
LT883697v1	Cufflinks	exon	14629651	14629884	.	+	.	gene_id "XLOC_027166"; transcript_id "TCONS_00047665"; exon_number "9"; gene_name "ENSCGRG00001011689.1"; oId "ENSCGRT00001013850.1"; nearest_ref "ENSCGRT00001013850.1"; class_code "="; tss_id "TSS35359"; p_id "P23907";
LT883697v1	Cufflinks	exon	14629658	14629884	.	+	.	gene_id "XLOC_027166"; transcript_id "TCONS_00047660"; exon_number "11"; gene_name "ENSCGRG00001011689.1"; oId "ENSCGRT00001013838.1"; nearest_ref "ENSCGRT00001013838.1"; class_code "="; tss_id "TSS35357"; p_id "P23909";
LT883697v1	Cufflinks	exon	14629658	14629884	.	+	.	gene_id "XLOC_027166"; transcript_id "TCONS_00047661"; exon_number "11"; gene_name "ENSCGRG00001011689.1"; oId "CUFF.21839.2"; nearest_ref "ENSCGRT00001013838.1"; class_code "="; tss_id "TSS35357"; p_id "P23909";
LT883697v1	Cufflinks	exon	14633325	14633629	.	+	.	gene_id "XLOC_027166"; transcript_id "TCONS_00047660"; exon_number "12"; gene_name "ENSCGRG00001011689.1"; oId "ENSCGRT00001013838.1"; nearest_ref "ENSCGRT00001013838.1"; class_code "="; tss_id "TSS35357"; p_id "P23909";
LT883697v1	Cufflinks	exon	14633325	14633629	.	+	.	gene_id "XLOC_027166"; transcript_id "TCONS_00047661"; exon_number "12"; gene_name "ENSCGRG00001011689.1"; oId "CUFF.21839.2"; nearest_ref "ENSCGRT00001013838.1"; class_code "="; tss_id "TSS35357"; p_id "P23909";
LT883697v1	Cufflinks	exon	14633325	14633629	.	+	.	gene_id "XLOC_027166"; transcript_id "TCONS_00047662"; exon_number "10"; gene_name "ENSCGRG00001011689.1"; oId "ENSCGRT00001013844.1"; nearest_ref "ENSCGRT00001013844.1"; class_code "="; tss_id "TSS35358"; p_id "P23908";
LT883697v1	Cufflinks	exon	14633325	14633629	.	+	.	gene_id "XLOC_027166"; transcript_id "TCONS_00047663"; exon_number "10"; gene_name "ENSCGRG00001011689.1"; oId "CUFF.21839.4"; nearest_ref "ENSCGRT00001013844.1"; class_code "="; tss_id "TSS35358"; p_id "P23908";
LT883697v1	Cufflinks	exon	14633325	14633629	.	+	.	gene_id "XLOC_027166"; transcript_id "TCONS_00047665"; exon_number "10"; gene_name "ENSCGRG00001011689.1"; oId "ENSCGRT00001013850.1"; nearest_ref "ENSCGRT00001013850.1"; class_code "="; tss_id "TSS35359"; p_id "P23907";
LT883697v1	Cufflinks	exon	14635067	14635215	.	+	.	gene_id "XLOC_027166"; transcript_id "TCONS_00047660"; exon_number "13"; gene_name "ENSCGRG00001011689.1"; oId "ENSCGRT00001013838.1"; nearest_ref "ENSCGRT00001013838.1"; class_code "="; tss_id "TSS35357"; p_id "P23909";
LT883697v1	Cufflinks	exon	14635067	14635215	.	+	.	gene_id "XLOC_027166"; transcript_id "TCONS_00047661"; exon_number "13"; gene_name "ENSCGRG00001011689.1"; oId "CUFF.21839.2"; nearest_ref "ENSCGRT00001013838.1"; class_code "="; tss_id "TSS35357"; p_id "P23909";
LT883697v1	Cufflinks	exon	14635067	14635215	.	+	.	gene_id "XLOC_027166"; transcript_id "TCONS_00047662"; exon_number "11"; gene_name "ENSCGRG00001011689.1"; oId "ENSCGRT00001013844.1"; nearest_ref "ENSCGRT00001013844.1"; class_code "="; tss_id "TSS35358"; p_id "P23908";
LT883697v1	Cufflinks	exon	14635067	14635215	.	+	.	gene_id "XLOC_027166"; transcript_id "TCONS_00047663"; exon_number "11"; gene_name "ENSCGRG00001011689.1"; oId "CUFF.21839.4"; nearest_ref "ENSCGRT00001013844.1"; class_code "="; tss_id "TSS35358"; p_id "P23908";
LT883697v1	Cufflinks	exon	14635067	14635215	.	+	.	gene_id "XLOC_027166"; transcript_id "TCONS_00047665"; exon_number "11"; gene_name "ENSCGRG00001011689.1"; oId "ENSCGRT00001013850.1"; nearest_ref "ENSCGRT00001013850.1"; class_code "="; tss_id "TSS35359"; p_id "P23907";
LT883697v1	Cufflinks	exon	14635526	14635645	.	+	.	gene_id "XLOC_027166"; transcript_id "TCONS_00047660"; exon_number "14"; gene_name "ENSCGRG00001011689.1"; oId "ENSCGRT00001013838.1"; nearest_ref "ENSCGRT00001013838.1"; class_code "="; tss_id "TSS35357"; p_id "P23909";
LT883697v1	Cufflinks	exon	14635526	14635645	.	+	.	gene_id "XLOC_027166"; transcript_id "TCONS_00047661"; exon_number "14"; gene_name "ENSCGRG00001011689.1"; oId "CUFF.21839.2"; nearest_ref "ENSCGRT00001013838.1"; class_code "="; tss_id "TSS35357"; p_id "P23909";
LT883697v1	Cufflinks	exon	14635526	14635645	.	+	.	gene_id "XLOC_027166"; transcript_id "TCONS_00047662"; exon_number "12"; gene_name "ENSCGRG00001011689.1"; oId "ENSCGRT00001013844.1"; nearest_ref "ENSCGRT00001013844.1"; class_code "="; tss_id "TSS35358"; p_id "P23908";
LT883697v1	Cufflinks	exon	14635526	14635645	.	+	.	gene_id "XLOC_027166"; transcript_id "TCONS_00047663"; exon_number "12"; gene_name "ENSCGRG00001011689.1"; oId "CUFF.21839.4"; nearest_ref "ENSCGRT00001013844.1"; class_code "="; tss_id "TSS35358"; p_id "P23908";
LT883697v1	Cufflinks	exon	14635526	14635645	.	+	.	gene_id "XLOC_027166"; transcript_id "TCONS_00047665"; exon_number "12"; gene_name "ENSCGRG00001011689.1"; oId "ENSCGRT00001013850.1"; nearest_ref "ENSCGRT00001013850.1"; class_code "="; tss_id "TSS35359"; p_id "P23907";
LT883697v1	Cufflinks	exon	14637042	14637137	.	+	.	gene_id "XLOC_027166"; transcript_id "TCONS_00047660"; exon_number "15"; gene_name "ENSCGRG00001011689.1"; oId "ENSCGRT00001013838.1"; nearest_ref "ENSCGRT00001013838.1"; class_code "="; tss_id "TSS35357"; p_id "P23909";
LT883697v1	Cufflinks	exon	14637042	14637137	.	+	.	gene_id "XLOC_027166"; transcript_id "TCONS_00047661"; exon_number "15"; gene_name "ENSCGRG00001011689.1"; oId "CUFF.21839.2"; nearest_ref "ENSCGRT00001013838.1"; class_code "="; tss_id "TSS35357"; p_id "P23909";
LT883697v1	Cufflinks	exon	14637042	14637137	.	+	.	gene_id "XLOC_027166"; transcript_id "TCONS_00047662"; exon_number "13"; gene_name "ENSCGRG00001011689.1"; oId "ENSCGRT00001013844.1"; nearest_ref "ENSCGRT00001013844.1"; class_code "="; tss_id "TSS35358"; p_id "P23908";
LT883697v1	Cufflinks	exon	14637042	14637137	.	+	.	gene_id "XLOC_027166"; transcript_id "TCONS_00047663"; exon_number "13"; gene_name "ENSCGRG00001011689.1"; oId "CUFF.21839.4"; nearest_ref "ENSCGRT00001013844.1"; class_code "="; tss_id "TSS35358"; p_id "P23908";
LT883697v1	Cufflinks	exon	14637042	14637137	.	+	.	gene_id "XLOC_027166"; transcript_id "TCONS_00047665"; exon_number "13"; gene_name "ENSCGRG00001011689.1"; oId "ENSCGRT00001013850.1"; nearest_ref "ENSCGRT00001013850.1"; class_code "="; tss_id "TSS35359"; p_id "P23907";
LT883697v1	Cufflinks	exon	14637983	14638082	.	+	.	gene_id "XLOC_027166"; transcript_id "TCONS_00047660"; exon_number "16"; gene_name "ENSCGRG00001011689.1"; oId "ENSCGRT00001013838.1"; nearest_ref "ENSCGRT00001013838.1"; class_code "="; tss_id "TSS35357"; p_id "P23909";
LT883697v1	Cufflinks	exon	14637983	14638082	.	+	.	gene_id "XLOC_027166"; transcript_id "TCONS_00047661"; exon_number "16"; gene_name "ENSCGRG00001011689.1"; oId "CUFF.21839.2"; nearest_ref "ENSCGRT00001013838.1"; class_code "="; tss_id "TSS35357"; p_id "P23909";
LT883697v1	Cufflinks	exon	14637983	14638082	.	+	.	gene_id "XLOC_027166"; transcript_id "TCONS_00047662"; exon_number "14"; gene_name "ENSCGRG00001011689.1"; oId "ENSCGRT00001013844.1"; nearest_ref "ENSCGRT00001013844.1"; class_code "="; tss_id "TSS35358"; p_id "P23908";
LT883697v1	Cufflinks	exon	14637983	14638082	.	+	.	gene_id "XLOC_027166"; transcript_id "TCONS_00047663"; exon_number "14"; gene_name "ENSCGRG00001011689.1"; oId "CUFF.21839.4"; nearest_ref "ENSCGRT00001013844.1"; class_code "="; tss_id "TSS35358"; p_id "P23908";
LT883697v1	Cufflinks	exon	14637983	14638082	.	+	.	gene_id "XLOC_027166"; transcript_id "TCONS_00047665"; exon_number "14"; gene_name "ENSCGRG00001011689.1"; oId "ENSCGRT00001013850.1"; nearest_ref "ENSCGRT00001013850.1"; class_code "="; tss_id "TSS35359"; p_id "P23907";
LT883697v1	Cufflinks	exon	14641533	14641716	.	+	.	gene_id "XLOC_027166"; transcript_id "TCONS_00047660"; exon_number "17"; gene_name "ENSCGRG00001011689.1"; oId "ENSCGRT00001013838.1"; nearest_ref "ENSCGRT00001013838.1"; class_code "="; tss_id "TSS35357"; p_id "P23909";
LT883697v1	Cufflinks	exon	14641533	14641716	.	+	.	gene_id "XLOC_027166"; transcript_id "TCONS_00047661"; exon_number "17"; gene_name "ENSCGRG00001011689.1"; oId "CUFF.21839.2"; nearest_ref "ENSCGRT00001013838.1"; class_code "="; tss_id "TSS35357"; p_id "P23909";
LT883697v1	Cufflinks	exon	14641533	14641716	.	+	.	gene_id "XLOC_027166"; transcript_id "TCONS_00047662"; exon_number "15"; gene_name "ENSCGRG00001011689.1"; oId "ENSCGRT00001013844.1"; nearest_ref "ENSCGRT00001013844.1"; class_code "="; tss_id "TSS35358"; p_id "P23908";
LT883697v1	Cufflinks	exon	14641533	14641716	.	+	.	gene_id "XLOC_027166"; transcript_id "TCONS_00047663"; exon_number "15"; gene_name "ENSCGRG00001011689.1"; oId "CUFF.21839.4"; nearest_ref "ENSCGRT00001013844.1"; class_code "="; tss_id "TSS35358"; p_id "P23908";
LT883697v1	Cufflinks	exon	14641533	14641716	.	+	.	gene_id "XLOC_027166"; transcript_id "TCONS_00047665"; exon_number "15"; gene_name "ENSCGRG00001011689.1"; oId "ENSCGRT00001013850.1"; nearest_ref "ENSCGRT00001013850.1"; class_code "="; tss_id "TSS35359"; p_id "P23907";
LT883697v1	Cufflinks	exon	14642746	14642901	.	+	.	gene_id "XLOC_027166"; transcript_id "TCONS_00047660"; exon_number "18"; gene_name "ENSCGRG00001011689.1"; oId "ENSCGRT00001013838.1"; nearest_ref "ENSCGRT00001013838.1"; class_code "="; tss_id "TSS35357"; p_id "P23909";
LT883697v1	Cufflinks	exon	14642746	14642901	.	+	.	gene_id "XLOC_027166"; transcript_id "TCONS_00047661"; exon_number "18"; gene_name "ENSCGRG00001011689.1"; oId "CUFF.21839.2"; nearest_ref "ENSCGRT00001013838.1"; class_code "="; tss_id "TSS35357"; p_id "P23909";
LT883697v1	Cufflinks	exon	14642746	14642901	.	+	.	gene_id "XLOC_027166"; transcript_id "TCONS_00047662"; exon_number "16"; gene_name "ENSCGRG00001011689.1"; oId "ENSCGRT00001013844.1"; nearest_ref "ENSCGRT00001013844.1"; class_code "="; tss_id "TSS35358"; p_id "P23908";
LT883697v1	Cufflinks	exon	14642746	14642901	.	+	.	gene_id "XLOC_027166"; transcript_id "TCONS_00047663"; exon_number "16"; gene_name "ENSCGRG00001011689.1"; oId "CUFF.21839.4"; nearest_ref "ENSCGRT00001013844.1"; class_code "="; tss_id "TSS35358"; p_id "P23908";
LT883697v1	Cufflinks	exon	14642746	14642901	.	+	.	gene_id "XLOC_027166"; transcript_id "TCONS_00047665"; exon_number "16"; gene_name "ENSCGRG00001011689.1"; oId "ENSCGRT00001013850.1"; nearest_ref "ENSCGRT00001013850.1"; class_code "="; tss_id "TSS35359"; p_id "P23907";
LT883697v1	Cufflinks	exon	14645039	14645272	.	+	.	gene_id "XLOC_027166"; transcript_id "TCONS_00047660"; exon_number "19"; gene_name "ENSCGRG00001011689.1"; oId "ENSCGRT00001013838.1"; nearest_ref "ENSCGRT00001013838.1"; class_code "="; tss_id "TSS35357"; p_id "P23909";
LT883697v1	Cufflinks	exon	14645039	14645272	.	+	.	gene_id "XLOC_027166"; transcript_id "TCONS_00047661"; exon_number "19"; gene_name "ENSCGRG00001011689.1"; oId "CUFF.21839.2"; nearest_ref "ENSCGRT00001013838.1"; class_code "="; tss_id "TSS35357"; p_id "P23909";
LT883697v1	Cufflinks	exon	14645039	14645272	.	+	.	gene_id "XLOC_027166"; transcript_id "TCONS_00047662"; exon_number "17"; gene_name "ENSCGRG00001011689.1"; oId "ENSCGRT00001013844.1"; nearest_ref "ENSCGRT00001013844.1"; class_code "="; tss_id "TSS35358"; p_id "P23908";
LT883697v1	Cufflinks	exon	14645039	14645272	.	+	.	gene_id "XLOC_027166"; transcript_id "TCONS_00047663"; exon_number "17"; gene_name "ENSCGRG00001011689.1"; oId "CUFF.21839.4"; nearest_ref "ENSCGRT00001013844.1"; class_code "="; tss_id "TSS35358"; p_id "P23908";
LT883697v1	Cufflinks	exon	14645039	14645272	.	+	.	gene_id "XLOC_027166"; transcript_id "TCONS_00047665"; exon_number "17"; gene_name "ENSCGRG00001011689.1"; oId "ENSCGRT00001013850.1"; nearest_ref "ENSCGRT00001013850.1"; class_code "="; tss_id "TSS35359"; p_id "P23907";
LT883697v1	Cufflinks	exon	14646946	14647090	.	+	.	gene_id "XLOC_027166"; transcript_id "TCONS_00047660"; exon_number "20"; gene_name "ENSCGRG00001011689.1"; oId "ENSCGRT00001013838.1"; nearest_ref "ENSCGRT00001013838.1"; class_code "="; tss_id "TSS35357"; p_id "P23909";
LT883697v1	Cufflinks	exon	14646946	14648401	.	+	.	gene_id "XLOC_027166"; transcript_id "TCONS_00047661"; exon_number "20"; gene_name "ENSCGRG00001011689.1"; oId "CUFF.21839.2"; nearest_ref "ENSCGRT00001013838.1"; class_code "="; tss_id "TSS35357"; p_id "P23909";
LT883697v1	Cufflinks	exon	14646946	14647090	.	+	.	gene_id "XLOC_027166"; transcript_id "TCONS_00047662"; exon_number "18"; gene_name "ENSCGRG00001011689.1"; oId "ENSCGRT00001013844.1"; nearest_ref "ENSCGRT00001013844.1"; class_code "="; tss_id "TSS35358"; p_id "P23908";
LT883697v1	Cufflinks	exon	14646946	14648401	.	+	.	gene_id "XLOC_027166"; transcript_id "TCONS_00047663"; exon_number "18"; gene_name "ENSCGRG00001011689.1"; oId "CUFF.21839.4"; nearest_ref "ENSCGRT00001013844.1"; class_code "="; tss_id "TSS35358"; p_id "P23908";
LT883697v1	Cufflinks	exon	14646946	14648400	.	+	.	gene_id "XLOC_027166"; transcript_id "TCONS_00047665"; exon_number "18"; gene_name "ENSCGRG00001011689.1"; oId "ENSCGRT00001013850.1"; nearest_ref "ENSCGRT00001013850.1"; class_code "="; tss_id "TSS35359"; p_id "P23907";
LT883697v1	Cufflinks	exon	14647192	14647696	.	+	.	gene_id "XLOC_027166"; transcript_id "TCONS_00047664"; exon_number "4"; gene_name "ENSCGRG00001011689.1"; oId "CUFF.21839.5"; nearest_ref "ENSCGRT00001013838.1"; class_code "j"; tss_id "TSS35358";
LT883697v1	Cufflinks	exon	14647736	14648401	.	+	.	gene_id "XLOC_027166"; transcript_id "TCONS_00047664"; exon_number "5"; gene_name "ENSCGRG00001011689.1"; oId "CUFF.21839.5"; nearest_ref "ENSCGRT00001013838.1"; class_code "j"; tss_id "TSS35358";
LT883697v1	Cufflinks	exon	14660720	14660936	.	-	.	gene_id "XLOC_027289"; transcript_id "TCONS_00047901"; exon_number "1"; gene_name "ENSCGRG00001021165.1"; oId "ENSCGRT00001026951.1"; nearest_ref "ENSCGRT00001026951.1"; class_code "="; tss_id "TSS35521"; p_id "P24039";
LT883697v1	Cufflinks	exon	14664220	14664416	.	-	.	gene_id "XLOC_027289"; transcript_id "TCONS_00047901"; exon_number "2"; gene_name "ENSCGRG00001021165.1"; oId "ENSCGRT00001026951.1"; nearest_ref "ENSCGRT00001026951.1"; class_code "="; tss_id "TSS35521"; p_id "P24039";
LT883697v1	Cufflinks	exon	14665206	14665359	.	-	.	gene_id "XLOC_027289"; transcript_id "TCONS_00047901"; exon_number "3"; gene_name "ENSCGRG00001021165.1"; oId "ENSCGRT00001026951.1"; nearest_ref "ENSCGRT00001026951.1"; class_code "="; tss_id "TSS35521"; p_id "P24039";
LT883697v1	Cufflinks	exon	14668140	14668334	.	-	.	gene_id "XLOC_027289"; transcript_id "TCONS_00047901"; exon_number "4"; gene_name "ENSCGRG00001021165.1"; oId "ENSCGRT00001026951.1"; nearest_ref "ENSCGRT00001026951.1"; class_code "="; tss_id "TSS35521"; p_id "P24039";
LT883697v1	Cufflinks	exon	14674519	14674910	.	-	.	gene_id "XLOC_027289"; transcript_id "TCONS_00047901"; exon_number "5"; gene_name "ENSCGRG00001021165.1"; oId "ENSCGRT00001026951.1"; nearest_ref "ENSCGRT00001026951.1"; class_code "="; tss_id "TSS35521"; p_id "P24039";
LT883697v1	Cufflinks	exon	14702669	14702764	.	+	.	gene_id "XLOC_027167"; transcript_id "TCONS_00047666"; exon_number "1"; gene_name "ENSCGRG00001001046.1"; oId "ENSCGRT00001001386.1"; nearest_ref "ENSCGRT00001001386.1"; class_code "="; tss_id "TSS35360"; p_id "P23910";
LT883697v1	Cufflinks	exon	14724005	14724190	.	+	.	gene_id "XLOC_027167"; transcript_id "TCONS_00047666"; exon_number "2"; gene_name "ENSCGRG00001001046.1"; oId "ENSCGRT00001001386.1"; nearest_ref "ENSCGRT00001001386.1"; class_code "="; tss_id "TSS35360"; p_id "P23910";
LT883697v1	Cufflinks	exon	14725369	14725443	.	+	.	gene_id "XLOC_027167"; transcript_id "TCONS_00047666"; exon_number "3"; gene_name "ENSCGRG00001001046.1"; oId "ENSCGRT00001001386.1"; nearest_ref "ENSCGRT00001001386.1"; class_code "="; tss_id "TSS35360"; p_id "P23910";
LT883697v1	Cufflinks	exon	14730725	14730820	.	+	.	gene_id "XLOC_027167"; transcript_id "TCONS_00047666"; exon_number "4"; gene_name "ENSCGRG00001001046.1"; oId "ENSCGRT00001001386.1"; nearest_ref "ENSCGRT00001001386.1"; class_code "="; tss_id "TSS35360"; p_id "P23910";
LT883697v1	Cufflinks	exon	14733170	14733286	.	+	.	gene_id "XLOC_027167"; transcript_id "TCONS_00047666"; exon_number "5"; gene_name "ENSCGRG00001001046.1"; oId "ENSCGRT00001001386.1"; nearest_ref "ENSCGRT00001001386.1"; class_code "="; tss_id "TSS35360"; p_id "P23910";
LT883697v1	Cufflinks	exon	14736247	14736294	.	+	.	gene_id "XLOC_027167"; transcript_id "TCONS_00047666"; exon_number "6"; gene_name "ENSCGRG00001001046.1"; oId "ENSCGRT00001001386.1"; nearest_ref "ENSCGRT00001001386.1"; class_code "="; tss_id "TSS35360"; p_id "P23910";
LT883697v1	Cufflinks	exon	14737275	14737391	.	+	.	gene_id "XLOC_027167"; transcript_id "TCONS_00047666"; exon_number "7"; gene_name "ENSCGRG00001001046.1"; oId "ENSCGRT00001001386.1"; nearest_ref "ENSCGRT00001001386.1"; class_code "="; tss_id "TSS35360"; p_id "P23910";
LT883697v1	Cufflinks	exon	14737820	14737969	.	+	.	gene_id "XLOC_027167"; transcript_id "TCONS_00047666"; exon_number "8"; gene_name "ENSCGRG00001001046.1"; oId "ENSCGRT00001001386.1"; nearest_ref "ENSCGRT00001001386.1"; class_code "="; tss_id "TSS35360"; p_id "P23910";
LT883697v1	Cufflinks	exon	14774231	14774875	.	-	.	gene_id "XLOC_027290"; transcript_id "TCONS_00047902"; exon_number "1"; gene_name "ENSCGRG00001010173.1"; oId "ENSCGRT00001011874.1"; nearest_ref "ENSCGRT00001011874.1"; class_code "="; tss_id "TSS35522"; p_id "P24040";
LT883697v1	Cufflinks	exon	14797364	14797393	.	+	.	gene_id "XLOC_027168"; transcript_id "TCONS_00047667"; exon_number "1"; gene_name "ENSCGRG00001012416.1"; oId "ENSCGRT00001014772.1"; nearest_ref "ENSCGRT00001014772.1"; class_code "="; tss_id "TSS35361"; p_id "P23912";
LT883697v1	Cufflinks	exon	14799529	14799621	.	+	.	gene_id "XLOC_027168"; transcript_id "TCONS_00047668"; exon_number "1"; gene_name "ENSCGRG00001012416.1"; oId "ENSCGRT00001014776.1"; nearest_ref "ENSCGRT00001014776.1"; class_code "="; tss_id "TSS35362"; p_id "P23911";
LT883697v1	Cufflinks	exon	14800393	14800662	.	+	.	gene_id "XLOC_027168"; transcript_id "TCONS_00047667"; exon_number "2"; gene_name "ENSCGRG00001012416.1"; oId "ENSCGRT00001014772.1"; nearest_ref "ENSCGRT00001014772.1"; class_code "="; tss_id "TSS35361"; p_id "P23912";
LT883697v1	Cufflinks	exon	14800393	14800662	.	+	.	gene_id "XLOC_027168"; transcript_id "TCONS_00047668"; exon_number "2"; gene_name "ENSCGRG00001012416.1"; oId "ENSCGRT00001014776.1"; nearest_ref "ENSCGRT00001014776.1"; class_code "="; tss_id "TSS35362"; p_id "P23911";
LT883697v1	Cufflinks	exon	14912565	14912858	.	+	.	gene_id "XLOC_027169"; transcript_id "TCONS_00047671"; exon_number "1"; gene_name "ENSCGRG00001022499.1"; oId "CUFF.21845.6"; nearest_ref "ENSCGRT00001028964.1"; class_code "j"; tss_id "TSS35363";
LT883697v1	Cufflinks	exon	14912565	14912858	.	+	.	gene_id "XLOC_027169"; transcript_id "TCONS_00047672"; exon_number "1"; gene_name "ENSCGRG00001022499.1"; oId "CUFF.21845.7"; nearest_ref "ENSCGRT00001028964.1"; class_code "j"; tss_id "TSS35363";
LT883697v1	Cufflinks	exon	14912565	14912858	.	+	.	gene_id "XLOC_027169"; transcript_id "TCONS_00047670"; exon_number "1"; gene_name "ENSCGRG00001022499.1"; oId "CUFF.21845.5"; nearest_ref "ENSCGRT00001028964.1"; class_code "j"; tss_id "TSS35363";
LT883697v1	Cufflinks	exon	14912565	14912858	.	+	.	gene_id "XLOC_027169"; transcript_id "TCONS_00047669"; exon_number "1"; gene_name "ENSCGRG00001022499.1"; oId "CUFF.21845.4"; nearest_ref "ENSCGRT00001028964.1"; class_code "j"; tss_id "TSS35363";
LT883697v1	Cufflinks	exon	14912565	14912858	.	+	.	gene_id "XLOC_027169"; transcript_id "TCONS_00047675"; exon_number "1"; gene_name "ENSCGRG00001022499.1"; oId "ENSCGRT00001028972.1"; nearest_ref "ENSCGRT00001028972.1"; class_code "="; tss_id "TSS35363"; p_id "P23914";
LT883697v1	Cufflinks	exon	14912565	14912858	.	+	.	gene_id "XLOC_027169"; transcript_id "TCONS_00047674"; exon_number "1"; gene_name "ENSCGRG00001022499.1"; oId "ENSCGRT00001028967.1"; nearest_ref "ENSCGRT00001028967.1"; class_code "="; tss_id "TSS35363"; p_id "P23915";
LT883697v1	Cufflinks	exon	14912565	14912858	.	+	.	gene_id "XLOC_027169"; transcript_id "TCONS_00047673"; exon_number "1"; gene_name "ENSCGRG00001022499.1"; oId "ENSCGRT00001028964.1"; nearest_ref "ENSCGRT00001028964.1"; class_code "="; tss_id "TSS35363"; p_id "P23913";
LT883697v1	Cufflinks	exon	14930292	14930361	.	+	.	gene_id "XLOC_027169"; transcript_id "TCONS_00047671"; exon_number "2"; gene_name "ENSCGRG00001022499.1"; oId "CUFF.21845.6"; nearest_ref "ENSCGRT00001028964.1"; class_code "j"; tss_id "TSS35363";
LT883697v1	Cufflinks	exon	14930292	14930361	.	+	.	gene_id "XLOC_027169"; transcript_id "TCONS_00047672"; exon_number "2"; gene_name "ENSCGRG00001022499.1"; oId "CUFF.21845.7"; nearest_ref "ENSCGRT00001028964.1"; class_code "j"; tss_id "TSS35363";
LT883697v1	Cufflinks	exon	14930292	14930361	.	+	.	gene_id "XLOC_027169"; transcript_id "TCONS_00047670"; exon_number "2"; gene_name "ENSCGRG00001022499.1"; oId "CUFF.21845.5"; nearest_ref "ENSCGRT00001028964.1"; class_code "j"; tss_id "TSS35363";
LT883697v1	Cufflinks	exon	14930292	14930361	.	+	.	gene_id "XLOC_027169"; transcript_id "TCONS_00047669"; exon_number "2"; gene_name "ENSCGRG00001022499.1"; oId "CUFF.21845.4"; nearest_ref "ENSCGRT00001028964.1"; class_code "j"; tss_id "TSS35363";
LT883697v1	Cufflinks	exon	14930292	14930361	.	+	.	gene_id "XLOC_027169"; transcript_id "TCONS_00047675"; exon_number "2"; gene_name "ENSCGRG00001022499.1"; oId "ENSCGRT00001028972.1"; nearest_ref "ENSCGRT00001028972.1"; class_code "="; tss_id "TSS35363"; p_id "P23914";
LT883697v1	Cufflinks	exon	14930292	14930361	.	+	.	gene_id "XLOC_027169"; transcript_id "TCONS_00047674"; exon_number "2"; gene_name "ENSCGRG00001022499.1"; oId "ENSCGRT00001028967.1"; nearest_ref "ENSCGRT00001028967.1"; class_code "="; tss_id "TSS35363"; p_id "P23915";
LT883697v1	Cufflinks	exon	14930292	14930361	.	+	.	gene_id "XLOC_027169"; transcript_id "TCONS_00047673"; exon_number "2"; gene_name "ENSCGRG00001022499.1"; oId "ENSCGRT00001028964.1"; nearest_ref "ENSCGRT00001028964.1"; class_code "="; tss_id "TSS35363"; p_id "P23913";
LT883697v1	Cufflinks	exon	14971766	14971773	.	+	.	gene_id "XLOC_027169"; transcript_id "TCONS_00047671"; exon_number "3"; gene_name "ENSCGRG00001022499.1"; oId "CUFF.21845.6"; nearest_ref "ENSCGRT00001028964.1"; class_code "j"; tss_id "TSS35363";
LT883697v1	Cufflinks	exon	14971766	14971773	.	+	.	gene_id "XLOC_027169"; transcript_id "TCONS_00047672"; exon_number "3"; gene_name "ENSCGRG00001022499.1"; oId "CUFF.21845.7"; nearest_ref "ENSCGRT00001028964.1"; class_code "j"; tss_id "TSS35363";
LT883697v1	Cufflinks	exon	14971766	14971773	.	+	.	gene_id "XLOC_027169"; transcript_id "TCONS_00047670"; exon_number "3"; gene_name "ENSCGRG00001022499.1"; oId "CUFF.21845.5"; nearest_ref "ENSCGRT00001028964.1"; class_code "j"; tss_id "TSS35363";
LT883697v1	Cufflinks	exon	14971766	14971773	.	+	.	gene_id "XLOC_027169"; transcript_id "TCONS_00047669"; exon_number "3"; gene_name "ENSCGRG00001022499.1"; oId "CUFF.21845.4"; nearest_ref "ENSCGRT00001028964.1"; class_code "j"; tss_id "TSS35363";
LT883697v1	Cufflinks	exon	14971766	14971773	.	+	.	gene_id "XLOC_027169"; transcript_id "TCONS_00047675"; exon_number "3"; gene_name "ENSCGRG00001022499.1"; oId "ENSCGRT00001028972.1"; nearest_ref "ENSCGRT00001028972.1"; class_code "="; tss_id "TSS35363"; p_id "P23914";
LT883697v1	Cufflinks	exon	14971766	14971773	.	+	.	gene_id "XLOC_027169"; transcript_id "TCONS_00047674"; exon_number "3"; gene_name "ENSCGRG00001022499.1"; oId "ENSCGRT00001028967.1"; nearest_ref "ENSCGRT00001028967.1"; class_code "="; tss_id "TSS35363"; p_id "P23915";
LT883697v1	Cufflinks	exon	14971766	14971773	.	+	.	gene_id "XLOC_027169"; transcript_id "TCONS_00047673"; exon_number "3"; gene_name "ENSCGRG00001022499.1"; oId "ENSCGRT00001028964.1"; nearest_ref "ENSCGRT00001028964.1"; class_code "="; tss_id "TSS35363"; p_id "P23913";
LT883697v1	Cufflinks	exon	14978402	14978428	.	+	.	gene_id "XLOC_027169"; transcript_id "TCONS_00047671"; exon_number "4"; gene_name "ENSCGRG00001022499.1"; oId "CUFF.21845.6"; nearest_ref "ENSCGRT00001028964.1"; class_code "j"; tss_id "TSS35363";
LT883697v1	Cufflinks	exon	14978402	14978428	.	+	.	gene_id "XLOC_027169"; transcript_id "TCONS_00047672"; exon_number "4"; gene_name "ENSCGRG00001022499.1"; oId "CUFF.21845.7"; nearest_ref "ENSCGRT00001028964.1"; class_code "j"; tss_id "TSS35363";
LT883697v1	Cufflinks	exon	14978402	14978428	.	+	.	gene_id "XLOC_027169"; transcript_id "TCONS_00047670"; exon_number "4"; gene_name "ENSCGRG00001022499.1"; oId "CUFF.21845.5"; nearest_ref "ENSCGRT00001028964.1"; class_code "j"; tss_id "TSS35363";
LT883697v1	Cufflinks	exon	14978402	14978428	.	+	.	gene_id "XLOC_027169"; transcript_id "TCONS_00047669"; exon_number "4"; gene_name "ENSCGRG00001022499.1"; oId "CUFF.21845.4"; nearest_ref "ENSCGRT00001028964.1"; class_code "j"; tss_id "TSS35363";
LT883697v1	Cufflinks	exon	14978402	14978428	.	+	.	gene_id "XLOC_027169"; transcript_id "TCONS_00047675"; exon_number "4"; gene_name "ENSCGRG00001022499.1"; oId "ENSCGRT00001028972.1"; nearest_ref "ENSCGRT00001028972.1"; class_code "="; tss_id "TSS35363"; p_id "P23914";
LT883697v1	Cufflinks	exon	14978402	14978428	.	+	.	gene_id "XLOC_027169"; transcript_id "TCONS_00047674"; exon_number "4"; gene_name "ENSCGRG00001022499.1"; oId "ENSCGRT00001028967.1"; nearest_ref "ENSCGRT00001028967.1"; class_code "="; tss_id "TSS35363"; p_id "P23915";
LT883697v1	Cufflinks	exon	14978402	14978428	.	+	.	gene_id "XLOC_027169"; transcript_id "TCONS_00047673"; exon_number "4"; gene_name "ENSCGRG00001022499.1"; oId "ENSCGRT00001028964.1"; nearest_ref "ENSCGRT00001028964.1"; class_code "="; tss_id "TSS35363"; p_id "P23913";
LT883697v1	Cufflinks	exon	14981372	14981407	.	+	.	gene_id "XLOC_027169"; transcript_id "TCONS_00047671"; exon_number "5"; gene_name "ENSCGRG00001022499.1"; oId "CUFF.21845.6"; nearest_ref "ENSCGRT00001028964.1"; class_code "j"; tss_id "TSS35363";
LT883697v1	Cufflinks	exon	14981372	14981407	.	+	.	gene_id "XLOC_027169"; transcript_id "TCONS_00047672"; exon_number "5"; gene_name "ENSCGRG00001022499.1"; oId "CUFF.21845.7"; nearest_ref "ENSCGRT00001028964.1"; class_code "j"; tss_id "TSS35363";
LT883697v1	Cufflinks	exon	14981372	14981407	.	+	.	gene_id "XLOC_027169"; transcript_id "TCONS_00047670"; exon_number "5"; gene_name "ENSCGRG00001022499.1"; oId "CUFF.21845.5"; nearest_ref "ENSCGRT00001028964.1"; class_code "j"; tss_id "TSS35363";
LT883697v1	Cufflinks	exon	14981372	14981407	.	+	.	gene_id "XLOC_027169"; transcript_id "TCONS_00047669"; exon_number "5"; gene_name "ENSCGRG00001022499.1"; oId "CUFF.21845.4"; nearest_ref "ENSCGRT00001028964.1"; class_code "j"; tss_id "TSS35363";
LT883697v1	Cufflinks	exon	14981372	14981407	.	+	.	gene_id "XLOC_027169"; transcript_id "TCONS_00047675"; exon_number "5"; gene_name "ENSCGRG00001022499.1"; oId "ENSCGRT00001028972.1"; nearest_ref "ENSCGRT00001028972.1"; class_code "="; tss_id "TSS35363"; p_id "P23914";
LT883697v1	Cufflinks	exon	14981372	14981407	.	+	.	gene_id "XLOC_027169"; transcript_id "TCONS_00047674"; exon_number "5"; gene_name "ENSCGRG00001022499.1"; oId "ENSCGRT00001028967.1"; nearest_ref "ENSCGRT00001028967.1"; class_code "="; tss_id "TSS35363"; p_id "P23915";
LT883697v1	Cufflinks	exon	14981372	14981407	.	+	.	gene_id "XLOC_027169"; transcript_id "TCONS_00047673"; exon_number "5"; gene_name "ENSCGRG00001022499.1"; oId "ENSCGRT00001028964.1"; nearest_ref "ENSCGRT00001028964.1"; class_code "="; tss_id "TSS35363"; p_id "P23913";
LT883697v1	Cufflinks	exon	14984642	14984668	.	+	.	gene_id "XLOC_027169"; transcript_id "TCONS_00047672"; exon_number "6"; gene_name "ENSCGRG00001022499.1"; oId "CUFF.21845.7"; nearest_ref "ENSCGRT00001028964.1"; class_code "j"; tss_id "TSS35363";
LT883697v1	Cufflinks	exon	14984642	14984668	.	+	.	gene_id "XLOC_027169"; transcript_id "TCONS_00047669"; exon_number "6"; gene_name "ENSCGRG00001022499.1"; oId "CUFF.21845.4"; nearest_ref "ENSCGRT00001028964.1"; class_code "j"; tss_id "TSS35363";
LT883697v1	Cufflinks	exon	14984642	14984668	.	+	.	gene_id "XLOC_027169"; transcript_id "TCONS_00047673"; exon_number "6"; gene_name "ENSCGRG00001022499.1"; oId "ENSCGRT00001028964.1"; nearest_ref "ENSCGRT00001028964.1"; class_code "="; tss_id "TSS35363"; p_id "P23913";
LT883697v1	Cufflinks	exon	14986793	14986843	.	+	.	gene_id "XLOC_027169"; transcript_id "TCONS_00047671"; exon_number "6"; gene_name "ENSCGRG00001022499.1"; oId "CUFF.21845.6"; nearest_ref "ENSCGRT00001028964.1"; class_code "j"; tss_id "TSS35363";
LT883697v1	Cufflinks	exon	14986793	14986843	.	+	.	gene_id "XLOC_027169"; transcript_id "TCONS_00047672"; exon_number "7"; gene_name "ENSCGRG00001022499.1"; oId "CUFF.21845.7"; nearest_ref "ENSCGRT00001028964.1"; class_code "j"; tss_id "TSS35363";
LT883697v1	Cufflinks	exon	14986793	14986843	.	+	.	gene_id "XLOC_027169"; transcript_id "TCONS_00047670"; exon_number "6"; gene_name "ENSCGRG00001022499.1"; oId "CUFF.21845.5"; nearest_ref "ENSCGRT00001028964.1"; class_code "j"; tss_id "TSS35363";
LT883697v1	Cufflinks	exon	14986793	14986843	.	+	.	gene_id "XLOC_027169"; transcript_id "TCONS_00047669"; exon_number "7"; gene_name "ENSCGRG00001022499.1"; oId "CUFF.21845.4"; nearest_ref "ENSCGRT00001028964.1"; class_code "j"; tss_id "TSS35363";
LT883697v1	Cufflinks	exon	14986793	14986843	.	+	.	gene_id "XLOC_027169"; transcript_id "TCONS_00047675"; exon_number "6"; gene_name "ENSCGRG00001022499.1"; oId "ENSCGRT00001028972.1"; nearest_ref "ENSCGRT00001028972.1"; class_code "="; tss_id "TSS35363"; p_id "P23914";
LT883697v1	Cufflinks	exon	14986793	14986843	.	+	.	gene_id "XLOC_027169"; transcript_id "TCONS_00047674"; exon_number "6"; gene_name "ENSCGRG00001022499.1"; oId "ENSCGRT00001028967.1"; nearest_ref "ENSCGRT00001028967.1"; class_code "="; tss_id "TSS35363"; p_id "P23915";
LT883697v1	Cufflinks	exon	14986793	14986843	.	+	.	gene_id "XLOC_027169"; transcript_id "TCONS_00047673"; exon_number "7"; gene_name "ENSCGRG00001022499.1"; oId "ENSCGRT00001028964.1"; nearest_ref "ENSCGRT00001028964.1"; class_code "="; tss_id "TSS35363"; p_id "P23913";
LT883697v1	Cufflinks	exon	14993740	14993775	.	+	.	gene_id "XLOC_027169"; transcript_id "TCONS_00047671"; exon_number "7"; gene_name "ENSCGRG00001022499.1"; oId "CUFF.21845.6"; nearest_ref "ENSCGRT00001028964.1"; class_code "j"; tss_id "TSS35363";
LT883697v1	Cufflinks	exon	14993740	14993775	.	+	.	gene_id "XLOC_027169"; transcript_id "TCONS_00047672"; exon_number "8"; gene_name "ENSCGRG00001022499.1"; oId "CUFF.21845.7"; nearest_ref "ENSCGRT00001028964.1"; class_code "j"; tss_id "TSS35363";
LT883697v1	Cufflinks	exon	14993740	14993775	.	+	.	gene_id "XLOC_027169"; transcript_id "TCONS_00047670"; exon_number "7"; gene_name "ENSCGRG00001022499.1"; oId "CUFF.21845.5"; nearest_ref "ENSCGRT00001028964.1"; class_code "j"; tss_id "TSS35363";
LT883697v1	Cufflinks	exon	14993740	14993775	.	+	.	gene_id "XLOC_027169"; transcript_id "TCONS_00047669"; exon_number "8"; gene_name "ENSCGRG00001022499.1"; oId "CUFF.21845.4"; nearest_ref "ENSCGRT00001028964.1"; class_code "j"; tss_id "TSS35363";
LT883697v1	Cufflinks	exon	14993740	14993775	.	+	.	gene_id "XLOC_027169"; transcript_id "TCONS_00047675"; exon_number "7"; gene_name "ENSCGRG00001022499.1"; oId "ENSCGRT00001028972.1"; nearest_ref "ENSCGRT00001028972.1"; class_code "="; tss_id "TSS35363"; p_id "P23914";
LT883697v1	Cufflinks	exon	14993740	14993775	.	+	.	gene_id "XLOC_027169"; transcript_id "TCONS_00047674"; exon_number "7"; gene_name "ENSCGRG00001022499.1"; oId "ENSCGRT00001028967.1"; nearest_ref "ENSCGRT00001028967.1"; class_code "="; tss_id "TSS35363"; p_id "P23915";
LT883697v1	Cufflinks	exon	14993740	14993775	.	+	.	gene_id "XLOC_027169"; transcript_id "TCONS_00047673"; exon_number "8"; gene_name "ENSCGRG00001022499.1"; oId "ENSCGRT00001028964.1"; nearest_ref "ENSCGRT00001028964.1"; class_code "="; tss_id "TSS35363"; p_id "P23913";
LT883697v1	Cufflinks	exon	14994318	14994344	.	+	.	gene_id "XLOC_027169"; transcript_id "TCONS_00047671"; exon_number "8"; gene_name "ENSCGRG00001022499.1"; oId "CUFF.21845.6"; nearest_ref "ENSCGRT00001028964.1"; class_code "j"; tss_id "TSS35363";
LT883697v1	Cufflinks	exon	14994318	14994344	.	+	.	gene_id "XLOC_027169"; transcript_id "TCONS_00047672"; exon_number "9"; gene_name "ENSCGRG00001022499.1"; oId "CUFF.21845.7"; nearest_ref "ENSCGRT00001028964.1"; class_code "j"; tss_id "TSS35363";
LT883697v1	Cufflinks	exon	14994318	14994344	.	+	.	gene_id "XLOC_027169"; transcript_id "TCONS_00047670"; exon_number "8"; gene_name "ENSCGRG00001022499.1"; oId "CUFF.21845.5"; nearest_ref "ENSCGRT00001028964.1"; class_code "j"; tss_id "TSS35363";
LT883697v1	Cufflinks	exon	14994318	14994344	.	+	.	gene_id "XLOC_027169"; transcript_id "TCONS_00047669"; exon_number "9"; gene_name "ENSCGRG00001022499.1"; oId "CUFF.21845.4"; nearest_ref "ENSCGRT00001028964.1"; class_code "j"; tss_id "TSS35363";
LT883697v1	Cufflinks	exon	14994318	14994344	.	+	.	gene_id "XLOC_027169"; transcript_id "TCONS_00047675"; exon_number "8"; gene_name "ENSCGRG00001022499.1"; oId "ENSCGRT00001028972.1"; nearest_ref "ENSCGRT00001028972.1"; class_code "="; tss_id "TSS35363"; p_id "P23914";
LT883697v1	Cufflinks	exon	14994318	14994344	.	+	.	gene_id "XLOC_027169"; transcript_id "TCONS_00047674"; exon_number "8"; gene_name "ENSCGRG00001022499.1"; oId "ENSCGRT00001028967.1"; nearest_ref "ENSCGRT00001028967.1"; class_code "="; tss_id "TSS35363"; p_id "P23915";
LT883697v1	Cufflinks	exon	14994318	14994344	.	+	.	gene_id "XLOC_027169"; transcript_id "TCONS_00047673"; exon_number "9"; gene_name "ENSCGRG00001022499.1"; oId "ENSCGRT00001028964.1"; nearest_ref "ENSCGRT00001028964.1"; class_code "="; tss_id "TSS35363"; p_id "P23913";
LT883697v1	Cufflinks	exon	14994553	14994579	.	+	.	gene_id "XLOC_027169"; transcript_id "TCONS_00047671"; exon_number "9"; gene_name "ENSCGRG00001022499.1"; oId "CUFF.21845.6"; nearest_ref "ENSCGRT00001028964.1"; class_code "j"; tss_id "TSS35363";
LT883697v1	Cufflinks	exon	14994553	14994579	.	+	.	gene_id "XLOC_027169"; transcript_id "TCONS_00047672"; exon_number "10"; gene_name "ENSCGRG00001022499.1"; oId "CUFF.21845.7"; nearest_ref "ENSCGRT00001028964.1"; class_code "j"; tss_id "TSS35363";
LT883697v1	Cufflinks	exon	14994553	14994579	.	+	.	gene_id "XLOC_027169"; transcript_id "TCONS_00047670"; exon_number "9"; gene_name "ENSCGRG00001022499.1"; oId "CUFF.21845.5"; nearest_ref "ENSCGRT00001028964.1"; class_code "j"; tss_id "TSS35363";
LT883697v1	Cufflinks	exon	14994553	14994579	.	+	.	gene_id "XLOC_027169"; transcript_id "TCONS_00047669"; exon_number "10"; gene_name "ENSCGRG00001022499.1"; oId "CUFF.21845.4"; nearest_ref "ENSCGRT00001028964.1"; class_code "j"; tss_id "TSS35363";
LT883697v1	Cufflinks	exon	14994553	14994579	.	+	.	gene_id "XLOC_027169"; transcript_id "TCONS_00047675"; exon_number "9"; gene_name "ENSCGRG00001022499.1"; oId "ENSCGRT00001028972.1"; nearest_ref "ENSCGRT00001028972.1"; class_code "="; tss_id "TSS35363"; p_id "P23914";
LT883697v1	Cufflinks	exon	14994553	14994579	.	+	.	gene_id "XLOC_027169"; transcript_id "TCONS_00047674"; exon_number "9"; gene_name "ENSCGRG00001022499.1"; oId "ENSCGRT00001028967.1"; nearest_ref "ENSCGRT00001028967.1"; class_code "="; tss_id "TSS35363"; p_id "P23915";
LT883697v1	Cufflinks	exon	14994553	14994579	.	+	.	gene_id "XLOC_027169"; transcript_id "TCONS_00047673"; exon_number "10"; gene_name "ENSCGRG00001022499.1"; oId "ENSCGRT00001028964.1"; nearest_ref "ENSCGRT00001028964.1"; class_code "="; tss_id "TSS35363"; p_id "P23913";
LT883697v1	Cufflinks	exon	14996444	14996470	.	+	.	gene_id "XLOC_027169"; transcript_id "TCONS_00047671"; exon_number "10"; gene_name "ENSCGRG00001022499.1"; oId "CUFF.21845.6"; nearest_ref "ENSCGRT00001028964.1"; class_code "j"; tss_id "TSS35363";
LT883697v1	Cufflinks	exon	14996444	14996470	.	+	.	gene_id "XLOC_027169"; transcript_id "TCONS_00047672"; exon_number "11"; gene_name "ENSCGRG00001022499.1"; oId "CUFF.21845.7"; nearest_ref "ENSCGRT00001028964.1"; class_code "j"; tss_id "TSS35363";
LT883697v1	Cufflinks	exon	14996444	14996470	.	+	.	gene_id "XLOC_027169"; transcript_id "TCONS_00047670"; exon_number "10"; gene_name "ENSCGRG00001022499.1"; oId "CUFF.21845.5"; nearest_ref "ENSCGRT00001028964.1"; class_code "j"; tss_id "TSS35363";
LT883697v1	Cufflinks	exon	14996444	14996470	.	+	.	gene_id "XLOC_027169"; transcript_id "TCONS_00047669"; exon_number "11"; gene_name "ENSCGRG00001022499.1"; oId "CUFF.21845.4"; nearest_ref "ENSCGRT00001028964.1"; class_code "j"; tss_id "TSS35363";
LT883697v1	Cufflinks	exon	14996444	14996470	.	+	.	gene_id "XLOC_027169"; transcript_id "TCONS_00047675"; exon_number "10"; gene_name "ENSCGRG00001022499.1"; oId "ENSCGRT00001028972.1"; nearest_ref "ENSCGRT00001028972.1"; class_code "="; tss_id "TSS35363"; p_id "P23914";
LT883697v1	Cufflinks	exon	14996444	14996470	.	+	.	gene_id "XLOC_027169"; transcript_id "TCONS_00047674"; exon_number "10"; gene_name "ENSCGRG00001022499.1"; oId "ENSCGRT00001028967.1"; nearest_ref "ENSCGRT00001028967.1"; class_code "="; tss_id "TSS35363"; p_id "P23915";
LT883697v1	Cufflinks	exon	14996444	14996470	.	+	.	gene_id "XLOC_027169"; transcript_id "TCONS_00047673"; exon_number "11"; gene_name "ENSCGRG00001022499.1"; oId "ENSCGRT00001028964.1"; nearest_ref "ENSCGRT00001028964.1"; class_code "="; tss_id "TSS35363"; p_id "P23913";
LT883697v1	Cufflinks	exon	14996567	14996593	.	+	.	gene_id "XLOC_027169"; transcript_id "TCONS_00047671"; exon_number "11"; gene_name "ENSCGRG00001022499.1"; oId "CUFF.21845.6"; nearest_ref "ENSCGRT00001028964.1"; class_code "j"; tss_id "TSS35363";
LT883697v1	Cufflinks	exon	14996567	14996593	.	+	.	gene_id "XLOC_027169"; transcript_id "TCONS_00047672"; exon_number "12"; gene_name "ENSCGRG00001022499.1"; oId "CUFF.21845.7"; nearest_ref "ENSCGRT00001028964.1"; class_code "j"; tss_id "TSS35363";
LT883697v1	Cufflinks	exon	14996567	14996593	.	+	.	gene_id "XLOC_027169"; transcript_id "TCONS_00047670"; exon_number "11"; gene_name "ENSCGRG00001022499.1"; oId "CUFF.21845.5"; nearest_ref "ENSCGRT00001028964.1"; class_code "j"; tss_id "TSS35363";
LT883697v1	Cufflinks	exon	14996567	14996593	.	+	.	gene_id "XLOC_027169"; transcript_id "TCONS_00047669"; exon_number "12"; gene_name "ENSCGRG00001022499.1"; oId "CUFF.21845.4"; nearest_ref "ENSCGRT00001028964.1"; class_code "j"; tss_id "TSS35363";
LT883697v1	Cufflinks	exon	14996567	14996593	.	+	.	gene_id "XLOC_027169"; transcript_id "TCONS_00047675"; exon_number "11"; gene_name "ENSCGRG00001022499.1"; oId "ENSCGRT00001028972.1"; nearest_ref "ENSCGRT00001028972.1"; class_code "="; tss_id "TSS35363"; p_id "P23914";
LT883697v1	Cufflinks	exon	14996567	14996593	.	+	.	gene_id "XLOC_027169"; transcript_id "TCONS_00047674"; exon_number "11"; gene_name "ENSCGRG00001022499.1"; oId "ENSCGRT00001028967.1"; nearest_ref "ENSCGRT00001028967.1"; class_code "="; tss_id "TSS35363"; p_id "P23915";
LT883697v1	Cufflinks	exon	14996567	14996593	.	+	.	gene_id "XLOC_027169"; transcript_id "TCONS_00047673"; exon_number "12"; gene_name "ENSCGRG00001022499.1"; oId "ENSCGRT00001028964.1"; nearest_ref "ENSCGRT00001028964.1"; class_code "="; tss_id "TSS35363"; p_id "P23913";
LT883697v1	Cufflinks	exon	14997375	14997401	.	+	.	gene_id "XLOC_027169"; transcript_id "TCONS_00047671"; exon_number "12"; gene_name "ENSCGRG00001022499.1"; oId "CUFF.21845.6"; nearest_ref "ENSCGRT00001028964.1"; class_code "j"; tss_id "TSS35363";
LT883697v1	Cufflinks	exon	14997375	14997401	.	+	.	gene_id "XLOC_027169"; transcript_id "TCONS_00047672"; exon_number "13"; gene_name "ENSCGRG00001022499.1"; oId "CUFF.21845.7"; nearest_ref "ENSCGRT00001028964.1"; class_code "j"; tss_id "TSS35363";
LT883697v1	Cufflinks	exon	14997375	14997401	.	+	.	gene_id "XLOC_027169"; transcript_id "TCONS_00047670"; exon_number "12"; gene_name "ENSCGRG00001022499.1"; oId "CUFF.21845.5"; nearest_ref "ENSCGRT00001028964.1"; class_code "j"; tss_id "TSS35363";
LT883697v1	Cufflinks	exon	14997375	14997401	.	+	.	gene_id "XLOC_027169"; transcript_id "TCONS_00047669"; exon_number "13"; gene_name "ENSCGRG00001022499.1"; oId "CUFF.21845.4"; nearest_ref "ENSCGRT00001028964.1"; class_code "j"; tss_id "TSS35363";
LT883697v1	Cufflinks	exon	14997375	14997401	.	+	.	gene_id "XLOC_027169"; transcript_id "TCONS_00047675"; exon_number "12"; gene_name "ENSCGRG00001022499.1"; oId "ENSCGRT00001028972.1"; nearest_ref "ENSCGRT00001028972.1"; class_code "="; tss_id "TSS35363"; p_id "P23914";
LT883697v1	Cufflinks	exon	14997375	14997401	.	+	.	gene_id "XLOC_027169"; transcript_id "TCONS_00047674"; exon_number "12"; gene_name "ENSCGRG00001022499.1"; oId "ENSCGRT00001028967.1"; nearest_ref "ENSCGRT00001028967.1"; class_code "="; tss_id "TSS35363"; p_id "P23915";
LT883697v1	Cufflinks	exon	14997375	14997401	.	+	.	gene_id "XLOC_027169"; transcript_id "TCONS_00047673"; exon_number "13"; gene_name "ENSCGRG00001022499.1"; oId "ENSCGRT00001028964.1"; nearest_ref "ENSCGRT00001028964.1"; class_code "="; tss_id "TSS35363"; p_id "P23913";
LT883697v1	Cufflinks	exon	14999089	14999145	.	+	.	gene_id "XLOC_027169"; transcript_id "TCONS_00047671"; exon_number "13"; gene_name "ENSCGRG00001022499.1"; oId "CUFF.21845.6"; nearest_ref "ENSCGRT00001028964.1"; class_code "j"; tss_id "TSS35363";
LT883697v1	Cufflinks	exon	14999089	14999145	.	+	.	gene_id "XLOC_027169"; transcript_id "TCONS_00047672"; exon_number "14"; gene_name "ENSCGRG00001022499.1"; oId "CUFF.21845.7"; nearest_ref "ENSCGRT00001028964.1"; class_code "j"; tss_id "TSS35363";
LT883697v1	Cufflinks	exon	14999089	14999145	.	+	.	gene_id "XLOC_027169"; transcript_id "TCONS_00047670"; exon_number "13"; gene_name "ENSCGRG00001022499.1"; oId "CUFF.21845.5"; nearest_ref "ENSCGRT00001028964.1"; class_code "j"; tss_id "TSS35363";
LT883697v1	Cufflinks	exon	14999089	14999145	.	+	.	gene_id "XLOC_027169"; transcript_id "TCONS_00047669"; exon_number "14"; gene_name "ENSCGRG00001022499.1"; oId "CUFF.21845.4"; nearest_ref "ENSCGRT00001028964.1"; class_code "j"; tss_id "TSS35363";
LT883697v1	Cufflinks	exon	14999089	14999145	.	+	.	gene_id "XLOC_027169"; transcript_id "TCONS_00047675"; exon_number "13"; gene_name "ENSCGRG00001022499.1"; oId "ENSCGRT00001028972.1"; nearest_ref "ENSCGRT00001028972.1"; class_code "="; tss_id "TSS35363"; p_id "P23914";
LT883697v1	Cufflinks	exon	14999089	14999145	.	+	.	gene_id "XLOC_027169"; transcript_id "TCONS_00047674"; exon_number "13"; gene_name "ENSCGRG00001022499.1"; oId "ENSCGRT00001028967.1"; nearest_ref "ENSCGRT00001028967.1"; class_code "="; tss_id "TSS35363"; p_id "P23915";
LT883697v1	Cufflinks	exon	14999089	14999145	.	+	.	gene_id "XLOC_027169"; transcript_id "TCONS_00047673"; exon_number "14"; gene_name "ENSCGRG00001022499.1"; oId "ENSCGRT00001028964.1"; nearest_ref "ENSCGRT00001028964.1"; class_code "="; tss_id "TSS35363"; p_id "P23913";
LT883697v1	Cufflinks	exon	15000230	15000295	.	+	.	gene_id "XLOC_027169"; transcript_id "TCONS_00047671"; exon_number "14"; gene_name "ENSCGRG00001022499.1"; oId "CUFF.21845.6"; nearest_ref "ENSCGRT00001028964.1"; class_code "j"; tss_id "TSS35363";
LT883697v1	Cufflinks	exon	15000230	15000295	.	+	.	gene_id "XLOC_027169"; transcript_id "TCONS_00047672"; exon_number "15"; gene_name "ENSCGRG00001022499.1"; oId "CUFF.21845.7"; nearest_ref "ENSCGRT00001028964.1"; class_code "j"; tss_id "TSS35363";
LT883697v1	Cufflinks	exon	15000230	15000295	.	+	.	gene_id "XLOC_027169"; transcript_id "TCONS_00047670"; exon_number "14"; gene_name "ENSCGRG00001022499.1"; oId "CUFF.21845.5"; nearest_ref "ENSCGRT00001028964.1"; class_code "j"; tss_id "TSS35363";
LT883697v1	Cufflinks	exon	15000230	15000295	.	+	.	gene_id "XLOC_027169"; transcript_id "TCONS_00047669"; exon_number "15"; gene_name "ENSCGRG00001022499.1"; oId "CUFF.21845.4"; nearest_ref "ENSCGRT00001028964.1"; class_code "j"; tss_id "TSS35363";
LT883697v1	Cufflinks	exon	15000230	15000295	.	+	.	gene_id "XLOC_027169"; transcript_id "TCONS_00047674"; exon_number "14"; gene_name "ENSCGRG00001022499.1"; oId "ENSCGRT00001028967.1"; nearest_ref "ENSCGRT00001028967.1"; class_code "="; tss_id "TSS35363"; p_id "P23915";
LT883697v1	Cufflinks	exon	15000230	15000295	.	+	.	gene_id "XLOC_027169"; transcript_id "TCONS_00047673"; exon_number "15"; gene_name "ENSCGRG00001022499.1"; oId "ENSCGRT00001028964.1"; nearest_ref "ENSCGRT00001028964.1"; class_code "="; tss_id "TSS35363"; p_id "P23913";
LT883697v1	Cufflinks	exon	15002956	15003063	.	+	.	gene_id "XLOC_027169"; transcript_id "TCONS_00047671"; exon_number "15"; gene_name "ENSCGRG00001022499.1"; oId "CUFF.21845.6"; nearest_ref "ENSCGRT00001028964.1"; class_code "j"; tss_id "TSS35363";
LT883697v1	Cufflinks	exon	15002956	15003063	.	+	.	gene_id "XLOC_027169"; transcript_id "TCONS_00047672"; exon_number "16"; gene_name "ENSCGRG00001022499.1"; oId "CUFF.21845.7"; nearest_ref "ENSCGRT00001028964.1"; class_code "j"; tss_id "TSS35363";
LT883697v1	Cufflinks	exon	15002956	15003063	.	+	.	gene_id "XLOC_027169"; transcript_id "TCONS_00047670"; exon_number "15"; gene_name "ENSCGRG00001022499.1"; oId "CUFF.21845.5"; nearest_ref "ENSCGRT00001028964.1"; class_code "j"; tss_id "TSS35363";
LT883697v1	Cufflinks	exon	15002956	15003063	.	+	.	gene_id "XLOC_027169"; transcript_id "TCONS_00047669"; exon_number "16"; gene_name "ENSCGRG00001022499.1"; oId "CUFF.21845.4"; nearest_ref "ENSCGRT00001028964.1"; class_code "j"; tss_id "TSS35363";
LT883697v1	Cufflinks	exon	15002956	15003063	.	+	.	gene_id "XLOC_027169"; transcript_id "TCONS_00047675"; exon_number "14"; gene_name "ENSCGRG00001022499.1"; oId "ENSCGRT00001028972.1"; nearest_ref "ENSCGRT00001028972.1"; class_code "="; tss_id "TSS35363"; p_id "P23914";
LT883697v1	Cufflinks	exon	15002956	15003063	.	+	.	gene_id "XLOC_027169"; transcript_id "TCONS_00047674"; exon_number "15"; gene_name "ENSCGRG00001022499.1"; oId "ENSCGRT00001028967.1"; nearest_ref "ENSCGRT00001028967.1"; class_code "="; tss_id "TSS35363"; p_id "P23915";
LT883697v1	Cufflinks	exon	15002956	15003063	.	+	.	gene_id "XLOC_027169"; transcript_id "TCONS_00047673"; exon_number "16"; gene_name "ENSCGRG00001022499.1"; oId "ENSCGRT00001028964.1"; nearest_ref "ENSCGRT00001028964.1"; class_code "="; tss_id "TSS35363"; p_id "P23913";
LT883697v1	Cufflinks	exon	15004537	15004563	.	+	.	gene_id "XLOC_027169"; transcript_id "TCONS_00047671"; exon_number "16"; gene_name "ENSCGRG00001022499.1"; oId "CUFF.21845.6"; nearest_ref "ENSCGRT00001028964.1"; class_code "j"; tss_id "TSS35363";
LT883697v1	Cufflinks	exon	15004537	15004563	.	+	.	gene_id "XLOC_027169"; transcript_id "TCONS_00047672"; exon_number "17"; gene_name "ENSCGRG00001022499.1"; oId "CUFF.21845.7"; nearest_ref "ENSCGRT00001028964.1"; class_code "j"; tss_id "TSS35363";
LT883697v1	Cufflinks	exon	15004537	15004563	.	+	.	gene_id "XLOC_027169"; transcript_id "TCONS_00047670"; exon_number "16"; gene_name "ENSCGRG00001022499.1"; oId "CUFF.21845.5"; nearest_ref "ENSCGRT00001028964.1"; class_code "j"; tss_id "TSS35363";
LT883697v1	Cufflinks	exon	15004537	15004563	.	+	.	gene_id "XLOC_027169"; transcript_id "TCONS_00047669"; exon_number "17"; gene_name "ENSCGRG00001022499.1"; oId "CUFF.21845.4"; nearest_ref "ENSCGRT00001028964.1"; class_code "j"; tss_id "TSS35363";
LT883697v1	Cufflinks	exon	15004537	15004563	.	+	.	gene_id "XLOC_027169"; transcript_id "TCONS_00047675"; exon_number "15"; gene_name "ENSCGRG00001022499.1"; oId "ENSCGRT00001028972.1"; nearest_ref "ENSCGRT00001028972.1"; class_code "="; tss_id "TSS35363"; p_id "P23914";
LT883697v1	Cufflinks	exon	15004537	15004563	.	+	.	gene_id "XLOC_027169"; transcript_id "TCONS_00047674"; exon_number "16"; gene_name "ENSCGRG00001022499.1"; oId "ENSCGRT00001028967.1"; nearest_ref "ENSCGRT00001028967.1"; class_code "="; tss_id "TSS35363"; p_id "P23915";
LT883697v1	Cufflinks	exon	15004537	15004563	.	+	.	gene_id "XLOC_027169"; transcript_id "TCONS_00047673"; exon_number "17"; gene_name "ENSCGRG00001022499.1"; oId "ENSCGRT00001028964.1"; nearest_ref "ENSCGRT00001028964.1"; class_code "="; tss_id "TSS35363"; p_id "P23913";
LT883697v1	Cufflinks	exon	15005632	15005667	.	+	.	gene_id "XLOC_027169"; transcript_id "TCONS_00047671"; exon_number "17"; gene_name "ENSCGRG00001022499.1"; oId "CUFF.21845.6"; nearest_ref "ENSCGRT00001028964.1"; class_code "j"; tss_id "TSS35363";
LT883697v1	Cufflinks	exon	15005632	15005667	.	+	.	gene_id "XLOC_027169"; transcript_id "TCONS_00047672"; exon_number "18"; gene_name "ENSCGRG00001022499.1"; oId "CUFF.21845.7"; nearest_ref "ENSCGRT00001028964.1"; class_code "j"; tss_id "TSS35363";
LT883697v1	Cufflinks	exon	15005632	15005667	.	+	.	gene_id "XLOC_027169"; transcript_id "TCONS_00047670"; exon_number "17"; gene_name "ENSCGRG00001022499.1"; oId "CUFF.21845.5"; nearest_ref "ENSCGRT00001028964.1"; class_code "j"; tss_id "TSS35363";
LT883697v1	Cufflinks	exon	15005632	15005667	.	+	.	gene_id "XLOC_027169"; transcript_id "TCONS_00047669"; exon_number "18"; gene_name "ENSCGRG00001022499.1"; oId "CUFF.21845.4"; nearest_ref "ENSCGRT00001028964.1"; class_code "j"; tss_id "TSS35363";
LT883697v1	Cufflinks	exon	15005632	15005667	.	+	.	gene_id "XLOC_027169"; transcript_id "TCONS_00047675"; exon_number "16"; gene_name "ENSCGRG00001022499.1"; oId "ENSCGRT00001028972.1"; nearest_ref "ENSCGRT00001028972.1"; class_code "="; tss_id "TSS35363"; p_id "P23914";
LT883697v1	Cufflinks	exon	15005632	15005667	.	+	.	gene_id "XLOC_027169"; transcript_id "TCONS_00047674"; exon_number "17"; gene_name "ENSCGRG00001022499.1"; oId "ENSCGRT00001028967.1"; nearest_ref "ENSCGRT00001028967.1"; class_code "="; tss_id "TSS35363"; p_id "P23915";
LT883697v1	Cufflinks	exon	15005632	15005667	.	+	.	gene_id "XLOC_027169"; transcript_id "TCONS_00047673"; exon_number "18"; gene_name "ENSCGRG00001022499.1"; oId "ENSCGRT00001028964.1"; nearest_ref "ENSCGRT00001028964.1"; class_code "="; tss_id "TSS35363"; p_id "P23913";
LT883697v1	Cufflinks	exon	15014477	15014521	.	+	.	gene_id "XLOC_027169"; transcript_id "TCONS_00047671"; exon_number "18"; gene_name "ENSCGRG00001022499.1"; oId "CUFF.21845.6"; nearest_ref "ENSCGRT00001028964.1"; class_code "j"; tss_id "TSS35363";
LT883697v1	Cufflinks	exon	15014477	15014521	.	+	.	gene_id "XLOC_027169"; transcript_id "TCONS_00047672"; exon_number "19"; gene_name "ENSCGRG00001022499.1"; oId "CUFF.21845.7"; nearest_ref "ENSCGRT00001028964.1"; class_code "j"; tss_id "TSS35363";
LT883697v1	Cufflinks	exon	15014477	15014521	.	+	.	gene_id "XLOC_027169"; transcript_id "TCONS_00047670"; exon_number "18"; gene_name "ENSCGRG00001022499.1"; oId "CUFF.21845.5"; nearest_ref "ENSCGRT00001028964.1"; class_code "j"; tss_id "TSS35363";
LT883697v1	Cufflinks	exon	15014477	15014521	.	+	.	gene_id "XLOC_027169"; transcript_id "TCONS_00047669"; exon_number "19"; gene_name "ENSCGRG00001022499.1"; oId "CUFF.21845.4"; nearest_ref "ENSCGRT00001028964.1"; class_code "j"; tss_id "TSS35363";
LT883697v1	Cufflinks	exon	15014477	15014521	.	+	.	gene_id "XLOC_027169"; transcript_id "TCONS_00047675"; exon_number "17"; gene_name "ENSCGRG00001022499.1"; oId "ENSCGRT00001028972.1"; nearest_ref "ENSCGRT00001028972.1"; class_code "="; tss_id "TSS35363"; p_id "P23914";
LT883697v1	Cufflinks	exon	15014477	15014521	.	+	.	gene_id "XLOC_027169"; transcript_id "TCONS_00047674"; exon_number "18"; gene_name "ENSCGRG00001022499.1"; oId "ENSCGRT00001028967.1"; nearest_ref "ENSCGRT00001028967.1"; class_code "="; tss_id "TSS35363"; p_id "P23915";
LT883697v1	Cufflinks	exon	15014477	15014521	.	+	.	gene_id "XLOC_027169"; transcript_id "TCONS_00047673"; exon_number "19"; gene_name "ENSCGRG00001022499.1"; oId "ENSCGRT00001028964.1"; nearest_ref "ENSCGRT00001028964.1"; class_code "="; tss_id "TSS35363"; p_id "P23913";
LT883697v1	Cufflinks	exon	15015973	15016005	.	+	.	gene_id "XLOC_027169"; transcript_id "TCONS_00047671"; exon_number "19"; gene_name "ENSCGRG00001022499.1"; oId "CUFF.21845.6"; nearest_ref "ENSCGRT00001028964.1"; class_code "j"; tss_id "TSS35363";
LT883697v1	Cufflinks	exon	15015973	15016005	.	+	.	gene_id "XLOC_027169"; transcript_id "TCONS_00047672"; exon_number "20"; gene_name "ENSCGRG00001022499.1"; oId "CUFF.21845.7"; nearest_ref "ENSCGRT00001028964.1"; class_code "j"; tss_id "TSS35363";
LT883697v1	Cufflinks	exon	15015973	15016005	.	+	.	gene_id "XLOC_027169"; transcript_id "TCONS_00047670"; exon_number "19"; gene_name "ENSCGRG00001022499.1"; oId "CUFF.21845.5"; nearest_ref "ENSCGRT00001028964.1"; class_code "j"; tss_id "TSS35363";
LT883697v1	Cufflinks	exon	15015973	15016005	.	+	.	gene_id "XLOC_027169"; transcript_id "TCONS_00047669"; exon_number "20"; gene_name "ENSCGRG00001022499.1"; oId "CUFF.21845.4"; nearest_ref "ENSCGRT00001028964.1"; class_code "j"; tss_id "TSS35363";
LT883697v1	Cufflinks	exon	15015973	15016005	.	+	.	gene_id "XLOC_027169"; transcript_id "TCONS_00047675"; exon_number "18"; gene_name "ENSCGRG00001022499.1"; oId "ENSCGRT00001028972.1"; nearest_ref "ENSCGRT00001028972.1"; class_code "="; tss_id "TSS35363"; p_id "P23914";
LT883697v1	Cufflinks	exon	15015973	15016005	.	+	.	gene_id "XLOC_027169"; transcript_id "TCONS_00047674"; exon_number "19"; gene_name "ENSCGRG00001022499.1"; oId "ENSCGRT00001028967.1"; nearest_ref "ENSCGRT00001028967.1"; class_code "="; tss_id "TSS35363"; p_id "P23915";
LT883697v1	Cufflinks	exon	15015973	15016005	.	+	.	gene_id "XLOC_027169"; transcript_id "TCONS_00047673"; exon_number "20"; gene_name "ENSCGRG00001022499.1"; oId "ENSCGRT00001028964.1"; nearest_ref "ENSCGRT00001028964.1"; class_code "="; tss_id "TSS35363"; p_id "P23913";
LT883697v1	Cufflinks	exon	15016769	15016795	.	+	.	gene_id "XLOC_027169"; transcript_id "TCONS_00047671"; exon_number "20"; gene_name "ENSCGRG00001022499.1"; oId "CUFF.21845.6"; nearest_ref "ENSCGRT00001028964.1"; class_code "j"; tss_id "TSS35363";
LT883697v1	Cufflinks	exon	15016769	15016795	.	+	.	gene_id "XLOC_027169"; transcript_id "TCONS_00047672"; exon_number "21"; gene_name "ENSCGRG00001022499.1"; oId "CUFF.21845.7"; nearest_ref "ENSCGRT00001028964.1"; class_code "j"; tss_id "TSS35363";
LT883697v1	Cufflinks	exon	15016769	15016795	.	+	.	gene_id "XLOC_027169"; transcript_id "TCONS_00047670"; exon_number "20"; gene_name "ENSCGRG00001022499.1"; oId "CUFF.21845.5"; nearest_ref "ENSCGRT00001028964.1"; class_code "j"; tss_id "TSS35363";
LT883697v1	Cufflinks	exon	15016769	15016795	.	+	.	gene_id "XLOC_027169"; transcript_id "TCONS_00047669"; exon_number "21"; gene_name "ENSCGRG00001022499.1"; oId "CUFF.21845.4"; nearest_ref "ENSCGRT00001028964.1"; class_code "j"; tss_id "TSS35363";
LT883697v1	Cufflinks	exon	15016769	15016795	.	+	.	gene_id "XLOC_027169"; transcript_id "TCONS_00047675"; exon_number "19"; gene_name "ENSCGRG00001022499.1"; oId "ENSCGRT00001028972.1"; nearest_ref "ENSCGRT00001028972.1"; class_code "="; tss_id "TSS35363"; p_id "P23914";
LT883697v1	Cufflinks	exon	15016769	15016795	.	+	.	gene_id "XLOC_027169"; transcript_id "TCONS_00047674"; exon_number "20"; gene_name "ENSCGRG00001022499.1"; oId "ENSCGRT00001028967.1"; nearest_ref "ENSCGRT00001028967.1"; class_code "="; tss_id "TSS35363"; p_id "P23915";
LT883697v1	Cufflinks	exon	15016769	15016795	.	+	.	gene_id "XLOC_027169"; transcript_id "TCONS_00047673"; exon_number "21"; gene_name "ENSCGRG00001022499.1"; oId "ENSCGRT00001028964.1"; nearest_ref "ENSCGRT00001028964.1"; class_code "="; tss_id "TSS35363"; p_id "P23913";
LT883697v1	Cufflinks	exon	15019519	15019572	.	+	.	gene_id "XLOC_027169"; transcript_id "TCONS_00047671"; exon_number "21"; gene_name "ENSCGRG00001022499.1"; oId "CUFF.21845.6"; nearest_ref "ENSCGRT00001028964.1"; class_code "j"; tss_id "TSS35363";
LT883697v1	Cufflinks	exon	15019519	15019572	.	+	.	gene_id "XLOC_027169"; transcript_id "TCONS_00047672"; exon_number "22"; gene_name "ENSCGRG00001022499.1"; oId "CUFF.21845.7"; nearest_ref "ENSCGRT00001028964.1"; class_code "j"; tss_id "TSS35363";
LT883697v1	Cufflinks	exon	15019519	15019572	.	+	.	gene_id "XLOC_027169"; transcript_id "TCONS_00047670"; exon_number "21"; gene_name "ENSCGRG00001022499.1"; oId "CUFF.21845.5"; nearest_ref "ENSCGRT00001028964.1"; class_code "j"; tss_id "TSS35363";
LT883697v1	Cufflinks	exon	15019519	15019572	.	+	.	gene_id "XLOC_027169"; transcript_id "TCONS_00047669"; exon_number "22"; gene_name "ENSCGRG00001022499.1"; oId "CUFF.21845.4"; nearest_ref "ENSCGRT00001028964.1"; class_code "j"; tss_id "TSS35363";
LT883697v1	Cufflinks	exon	15019519	15019572	.	+	.	gene_id "XLOC_027169"; transcript_id "TCONS_00047675"; exon_number "20"; gene_name "ENSCGRG00001022499.1"; oId "ENSCGRT00001028972.1"; nearest_ref "ENSCGRT00001028972.1"; class_code "="; tss_id "TSS35363"; p_id "P23914";
LT883697v1	Cufflinks	exon	15019519	15019572	.	+	.	gene_id "XLOC_027169"; transcript_id "TCONS_00047674"; exon_number "21"; gene_name "ENSCGRG00001022499.1"; oId "ENSCGRT00001028967.1"; nearest_ref "ENSCGRT00001028967.1"; class_code "="; tss_id "TSS35363"; p_id "P23915";
LT883697v1	Cufflinks	exon	15019519	15019572	.	+	.	gene_id "XLOC_027169"; transcript_id "TCONS_00047673"; exon_number "22"; gene_name "ENSCGRG00001022499.1"; oId "ENSCGRT00001028964.1"; nearest_ref "ENSCGRT00001028964.1"; class_code "="; tss_id "TSS35363"; p_id "P23913";
LT883697v1	Cufflinks	exon	15020385	15020480	.	+	.	gene_id "XLOC_027169"; transcript_id "TCONS_00047671"; exon_number "22"; gene_name "ENSCGRG00001022499.1"; oId "CUFF.21845.6"; nearest_ref "ENSCGRT00001028964.1"; class_code "j"; tss_id "TSS35363";
LT883697v1	Cufflinks	exon	15020385	15020480	.	+	.	gene_id "XLOC_027169"; transcript_id "TCONS_00047672"; exon_number "23"; gene_name "ENSCGRG00001022499.1"; oId "CUFF.21845.7"; nearest_ref "ENSCGRT00001028964.1"; class_code "j"; tss_id "TSS35363";
LT883697v1	Cufflinks	exon	15020385	15020480	.	+	.	gene_id "XLOC_027169"; transcript_id "TCONS_00047670"; exon_number "22"; gene_name "ENSCGRG00001022499.1"; oId "CUFF.21845.5"; nearest_ref "ENSCGRT00001028964.1"; class_code "j"; tss_id "TSS35363";
LT883697v1	Cufflinks	exon	15020385	15020480	.	+	.	gene_id "XLOC_027169"; transcript_id "TCONS_00047669"; exon_number "23"; gene_name "ENSCGRG00001022499.1"; oId "CUFF.21845.4"; nearest_ref "ENSCGRT00001028964.1"; class_code "j"; tss_id "TSS35363";
LT883697v1	Cufflinks	exon	15020385	15020480	.	+	.	gene_id "XLOC_027169"; transcript_id "TCONS_00047675"; exon_number "21"; gene_name "ENSCGRG00001022499.1"; oId "ENSCGRT00001028972.1"; nearest_ref "ENSCGRT00001028972.1"; class_code "="; tss_id "TSS35363"; p_id "P23914";
LT883697v1	Cufflinks	exon	15020385	15020480	.	+	.	gene_id "XLOC_027169"; transcript_id "TCONS_00047674"; exon_number "22"; gene_name "ENSCGRG00001022499.1"; oId "ENSCGRT00001028967.1"; nearest_ref "ENSCGRT00001028967.1"; class_code "="; tss_id "TSS35363"; p_id "P23915";
LT883697v1	Cufflinks	exon	15020385	15020480	.	+	.	gene_id "XLOC_027169"; transcript_id "TCONS_00047673"; exon_number "23"; gene_name "ENSCGRG00001022499.1"; oId "ENSCGRT00001028964.1"; nearest_ref "ENSCGRT00001028964.1"; class_code "="; tss_id "TSS35363"; p_id "P23913";
LT883697v1	Cufflinks	exon	15021034	15021087	.	+	.	gene_id "XLOC_027169"; transcript_id "TCONS_00047671"; exon_number "23"; gene_name "ENSCGRG00001022499.1"; oId "CUFF.21845.6"; nearest_ref "ENSCGRT00001028964.1"; class_code "j"; tss_id "TSS35363";
LT883697v1	Cufflinks	exon	15021034	15021087	.	+	.	gene_id "XLOC_027169"; transcript_id "TCONS_00047672"; exon_number "24"; gene_name "ENSCGRG00001022499.1"; oId "CUFF.21845.7"; nearest_ref "ENSCGRT00001028964.1"; class_code "j"; tss_id "TSS35363";
LT883697v1	Cufflinks	exon	15021034	15021087	.	+	.	gene_id "XLOC_027169"; transcript_id "TCONS_00047670"; exon_number "23"; gene_name "ENSCGRG00001022499.1"; oId "CUFF.21845.5"; nearest_ref "ENSCGRT00001028964.1"; class_code "j"; tss_id "TSS35363";
LT883697v1	Cufflinks	exon	15021034	15021087	.	+	.	gene_id "XLOC_027169"; transcript_id "TCONS_00047669"; exon_number "24"; gene_name "ENSCGRG00001022499.1"; oId "CUFF.21845.4"; nearest_ref "ENSCGRT00001028964.1"; class_code "j"; tss_id "TSS35363";
LT883697v1	Cufflinks	exon	15021034	15021087	.	+	.	gene_id "XLOC_027169"; transcript_id "TCONS_00047675"; exon_number "22"; gene_name "ENSCGRG00001022499.1"; oId "ENSCGRT00001028972.1"; nearest_ref "ENSCGRT00001028972.1"; class_code "="; tss_id "TSS35363"; p_id "P23914";
LT883697v1	Cufflinks	exon	15021034	15021087	.	+	.	gene_id "XLOC_027169"; transcript_id "TCONS_00047674"; exon_number "23"; gene_name "ENSCGRG00001022499.1"; oId "ENSCGRT00001028967.1"; nearest_ref "ENSCGRT00001028967.1"; class_code "="; tss_id "TSS35363"; p_id "P23915";
LT883697v1	Cufflinks	exon	15021034	15021087	.	+	.	gene_id "XLOC_027169"; transcript_id "TCONS_00047673"; exon_number "24"; gene_name "ENSCGRG00001022499.1"; oId "ENSCGRT00001028964.1"; nearest_ref "ENSCGRT00001028964.1"; class_code "="; tss_id "TSS35363"; p_id "P23913";
LT883697v1	Cufflinks	exon	15021779	15021823	.	+	.	gene_id "XLOC_027169"; transcript_id "TCONS_00047671"; exon_number "24"; gene_name "ENSCGRG00001022499.1"; oId "CUFF.21845.6"; nearest_ref "ENSCGRT00001028964.1"; class_code "j"; tss_id "TSS35363";
LT883697v1	Cufflinks	exon	15021779	15021823	.	+	.	gene_id "XLOC_027169"; transcript_id "TCONS_00047672"; exon_number "25"; gene_name "ENSCGRG00001022499.1"; oId "CUFF.21845.7"; nearest_ref "ENSCGRT00001028964.1"; class_code "j"; tss_id "TSS35363";
LT883697v1	Cufflinks	exon	15021779	15021823	.	+	.	gene_id "XLOC_027169"; transcript_id "TCONS_00047670"; exon_number "24"; gene_name "ENSCGRG00001022499.1"; oId "CUFF.21845.5"; nearest_ref "ENSCGRT00001028964.1"; class_code "j"; tss_id "TSS35363";
LT883697v1	Cufflinks	exon	15021779	15021823	.	+	.	gene_id "XLOC_027169"; transcript_id "TCONS_00047669"; exon_number "25"; gene_name "ENSCGRG00001022499.1"; oId "CUFF.21845.4"; nearest_ref "ENSCGRT00001028964.1"; class_code "j"; tss_id "TSS35363";
LT883697v1	Cufflinks	exon	15021779	15021823	.	+	.	gene_id "XLOC_027169"; transcript_id "TCONS_00047675"; exon_number "23"; gene_name "ENSCGRG00001022499.1"; oId "ENSCGRT00001028972.1"; nearest_ref "ENSCGRT00001028972.1"; class_code "="; tss_id "TSS35363"; p_id "P23914";
LT883697v1	Cufflinks	exon	15021779	15021823	.	+	.	gene_id "XLOC_027169"; transcript_id "TCONS_00047674"; exon_number "24"; gene_name "ENSCGRG00001022499.1"; oId "ENSCGRT00001028967.1"; nearest_ref "ENSCGRT00001028967.1"; class_code "="; tss_id "TSS35363"; p_id "P23915";
LT883697v1	Cufflinks	exon	15021779	15021823	.	+	.	gene_id "XLOC_027169"; transcript_id "TCONS_00047673"; exon_number "25"; gene_name "ENSCGRG00001022499.1"; oId "ENSCGRT00001028964.1"; nearest_ref "ENSCGRT00001028964.1"; class_code "="; tss_id "TSS35363"; p_id "P23913";
LT883697v1	Cufflinks	exon	15022148	15022216	.	+	.	gene_id "XLOC_027169"; transcript_id "TCONS_00047671"; exon_number "25"; gene_name "ENSCGRG00001022499.1"; oId "CUFF.21845.6"; nearest_ref "ENSCGRT00001028964.1"; class_code "j"; tss_id "TSS35363";
LT883697v1	Cufflinks	exon	15022148	15022216	.	+	.	gene_id "XLOC_027169"; transcript_id "TCONS_00047672"; exon_number "26"; gene_name "ENSCGRG00001022499.1"; oId "CUFF.21845.7"; nearest_ref "ENSCGRT00001028964.1"; class_code "j"; tss_id "TSS35363";
LT883697v1	Cufflinks	exon	15022148	15022216	.	+	.	gene_id "XLOC_027169"; transcript_id "TCONS_00047670"; exon_number "25"; gene_name "ENSCGRG00001022499.1"; oId "CUFF.21845.5"; nearest_ref "ENSCGRT00001028964.1"; class_code "j"; tss_id "TSS35363";
LT883697v1	Cufflinks	exon	15022148	15022216	.	+	.	gene_id "XLOC_027169"; transcript_id "TCONS_00047669"; exon_number "26"; gene_name "ENSCGRG00001022499.1"; oId "CUFF.21845.4"; nearest_ref "ENSCGRT00001028964.1"; class_code "j"; tss_id "TSS35363";
LT883697v1	Cufflinks	exon	15022148	15022216	.	+	.	gene_id "XLOC_027169"; transcript_id "TCONS_00047675"; exon_number "24"; gene_name "ENSCGRG00001022499.1"; oId "ENSCGRT00001028972.1"; nearest_ref "ENSCGRT00001028972.1"; class_code "="; tss_id "TSS35363"; p_id "P23914";
LT883697v1	Cufflinks	exon	15022148	15022216	.	+	.	gene_id "XLOC_027169"; transcript_id "TCONS_00047674"; exon_number "25"; gene_name "ENSCGRG00001022499.1"; oId "ENSCGRT00001028967.1"; nearest_ref "ENSCGRT00001028967.1"; class_code "="; tss_id "TSS35363"; p_id "P23915";
LT883697v1	Cufflinks	exon	15022148	15022216	.	+	.	gene_id "XLOC_027169"; transcript_id "TCONS_00047673"; exon_number "26"; gene_name "ENSCGRG00001022499.1"; oId "ENSCGRT00001028964.1"; nearest_ref "ENSCGRT00001028964.1"; class_code "="; tss_id "TSS35363"; p_id "P23913";
LT883697v1	Cufflinks	exon	15023812	15023835	.	+	.	gene_id "XLOC_027169"; transcript_id "TCONS_00047671"; exon_number "26"; gene_name "ENSCGRG00001022499.1"; oId "CUFF.21845.6"; nearest_ref "ENSCGRT00001028964.1"; class_code "j"; tss_id "TSS35363";
LT883697v1	Cufflinks	exon	15023812	15023835	.	+	.	gene_id "XLOC_027169"; transcript_id "TCONS_00047672"; exon_number "27"; gene_name "ENSCGRG00001022499.1"; oId "CUFF.21845.7"; nearest_ref "ENSCGRT00001028964.1"; class_code "j"; tss_id "TSS35363";
LT883697v1	Cufflinks	exon	15023812	15023835	.	+	.	gene_id "XLOC_027169"; transcript_id "TCONS_00047670"; exon_number "26"; gene_name "ENSCGRG00001022499.1"; oId "CUFF.21845.5"; nearest_ref "ENSCGRT00001028964.1"; class_code "j"; tss_id "TSS35363";
LT883697v1	Cufflinks	exon	15023812	15023835	.	+	.	gene_id "XLOC_027169"; transcript_id "TCONS_00047669"; exon_number "27"; gene_name "ENSCGRG00001022499.1"; oId "CUFF.21845.4"; nearest_ref "ENSCGRT00001028964.1"; class_code "j"; tss_id "TSS35363";
LT883697v1	Cufflinks	exon	15023812	15023835	.	+	.	gene_id "XLOC_027169"; transcript_id "TCONS_00047675"; exon_number "25"; gene_name "ENSCGRG00001022499.1"; oId "ENSCGRT00001028972.1"; nearest_ref "ENSCGRT00001028972.1"; class_code "="; tss_id "TSS35363"; p_id "P23914";
LT883697v1	Cufflinks	exon	15023812	15023835	.	+	.	gene_id "XLOC_027169"; transcript_id "TCONS_00047674"; exon_number "26"; gene_name "ENSCGRG00001022499.1"; oId "ENSCGRT00001028967.1"; nearest_ref "ENSCGRT00001028967.1"; class_code "="; tss_id "TSS35363"; p_id "P23915";
LT883697v1	Cufflinks	exon	15023812	15023835	.	+	.	gene_id "XLOC_027169"; transcript_id "TCONS_00047673"; exon_number "27"; gene_name "ENSCGRG00001022499.1"; oId "ENSCGRT00001028964.1"; nearest_ref "ENSCGRT00001028964.1"; class_code "="; tss_id "TSS35363"; p_id "P23913";
LT883697v1	Cufflinks	exon	15025036	15025098	.	+	.	gene_id "XLOC_027169"; transcript_id "TCONS_00047671"; exon_number "27"; gene_name "ENSCGRG00001022499.1"; oId "CUFF.21845.6"; nearest_ref "ENSCGRT00001028964.1"; class_code "j"; tss_id "TSS35363";
LT883697v1	Cufflinks	exon	15025036	15025098	.	+	.	gene_id "XLOC_027169"; transcript_id "TCONS_00047672"; exon_number "28"; gene_name "ENSCGRG00001022499.1"; oId "CUFF.21845.7"; nearest_ref "ENSCGRT00001028964.1"; class_code "j"; tss_id "TSS35363";
LT883697v1	Cufflinks	exon	15025036	15025098	.	+	.	gene_id "XLOC_027169"; transcript_id "TCONS_00047670"; exon_number "27"; gene_name "ENSCGRG00001022499.1"; oId "CUFF.21845.5"; nearest_ref "ENSCGRT00001028964.1"; class_code "j"; tss_id "TSS35363";
LT883697v1	Cufflinks	exon	15025036	15025098	.	+	.	gene_id "XLOC_027169"; transcript_id "TCONS_00047669"; exon_number "28"; gene_name "ENSCGRG00001022499.1"; oId "CUFF.21845.4"; nearest_ref "ENSCGRT00001028964.1"; class_code "j"; tss_id "TSS35363";
LT883697v1	Cufflinks	exon	15025036	15025098	.	+	.	gene_id "XLOC_027169"; transcript_id "TCONS_00047675"; exon_number "26"; gene_name "ENSCGRG00001022499.1"; oId "ENSCGRT00001028972.1"; nearest_ref "ENSCGRT00001028972.1"; class_code "="; tss_id "TSS35363"; p_id "P23914";
LT883697v1	Cufflinks	exon	15025036	15025098	.	+	.	gene_id "XLOC_027169"; transcript_id "TCONS_00047674"; exon_number "27"; gene_name "ENSCGRG00001022499.1"; oId "ENSCGRT00001028967.1"; nearest_ref "ENSCGRT00001028967.1"; class_code "="; tss_id "TSS35363"; p_id "P23915";
LT883697v1	Cufflinks	exon	15025036	15025098	.	+	.	gene_id "XLOC_027169"; transcript_id "TCONS_00047673"; exon_number "28"; gene_name "ENSCGRG00001022499.1"; oId "ENSCGRT00001028964.1"; nearest_ref "ENSCGRT00001028964.1"; class_code "="; tss_id "TSS35363"; p_id "P23913";
LT883697v1	Cufflinks	exon	15025894	15025938	.	+	.	gene_id "XLOC_027169"; transcript_id "TCONS_00047671"; exon_number "28"; gene_name "ENSCGRG00001022499.1"; oId "CUFF.21845.6"; nearest_ref "ENSCGRT00001028964.1"; class_code "j"; tss_id "TSS35363";
LT883697v1	Cufflinks	exon	15025894	15025938	.	+	.	gene_id "XLOC_027169"; transcript_id "TCONS_00047672"; exon_number "29"; gene_name "ENSCGRG00001022499.1"; oId "CUFF.21845.7"; nearest_ref "ENSCGRT00001028964.1"; class_code "j"; tss_id "TSS35363";
LT883697v1	Cufflinks	exon	15025894	15025938	.	+	.	gene_id "XLOC_027169"; transcript_id "TCONS_00047670"; exon_number "28"; gene_name "ENSCGRG00001022499.1"; oId "CUFF.21845.5"; nearest_ref "ENSCGRT00001028964.1"; class_code "j"; tss_id "TSS35363";
LT883697v1	Cufflinks	exon	15025894	15025938	.	+	.	gene_id "XLOC_027169"; transcript_id "TCONS_00047669"; exon_number "29"; gene_name "ENSCGRG00001022499.1"; oId "CUFF.21845.4"; nearest_ref "ENSCGRT00001028964.1"; class_code "j"; tss_id "TSS35363";
LT883697v1	Cufflinks	exon	15025894	15025938	.	+	.	gene_id "XLOC_027169"; transcript_id "TCONS_00047675"; exon_number "27"; gene_name "ENSCGRG00001022499.1"; oId "ENSCGRT00001028972.1"; nearest_ref "ENSCGRT00001028972.1"; class_code "="; tss_id "TSS35363"; p_id "P23914";
LT883697v1	Cufflinks	exon	15025894	15025938	.	+	.	gene_id "XLOC_027169"; transcript_id "TCONS_00047674"; exon_number "28"; gene_name "ENSCGRG00001022499.1"; oId "ENSCGRT00001028967.1"; nearest_ref "ENSCGRT00001028967.1"; class_code "="; tss_id "TSS35363"; p_id "P23915";
LT883697v1	Cufflinks	exon	15025894	15025938	.	+	.	gene_id "XLOC_027169"; transcript_id "TCONS_00047673"; exon_number "29"; gene_name "ENSCGRG00001022499.1"; oId "ENSCGRT00001028964.1"; nearest_ref "ENSCGRT00001028964.1"; class_code "="; tss_id "TSS35363"; p_id "P23913";
LT883697v1	Cufflinks	exon	15026218	15026361	.	+	.	gene_id "XLOC_027169"; transcript_id "TCONS_00047671"; exon_number "29"; gene_name "ENSCGRG00001022499.1"; oId "CUFF.21845.6"; nearest_ref "ENSCGRT00001028964.1"; class_code "j"; tss_id "TSS35363";
LT883697v1	Cufflinks	exon	15026218	15026361	.	+	.	gene_id "XLOC_027169"; transcript_id "TCONS_00047672"; exon_number "30"; gene_name "ENSCGRG00001022499.1"; oId "CUFF.21845.7"; nearest_ref "ENSCGRT00001028964.1"; class_code "j"; tss_id "TSS35363";
LT883697v1	Cufflinks	exon	15026218	15026361	.	+	.	gene_id "XLOC_027169"; transcript_id "TCONS_00047670"; exon_number "29"; gene_name "ENSCGRG00001022499.1"; oId "CUFF.21845.5"; nearest_ref "ENSCGRT00001028964.1"; class_code "j"; tss_id "TSS35363";
LT883697v1	Cufflinks	exon	15026218	15026361	.	+	.	gene_id "XLOC_027169"; transcript_id "TCONS_00047669"; exon_number "30"; gene_name "ENSCGRG00001022499.1"; oId "CUFF.21845.4"; nearest_ref "ENSCGRT00001028964.1"; class_code "j"; tss_id "TSS35363";
LT883697v1	Cufflinks	exon	15026218	15026361	.	+	.	gene_id "XLOC_027169"; transcript_id "TCONS_00047675"; exon_number "28"; gene_name "ENSCGRG00001022499.1"; oId "ENSCGRT00001028972.1"; nearest_ref "ENSCGRT00001028972.1"; class_code "="; tss_id "TSS35363"; p_id "P23914";
LT883697v1	Cufflinks	exon	15026218	15026361	.	+	.	gene_id "XLOC_027169"; transcript_id "TCONS_00047674"; exon_number "29"; gene_name "ENSCGRG00001022499.1"; oId "ENSCGRT00001028967.1"; nearest_ref "ENSCGRT00001028967.1"; class_code "="; tss_id "TSS35363"; p_id "P23915";
LT883697v1	Cufflinks	exon	15026218	15026361	.	+	.	gene_id "XLOC_027169"; transcript_id "TCONS_00047673"; exon_number "30"; gene_name "ENSCGRG00001022499.1"; oId "ENSCGRT00001028964.1"; nearest_ref "ENSCGRT00001028964.1"; class_code "="; tss_id "TSS35363"; p_id "P23913";
LT883697v1	Cufflinks	exon	15026935	15027033	.	+	.	gene_id "XLOC_027169"; transcript_id "TCONS_00047671"; exon_number "30"; gene_name "ENSCGRG00001022499.1"; oId "CUFF.21845.6"; nearest_ref "ENSCGRT00001028964.1"; class_code "j"; tss_id "TSS35363";
LT883697v1	Cufflinks	exon	15026935	15027033	.	+	.	gene_id "XLOC_027169"; transcript_id "TCONS_00047669"; exon_number "31"; gene_name "ENSCGRG00001022499.1"; oId "CUFF.21845.4"; nearest_ref "ENSCGRT00001028964.1"; class_code "j"; tss_id "TSS35363";
LT883697v1	Cufflinks	exon	15026935	15027033	.	+	.	gene_id "XLOC_027169"; transcript_id "TCONS_00047673"; exon_number "31"; gene_name "ENSCGRG00001022499.1"; oId "ENSCGRT00001028964.1"; nearest_ref "ENSCGRT00001028964.1"; class_code "="; tss_id "TSS35363"; p_id "P23913";
LT883697v1	Cufflinks	exon	15028455	15028499	.	+	.	gene_id "XLOC_027169"; transcript_id "TCONS_00047671"; exon_number "31"; gene_name "ENSCGRG00001022499.1"; oId "CUFF.21845.6"; nearest_ref "ENSCGRT00001028964.1"; class_code "j"; tss_id "TSS35363";
LT883697v1	Cufflinks	exon	15028455	15028499	.	+	.	gene_id "XLOC_027169"; transcript_id "TCONS_00047672"; exon_number "31"; gene_name "ENSCGRG00001022499.1"; oId "CUFF.21845.7"; nearest_ref "ENSCGRT00001028964.1"; class_code "j"; tss_id "TSS35363";
LT883697v1	Cufflinks	exon	15028455	15028499	.	+	.	gene_id "XLOC_027169"; transcript_id "TCONS_00047670"; exon_number "30"; gene_name "ENSCGRG00001022499.1"; oId "CUFF.21845.5"; nearest_ref "ENSCGRT00001028964.1"; class_code "j"; tss_id "TSS35363";
LT883697v1	Cufflinks	exon	15028455	15028499	.	+	.	gene_id "XLOC_027169"; transcript_id "TCONS_00047669"; exon_number "32"; gene_name "ENSCGRG00001022499.1"; oId "CUFF.21845.4"; nearest_ref "ENSCGRT00001028964.1"; class_code "j"; tss_id "TSS35363";
LT883697v1	Cufflinks	exon	15028455	15028499	.	+	.	gene_id "XLOC_027169"; transcript_id "TCONS_00047675"; exon_number "29"; gene_name "ENSCGRG00001022499.1"; oId "ENSCGRT00001028972.1"; nearest_ref "ENSCGRT00001028972.1"; class_code "="; tss_id "TSS35363"; p_id "P23914";
LT883697v1	Cufflinks	exon	15028455	15028499	.	+	.	gene_id "XLOC_027169"; transcript_id "TCONS_00047674"; exon_number "30"; gene_name "ENSCGRG00001022499.1"; oId "ENSCGRT00001028967.1"; nearest_ref "ENSCGRT00001028967.1"; class_code "="; tss_id "TSS35363"; p_id "P23915";
LT883697v1	Cufflinks	exon	15028455	15028499	.	+	.	gene_id "XLOC_027169"; transcript_id "TCONS_00047673"; exon_number "32"; gene_name "ENSCGRG00001022499.1"; oId "ENSCGRT00001028964.1"; nearest_ref "ENSCGRT00001028964.1"; class_code "="; tss_id "TSS35363"; p_id "P23913";
LT883697v1	Cufflinks	exon	15030961	15031002	.	+	.	gene_id "XLOC_027169"; transcript_id "TCONS_00047671"; exon_number "32"; gene_name "ENSCGRG00001022499.1"; oId "CUFF.21845.6"; nearest_ref "ENSCGRT00001028964.1"; class_code "j"; tss_id "TSS35363";
LT883697v1	Cufflinks	exon	15030961	15031002	.	+	.	gene_id "XLOC_027169"; transcript_id "TCONS_00047672"; exon_number "32"; gene_name "ENSCGRG00001022499.1"; oId "CUFF.21845.7"; nearest_ref "ENSCGRT00001028964.1"; class_code "j"; tss_id "TSS35363";
LT883697v1	Cufflinks	exon	15030961	15031002	.	+	.	gene_id "XLOC_027169"; transcript_id "TCONS_00047670"; exon_number "31"; gene_name "ENSCGRG00001022499.1"; oId "CUFF.21845.5"; nearest_ref "ENSCGRT00001028964.1"; class_code "j"; tss_id "TSS35363";
LT883697v1	Cufflinks	exon	15030961	15031002	.	+	.	gene_id "XLOC_027169"; transcript_id "TCONS_00047669"; exon_number "33"; gene_name "ENSCGRG00001022499.1"; oId "CUFF.21845.4"; nearest_ref "ENSCGRT00001028964.1"; class_code "j"; tss_id "TSS35363";
LT883697v1	Cufflinks	exon	15030961	15031002	.	+	.	gene_id "XLOC_027169"; transcript_id "TCONS_00047675"; exon_number "30"; gene_name "ENSCGRG00001022499.1"; oId "ENSCGRT00001028972.1"; nearest_ref "ENSCGRT00001028972.1"; class_code "="; tss_id "TSS35363"; p_id "P23914";
LT883697v1	Cufflinks	exon	15030961	15031002	.	+	.	gene_id "XLOC_027169"; transcript_id "TCONS_00047674"; exon_number "31"; gene_name "ENSCGRG00001022499.1"; oId "ENSCGRT00001028967.1"; nearest_ref "ENSCGRT00001028967.1"; class_code "="; tss_id "TSS35363"; p_id "P23915";
LT883697v1	Cufflinks	exon	15030961	15031002	.	+	.	gene_id "XLOC_027169"; transcript_id "TCONS_00047673"; exon_number "33"; gene_name "ENSCGRG00001022499.1"; oId "ENSCGRT00001028964.1"; nearest_ref "ENSCGRT00001028964.1"; class_code "="; tss_id "TSS35363"; p_id "P23913";
LT883697v1	Cufflinks	exon	15031781	15031807	.	+	.	gene_id "XLOC_027169"; transcript_id "TCONS_00047671"; exon_number "33"; gene_name "ENSCGRG00001022499.1"; oId "CUFF.21845.6"; nearest_ref "ENSCGRT00001028964.1"; class_code "j"; tss_id "TSS35363";
LT883697v1	Cufflinks	exon	15031781	15031807	.	+	.	gene_id "XLOC_027169"; transcript_id "TCONS_00047672"; exon_number "33"; gene_name "ENSCGRG00001022499.1"; oId "CUFF.21845.7"; nearest_ref "ENSCGRT00001028964.1"; class_code "j"; tss_id "TSS35363";
LT883697v1	Cufflinks	exon	15031781	15031807	.	+	.	gene_id "XLOC_027169"; transcript_id "TCONS_00047670"; exon_number "32"; gene_name "ENSCGRG00001022499.1"; oId "CUFF.21845.5"; nearest_ref "ENSCGRT00001028964.1"; class_code "j"; tss_id "TSS35363";
LT883697v1	Cufflinks	exon	15031781	15031807	.	+	.	gene_id "XLOC_027169"; transcript_id "TCONS_00047669"; exon_number "34"; gene_name "ENSCGRG00001022499.1"; oId "CUFF.21845.4"; nearest_ref "ENSCGRT00001028964.1"; class_code "j"; tss_id "TSS35363";
LT883697v1	Cufflinks	exon	15031781	15031807	.	+	.	gene_id "XLOC_027169"; transcript_id "TCONS_00047675"; exon_number "31"; gene_name "ENSCGRG00001022499.1"; oId "ENSCGRT00001028972.1"; nearest_ref "ENSCGRT00001028972.1"; class_code "="; tss_id "TSS35363"; p_id "P23914";
LT883697v1	Cufflinks	exon	15031781	15031807	.	+	.	gene_id "XLOC_027169"; transcript_id "TCONS_00047674"; exon_number "32"; gene_name "ENSCGRG00001022499.1"; oId "ENSCGRT00001028967.1"; nearest_ref "ENSCGRT00001028967.1"; class_code "="; tss_id "TSS35363"; p_id "P23915";
LT883697v1	Cufflinks	exon	15031781	15031807	.	+	.	gene_id "XLOC_027169"; transcript_id "TCONS_00047673"; exon_number "34"; gene_name "ENSCGRG00001022499.1"; oId "ENSCGRT00001028964.1"; nearest_ref "ENSCGRT00001028964.1"; class_code "="; tss_id "TSS35363"; p_id "P23913";
LT883697v1	Cufflinks	exon	15032176	15032256	.	+	.	gene_id "XLOC_027169"; transcript_id "TCONS_00047671"; exon_number "34"; gene_name "ENSCGRG00001022499.1"; oId "CUFF.21845.6"; nearest_ref "ENSCGRT00001028964.1"; class_code "j"; tss_id "TSS35363";
LT883697v1	Cufflinks	exon	15032176	15032256	.	+	.	gene_id "XLOC_027169"; transcript_id "TCONS_00047672"; exon_number "34"; gene_name "ENSCGRG00001022499.1"; oId "CUFF.21845.7"; nearest_ref "ENSCGRT00001028964.1"; class_code "j"; tss_id "TSS35363";
LT883697v1	Cufflinks	exon	15032176	15032256	.	+	.	gene_id "XLOC_027169"; transcript_id "TCONS_00047670"; exon_number "33"; gene_name "ENSCGRG00001022499.1"; oId "CUFF.21845.5"; nearest_ref "ENSCGRT00001028964.1"; class_code "j"; tss_id "TSS35363";
LT883697v1	Cufflinks	exon	15032176	15032256	.	+	.	gene_id "XLOC_027169"; transcript_id "TCONS_00047669"; exon_number "35"; gene_name "ENSCGRG00001022499.1"; oId "CUFF.21845.4"; nearest_ref "ENSCGRT00001028964.1"; class_code "j"; tss_id "TSS35363";
LT883697v1	Cufflinks	exon	15032176	15032256	.	+	.	gene_id "XLOC_027169"; transcript_id "TCONS_00047675"; exon_number "32"; gene_name "ENSCGRG00001022499.1"; oId "ENSCGRT00001028972.1"; nearest_ref "ENSCGRT00001028972.1"; class_code "="; tss_id "TSS35363"; p_id "P23914";
LT883697v1	Cufflinks	exon	15032176	15032256	.	+	.	gene_id "XLOC_027169"; transcript_id "TCONS_00047674"; exon_number "33"; gene_name "ENSCGRG00001022499.1"; oId "ENSCGRT00001028967.1"; nearest_ref "ENSCGRT00001028967.1"; class_code "="; tss_id "TSS35363"; p_id "P23915";
LT883697v1	Cufflinks	exon	15032176	15032256	.	+	.	gene_id "XLOC_027169"; transcript_id "TCONS_00047673"; exon_number "35"; gene_name "ENSCGRG00001022499.1"; oId "ENSCGRT00001028964.1"; nearest_ref "ENSCGRT00001028964.1"; class_code "="; tss_id "TSS35363"; p_id "P23913";
LT883697v1	Cufflinks	exon	15035663	15035698	.	+	.	gene_id "XLOC_027169"; transcript_id "TCONS_00047671"; exon_number "35"; gene_name "ENSCGRG00001022499.1"; oId "CUFF.21845.6"; nearest_ref "ENSCGRT00001028964.1"; class_code "j"; tss_id "TSS35363";
LT883697v1	Cufflinks	exon	15035663	15035698	.	+	.	gene_id "XLOC_027169"; transcript_id "TCONS_00047672"; exon_number "35"; gene_name "ENSCGRG00001022499.1"; oId "CUFF.21845.7"; nearest_ref "ENSCGRT00001028964.1"; class_code "j"; tss_id "TSS35363";
LT883697v1	Cufflinks	exon	15035663	15035698	.	+	.	gene_id "XLOC_027169"; transcript_id "TCONS_00047669"; exon_number "36"; gene_name "ENSCGRG00001022499.1"; oId "CUFF.21845.4"; nearest_ref "ENSCGRT00001028964.1"; class_code "j"; tss_id "TSS35363";
LT883697v1	Cufflinks	exon	15035663	15035698	.	+	.	gene_id "XLOC_027169"; transcript_id "TCONS_00047674"; exon_number "34"; gene_name "ENSCGRG00001022499.1"; oId "ENSCGRT00001028967.1"; nearest_ref "ENSCGRT00001028967.1"; class_code "="; tss_id "TSS35363"; p_id "P23915";
LT883697v1	Cufflinks	exon	15037927	15037980	.	+	.	gene_id "XLOC_027169"; transcript_id "TCONS_00047671"; exon_number "36"; gene_name "ENSCGRG00001022499.1"; oId "CUFF.21845.6"; nearest_ref "ENSCGRT00001028964.1"; class_code "j"; tss_id "TSS35363";
LT883697v1	Cufflinks	exon	15037927	15037980	.	+	.	gene_id "XLOC_027169"; transcript_id "TCONS_00047672"; exon_number "36"; gene_name "ENSCGRG00001022499.1"; oId "CUFF.21845.7"; nearest_ref "ENSCGRT00001028964.1"; class_code "j"; tss_id "TSS35363";
LT883697v1	Cufflinks	exon	15037927	15037980	.	+	.	gene_id "XLOC_027169"; transcript_id "TCONS_00047670"; exon_number "34"; gene_name "ENSCGRG00001022499.1"; oId "CUFF.21845.5"; nearest_ref "ENSCGRT00001028964.1"; class_code "j"; tss_id "TSS35363";
LT883697v1	Cufflinks	exon	15037927	15037980	.	+	.	gene_id "XLOC_027169"; transcript_id "TCONS_00047669"; exon_number "37"; gene_name "ENSCGRG00001022499.1"; oId "CUFF.21845.4"; nearest_ref "ENSCGRT00001028964.1"; class_code "j"; tss_id "TSS35363";
LT883697v1	Cufflinks	exon	15037927	15037980	.	+	.	gene_id "XLOC_027169"; transcript_id "TCONS_00047675"; exon_number "33"; gene_name "ENSCGRG00001022499.1"; oId "ENSCGRT00001028972.1"; nearest_ref "ENSCGRT00001028972.1"; class_code "="; tss_id "TSS35363"; p_id "P23914";
LT883697v1	Cufflinks	exon	15037927	15037980	.	+	.	gene_id "XLOC_027169"; transcript_id "TCONS_00047674"; exon_number "35"; gene_name "ENSCGRG00001022499.1"; oId "ENSCGRT00001028967.1"; nearest_ref "ENSCGRT00001028967.1"; class_code "="; tss_id "TSS35363"; p_id "P23915";
LT883697v1	Cufflinks	exon	15037927	15037980	.	+	.	gene_id "XLOC_027169"; transcript_id "TCONS_00047673"; exon_number "36"; gene_name "ENSCGRG00001022499.1"; oId "ENSCGRT00001028964.1"; nearest_ref "ENSCGRT00001028964.1"; class_code "="; tss_id "TSS35363"; p_id "P23913";
LT883697v1	Cufflinks	exon	15038968	15039021	.	+	.	gene_id "XLOC_027169"; transcript_id "TCONS_00047671"; exon_number "37"; gene_name "ENSCGRG00001022499.1"; oId "CUFF.21845.6"; nearest_ref "ENSCGRT00001028964.1"; class_code "j"; tss_id "TSS35363";
LT883697v1	Cufflinks	exon	15038968	15039021	.	+	.	gene_id "XLOC_027169"; transcript_id "TCONS_00047672"; exon_number "37"; gene_name "ENSCGRG00001022499.1"; oId "CUFF.21845.7"; nearest_ref "ENSCGRT00001028964.1"; class_code "j"; tss_id "TSS35363";
LT883697v1	Cufflinks	exon	15038968	15039021	.	+	.	gene_id "XLOC_027169"; transcript_id "TCONS_00047670"; exon_number "35"; gene_name "ENSCGRG00001022499.1"; oId "CUFF.21845.5"; nearest_ref "ENSCGRT00001028964.1"; class_code "j"; tss_id "TSS35363";
LT883697v1	Cufflinks	exon	15038968	15039021	.	+	.	gene_id "XLOC_027169"; transcript_id "TCONS_00047669"; exon_number "38"; gene_name "ENSCGRG00001022499.1"; oId "CUFF.21845.4"; nearest_ref "ENSCGRT00001028964.1"; class_code "j"; tss_id "TSS35363";
LT883697v1	Cufflinks	exon	15038968	15039021	.	+	.	gene_id "XLOC_027169"; transcript_id "TCONS_00047675"; exon_number "34"; gene_name "ENSCGRG00001022499.1"; oId "ENSCGRT00001028972.1"; nearest_ref "ENSCGRT00001028972.1"; class_code "="; tss_id "TSS35363"; p_id "P23914";
LT883697v1	Cufflinks	exon	15038968	15039021	.	+	.	gene_id "XLOC_027169"; transcript_id "TCONS_00047674"; exon_number "36"; gene_name "ENSCGRG00001022499.1"; oId "ENSCGRT00001028967.1"; nearest_ref "ENSCGRT00001028967.1"; class_code "="; tss_id "TSS35363"; p_id "P23915";
LT883697v1	Cufflinks	exon	15038968	15039021	.	+	.	gene_id "XLOC_027169"; transcript_id "TCONS_00047673"; exon_number "37"; gene_name "ENSCGRG00001022499.1"; oId "ENSCGRT00001028964.1"; nearest_ref "ENSCGRT00001028964.1"; class_code "="; tss_id "TSS35363"; p_id "P23913";
LT883697v1	Cufflinks	exon	15039903	15039938	.	+	.	gene_id "XLOC_027169"; transcript_id "TCONS_00047671"; exon_number "38"; gene_name "ENSCGRG00001022499.1"; oId "CUFF.21845.6"; nearest_ref "ENSCGRT00001028964.1"; class_code "j"; tss_id "TSS35363";
LT883697v1	Cufflinks	exon	15039903	15039938	.	+	.	gene_id "XLOC_027169"; transcript_id "TCONS_00047672"; exon_number "38"; gene_name "ENSCGRG00001022499.1"; oId "CUFF.21845.7"; nearest_ref "ENSCGRT00001028964.1"; class_code "j"; tss_id "TSS35363";
LT883697v1	Cufflinks	exon	15039903	15039938	.	+	.	gene_id "XLOC_027169"; transcript_id "TCONS_00047670"; exon_number "36"; gene_name "ENSCGRG00001022499.1"; oId "CUFF.21845.5"; nearest_ref "ENSCGRT00001028964.1"; class_code "j"; tss_id "TSS35363";
LT883697v1	Cufflinks	exon	15039903	15039938	.	+	.	gene_id "XLOC_027169"; transcript_id "TCONS_00047669"; exon_number "39"; gene_name "ENSCGRG00001022499.1"; oId "CUFF.21845.4"; nearest_ref "ENSCGRT00001028964.1"; class_code "j"; tss_id "TSS35363";
LT883697v1	Cufflinks	exon	15039903	15039938	.	+	.	gene_id "XLOC_027169"; transcript_id "TCONS_00047675"; exon_number "35"; gene_name "ENSCGRG00001022499.1"; oId "ENSCGRT00001028972.1"; nearest_ref "ENSCGRT00001028972.1"; class_code "="; tss_id "TSS35363"; p_id "P23914";
LT883697v1	Cufflinks	exon	15039903	15039938	.	+	.	gene_id "XLOC_027169"; transcript_id "TCONS_00047674"; exon_number "37"; gene_name "ENSCGRG00001022499.1"; oId "ENSCGRT00001028967.1"; nearest_ref "ENSCGRT00001028967.1"; class_code "="; tss_id "TSS35363"; p_id "P23915";
LT883697v1	Cufflinks	exon	15039903	15039938	.	+	.	gene_id "XLOC_027169"; transcript_id "TCONS_00047673"; exon_number "38"; gene_name "ENSCGRG00001022499.1"; oId "ENSCGRT00001028964.1"; nearest_ref "ENSCGRT00001028964.1"; class_code "="; tss_id "TSS35363"; p_id "P23913";
LT883697v1	Cufflinks	exon	15045563	15045649	.	+	.	gene_id "XLOC_027169"; transcript_id "TCONS_00047671"; exon_number "39"; gene_name "ENSCGRG00001022499.1"; oId "CUFF.21845.6"; nearest_ref "ENSCGRT00001028964.1"; class_code "j"; tss_id "TSS35363";
LT883697v1	Cufflinks	exon	15045563	15045649	.	+	.	gene_id "XLOC_027169"; transcript_id "TCONS_00047672"; exon_number "39"; gene_name "ENSCGRG00001022499.1"; oId "CUFF.21845.7"; nearest_ref "ENSCGRT00001028964.1"; class_code "j"; tss_id "TSS35363";
LT883697v1	Cufflinks	exon	15045563	15045649	.	+	.	gene_id "XLOC_027169"; transcript_id "TCONS_00047670"; exon_number "37"; gene_name "ENSCGRG00001022499.1"; oId "CUFF.21845.5"; nearest_ref "ENSCGRT00001028964.1"; class_code "j"; tss_id "TSS35363";
LT883697v1	Cufflinks	exon	15045563	15045649	.	+	.	gene_id "XLOC_027169"; transcript_id "TCONS_00047669"; exon_number "40"; gene_name "ENSCGRG00001022499.1"; oId "CUFF.21845.4"; nearest_ref "ENSCGRT00001028964.1"; class_code "j"; tss_id "TSS35363";
LT883697v1	Cufflinks	exon	15045563	15045649	.	+	.	gene_id "XLOC_027169"; transcript_id "TCONS_00047675"; exon_number "36"; gene_name "ENSCGRG00001022499.1"; oId "ENSCGRT00001028972.1"; nearest_ref "ENSCGRT00001028972.1"; class_code "="; tss_id "TSS35363"; p_id "P23914";
LT883697v1	Cufflinks	exon	15045563	15045649	.	+	.	gene_id "XLOC_027169"; transcript_id "TCONS_00047674"; exon_number "38"; gene_name "ENSCGRG00001022499.1"; oId "ENSCGRT00001028967.1"; nearest_ref "ENSCGRT00001028967.1"; class_code "="; tss_id "TSS35363"; p_id "P23915";
LT883697v1	Cufflinks	exon	15045563	15045649	.	+	.	gene_id "XLOC_027169"; transcript_id "TCONS_00047673"; exon_number "39"; gene_name "ENSCGRG00001022499.1"; oId "ENSCGRT00001028964.1"; nearest_ref "ENSCGRT00001028964.1"; class_code "="; tss_id "TSS35363"; p_id "P23913";
LT883697v1	Cufflinks	exon	15049886	15049918	.	+	.	gene_id "XLOC_027169"; transcript_id "TCONS_00047671"; exon_number "40"; gene_name "ENSCGRG00001022499.1"; oId "CUFF.21845.6"; nearest_ref "ENSCGRT00001028964.1"; class_code "j"; tss_id "TSS35363";
LT883697v1	Cufflinks	exon	15049886	15049918	.	+	.	gene_id "XLOC_027169"; transcript_id "TCONS_00047672"; exon_number "40"; gene_name "ENSCGRG00001022499.1"; oId "CUFF.21845.7"; nearest_ref "ENSCGRT00001028964.1"; class_code "j"; tss_id "TSS35363";
LT883697v1	Cufflinks	exon	15049886	15049918	.	+	.	gene_id "XLOC_027169"; transcript_id "TCONS_00047670"; exon_number "38"; gene_name "ENSCGRG00001022499.1"; oId "CUFF.21845.5"; nearest_ref "ENSCGRT00001028964.1"; class_code "j"; tss_id "TSS35363";
LT883697v1	Cufflinks	exon	15049886	15049918	.	+	.	gene_id "XLOC_027169"; transcript_id "TCONS_00047669"; exon_number "41"; gene_name "ENSCGRG00001022499.1"; oId "CUFF.21845.4"; nearest_ref "ENSCGRT00001028964.1"; class_code "j"; tss_id "TSS35363";
LT883697v1	Cufflinks	exon	15049886	15049924	.	+	.	gene_id "XLOC_027169"; transcript_id "TCONS_00047675"; exon_number "37"; gene_name "ENSCGRG00001022499.1"; oId "ENSCGRT00001028972.1"; nearest_ref "ENSCGRT00001028972.1"; class_code "="; tss_id "TSS35363"; p_id "P23914";
LT883697v1	Cufflinks	exon	15049886	15049924	.	+	.	gene_id "XLOC_027169"; transcript_id "TCONS_00047674"; exon_number "39"; gene_name "ENSCGRG00001022499.1"; oId "ENSCGRT00001028967.1"; nearest_ref "ENSCGRT00001028967.1"; class_code "="; tss_id "TSS35363"; p_id "P23915";
LT883697v1	Cufflinks	exon	15049886	15049924	.	+	.	gene_id "XLOC_027169"; transcript_id "TCONS_00047673"; exon_number "40"; gene_name "ENSCGRG00001022499.1"; oId "ENSCGRT00001028964.1"; nearest_ref "ENSCGRT00001028964.1"; class_code "="; tss_id "TSS35363"; p_id "P23913";
LT883697v1	Cufflinks	exon	15051455	15051457	.	+	.	gene_id "XLOC_027169"; transcript_id "TCONS_00047675"; exon_number "38"; gene_name "ENSCGRG00001022499.1"; oId "ENSCGRT00001028972.1"; nearest_ref "ENSCGRT00001028972.1"; class_code "="; tss_id "TSS35363"; p_id "P23914";
LT883697v1	Cufflinks	exon	15051455	15051457	.	+	.	gene_id "XLOC_027169"; transcript_id "TCONS_00047674"; exon_number "40"; gene_name "ENSCGRG00001022499.1"; oId "ENSCGRT00001028967.1"; nearest_ref "ENSCGRT00001028967.1"; class_code "="; tss_id "TSS35363"; p_id "P23915";
LT883697v1	Cufflinks	exon	15051455	15051457	.	+	.	gene_id "XLOC_027169"; transcript_id "TCONS_00047673"; exon_number "41"; gene_name "ENSCGRG00001022499.1"; oId "ENSCGRT00001028964.1"; nearest_ref "ENSCGRT00001028964.1"; class_code "="; tss_id "TSS35363"; p_id "P23913";
LT883697v1	Cufflinks	exon	15121424	15121595	.	+	.	gene_id "XLOC_027170"; transcript_id "TCONS_00047676"; exon_number "1"; gene_name "ENSCGRG00001009991.1"; oId "ENSCGRT00001011652.1"; nearest_ref "ENSCGRT00001011652.1"; class_code "="; tss_id "TSS35364"; p_id "P23916";
LT883697v1	Cufflinks	exon	15126722	15126828	.	+	.	gene_id "XLOC_027170"; transcript_id "TCONS_00047676"; exon_number "2"; gene_name "ENSCGRG00001009991.1"; oId "ENSCGRT00001011652.1"; nearest_ref "ENSCGRT00001011652.1"; class_code "="; tss_id "TSS35364"; p_id "P23916";
LT883697v1	Cufflinks	exon	15128209	15128406	.	+	.	gene_id "XLOC_027170"; transcript_id "TCONS_00047676"; exon_number "3"; gene_name "ENSCGRG00001009991.1"; oId "ENSCGRT00001011652.1"; nearest_ref "ENSCGRT00001011652.1"; class_code "="; tss_id "TSS35364"; p_id "P23916";
LT883697v1	Cufflinks	exon	15132476	15132586	.	+	.	gene_id "XLOC_027170"; transcript_id "TCONS_00047676"; exon_number "4"; gene_name "ENSCGRG00001009991.1"; oId "ENSCGRT00001011652.1"; nearest_ref "ENSCGRT00001011652.1"; class_code "="; tss_id "TSS35364"; p_id "P23916";
LT883697v1	Cufflinks	exon	15134350	15134449	.	+	.	gene_id "XLOC_027170"; transcript_id "TCONS_00047676"; exon_number "5"; gene_name "ENSCGRG00001009991.1"; oId "ENSCGRT00001011652.1"; nearest_ref "ENSCGRT00001011652.1"; class_code "="; tss_id "TSS35364"; p_id "P23916";
LT883697v1	Cufflinks	exon	15137661	15137750	.	+	.	gene_id "XLOC_027170"; transcript_id "TCONS_00047676"; exon_number "6"; gene_name "ENSCGRG00001009991.1"; oId "ENSCGRT00001011652.1"; nearest_ref "ENSCGRT00001011652.1"; class_code "="; tss_id "TSS35364"; p_id "P23916";
LT883697v1	Cufflinks	exon	15140768	15140942	.	+	.	gene_id "XLOC_027170"; transcript_id "TCONS_00047676"; exon_number "7"; gene_name "ENSCGRG00001009991.1"; oId "ENSCGRT00001011652.1"; nearest_ref "ENSCGRT00001011652.1"; class_code "="; tss_id "TSS35364"; p_id "P23916";
LT883697v1	Cufflinks	exon	15143782	15146842	.	-	.	gene_id "XLOC_027291"; transcript_id "TCONS_00047903"; exon_number "1"; gene_name "ENSCGRG00001022294.1"; oId "ENSCGRT00001028583.1"; nearest_ref "ENSCGRT00001028583.1"; class_code "="; tss_id "TSS35523"; p_id "P24041";
LT883697v1	Cufflinks	exon	15143851	15144016	.	+	.	gene_id "XLOC_027170"; transcript_id "TCONS_00047676"; exon_number "8"; gene_name "ENSCGRG00001009991.1"; oId "ENSCGRT00001011652.1"; nearest_ref "ENSCGRT00001011652.1"; class_code "="; tss_id "TSS35364"; p_id "P23916";
LT883697v1	Cufflinks	exon	15147433	15147633	.	-	.	gene_id "XLOC_027291"; transcript_id "TCONS_00047903"; exon_number "2"; gene_name "ENSCGRG00001022294.1"; oId "ENSCGRT00001028583.1"; nearest_ref "ENSCGRT00001028583.1"; class_code "="; tss_id "TSS35523"; p_id "P24041";
LT883697v1	Cufflinks	exon	15148682	15148834	.	-	.	gene_id "XLOC_027291"; transcript_id "TCONS_00047903"; exon_number "3"; gene_name "ENSCGRG00001022294.1"; oId "ENSCGRT00001028583.1"; nearest_ref "ENSCGRT00001028583.1"; class_code "="; tss_id "TSS35523"; p_id "P24041";
LT883697v1	Cufflinks	exon	15150329	15150437	.	-	.	gene_id "XLOC_027291"; transcript_id "TCONS_00047903"; exon_number "4"; gene_name "ENSCGRG00001022294.1"; oId "ENSCGRT00001028583.1"; nearest_ref "ENSCGRT00001028583.1"; class_code "="; tss_id "TSS35523"; p_id "P24041";
LT883697v1	Cufflinks	exon	15153365	15153457	.	-	.	gene_id "XLOC_027291"; transcript_id "TCONS_00047903"; exon_number "5"; gene_name "ENSCGRG00001022294.1"; oId "ENSCGRT00001028583.1"; nearest_ref "ENSCGRT00001028583.1"; class_code "="; tss_id "TSS35523"; p_id "P24041";
LT883697v1	Cufflinks	exon	15153898	15154017	.	-	.	gene_id "XLOC_027291"; transcript_id "TCONS_00047903"; exon_number "6"; gene_name "ENSCGRG00001022294.1"; oId "ENSCGRT00001028583.1"; nearest_ref "ENSCGRT00001028583.1"; class_code "="; tss_id "TSS35523"; p_id "P24041";
LT883697v1	Cufflinks	exon	15154842	15154957	.	-	.	gene_id "XLOC_027291"; transcript_id "TCONS_00047903"; exon_number "7"; gene_name "ENSCGRG00001022294.1"; oId "ENSCGRT00001028583.1"; nearest_ref "ENSCGRT00001028583.1"; class_code "="; tss_id "TSS35523"; p_id "P24041";
LT883697v1	Cufflinks	exon	15155283	15155481	.	-	.	gene_id "XLOC_027291"; transcript_id "TCONS_00047903"; exon_number "8"; gene_name "ENSCGRG00001022294.1"; oId "ENSCGRT00001028583.1"; nearest_ref "ENSCGRT00001028583.1"; class_code "="; tss_id "TSS35523"; p_id "P24041";
LT883697v1	Cufflinks	exon	15163964	15164100	.	-	.	gene_id "XLOC_027291"; transcript_id "TCONS_00047903"; exon_number "9"; gene_name "ENSCGRG00001022294.1"; oId "ENSCGRT00001028583.1"; nearest_ref "ENSCGRT00001028583.1"; class_code "="; tss_id "TSS35523"; p_id "P24041";
LT883697v1	Cufflinks	exon	15166200	15168081	.	-	.	gene_id "XLOC_027292"; transcript_id "TCONS_00047904"; exon_number "1"; gene_name "ENSCGRG00001018209.1"; oId "CUFF.21825.1"; nearest_ref "ENSCGRT00001022710.1"; class_code "="; tss_id "TSS35524"; p_id "P24042";
LT883697v1	Cufflinks	exon	15167864	15168081	.	-	.	gene_id "XLOC_027292"; transcript_id "TCONS_00047905"; exon_number "1"; gene_name "ENSCGRG00001018209.1"; oId "ENSCGRT00001022710.1"; nearest_ref "ENSCGRT00001022710.1"; class_code "="; tss_id "TSS35524"; p_id "P24042";
LT883697v1	Cufflinks	exon	15171261	15171446	.	-	.	gene_id "XLOC_027292"; transcript_id "TCONS_00047904"; exon_number "2"; gene_name "ENSCGRG00001018209.1"; oId "CUFF.21825.1"; nearest_ref "ENSCGRT00001022710.1"; class_code "="; tss_id "TSS35524"; p_id "P24042";
LT883697v1	Cufflinks	exon	15171261	15171446	.	-	.	gene_id "XLOC_027292"; transcript_id "TCONS_00047905"; exon_number "2"; gene_name "ENSCGRG00001018209.1"; oId "ENSCGRT00001022710.1"; nearest_ref "ENSCGRT00001022710.1"; class_code "="; tss_id "TSS35524"; p_id "P24042";
LT883697v1	Cufflinks	exon	15172721	15172851	.	-	.	gene_id "XLOC_027292"; transcript_id "TCONS_00047904"; exon_number "3"; gene_name "ENSCGRG00001018209.1"; oId "CUFF.21825.1"; nearest_ref "ENSCGRT00001022710.1"; class_code "="; tss_id "TSS35524"; p_id "P24042";
LT883697v1	Cufflinks	exon	15172721	15172851	.	-	.	gene_id "XLOC_027292"; transcript_id "TCONS_00047905"; exon_number "3"; gene_name "ENSCGRG00001018209.1"; oId "ENSCGRT00001022710.1"; nearest_ref "ENSCGRT00001022710.1"; class_code "="; tss_id "TSS35524"; p_id "P24042";
LT883697v1	Cufflinks	exon	15174346	15175523	.	-	.	gene_id "XLOC_027292"; transcript_id "TCONS_00047904"; exon_number "4"; gene_name "ENSCGRG00001018209.1"; oId "CUFF.21825.1"; nearest_ref "ENSCGRT00001022710.1"; class_code "="; tss_id "TSS35524"; p_id "P24042";
LT883697v1	Cufflinks	exon	15174346	15175523	.	-	.	gene_id "XLOC_027292"; transcript_id "TCONS_00047905"; exon_number "4"; gene_name "ENSCGRG00001018209.1"; oId "ENSCGRT00001022710.1"; nearest_ref "ENSCGRT00001022710.1"; class_code "="; tss_id "TSS35524"; p_id "P24042";
LT883697v1	Cufflinks	exon	15177928	15178464	.	+	.	gene_id "XLOC_027171"; transcript_id "TCONS_00047677"; exon_number "1"; gene_name "ENSCGRG00001016695.1"; oId "CUFF.21849.1"; nearest_ref "ENSCGRT00001020563.1"; class_code "x"; tss_id "TSS35365";
LT883697v1	Cufflinks	exon	15177956	15180434	.	-	.	gene_id "XLOC_027293"; transcript_id "TCONS_00047907"; exon_number "1"; gene_name "ENSCGRG00001016695.1"; oId "CUFF.21850.2"; nearest_ref "ENSCGRT00001020563.1"; class_code "j"; tss_id "TSS35525";
LT883697v1	Cufflinks	exon	15177956	15180434	.	-	.	gene_id "XLOC_027293"; transcript_id "TCONS_00047906"; exon_number "1"; gene_name "ENSCGRG00001016695.1"; oId "CUFF.21850.1"; nearest_ref "ENSCGRT00001020563.1"; class_code "="; tss_id "TSS35525"; p_id "P24043";
LT883697v1	Cufflinks	exon	15177956	15180391	.	-	.	gene_id "XLOC_027293"; transcript_id "TCONS_00047908"; exon_number "1"; gene_name "ENSCGRG00001021182.1"; oId "CUFF.21850.3"; nearest_ref "ENSCGRT00001026972.1"; class_code "o"; tss_id "TSS35526";
LT883697v1	Cufflinks	exon	15179326	15180436	.	+	.	gene_id "XLOC_027171"; transcript_id "TCONS_00047677"; exon_number "2"; gene_name "ENSCGRG00001016695.1"; oId "CUFF.21849.1"; nearest_ref "ENSCGRT00001020563.1"; class_code "x"; tss_id "TSS35365";
LT883697v1	Cufflinks	exon	15180113	15180434	.	-	.	gene_id "XLOC_027293"; transcript_id "TCONS_00047909"; exon_number "1"; gene_name "ENSCGRG00001016695.1"; oId "ENSCGRT00001020563.1"; nearest_ref "ENSCGRT00001020563.1"; class_code "="; tss_id "TSS35525"; p_id "P24043";
LT883697v1	Cufflinks	exon	15182286	15182417	.	-	.	gene_id "XLOC_027293"; transcript_id "TCONS_00047907"; exon_number "2"; gene_name "ENSCGRG00001016695.1"; oId "CUFF.21850.2"; nearest_ref "ENSCGRT00001020563.1"; class_code "j"; tss_id "TSS35525";
LT883697v1	Cufflinks	exon	15182286	15182417	.	-	.	gene_id "XLOC_027293"; transcript_id "TCONS_00047906"; exon_number "2"; gene_name "ENSCGRG00001016695.1"; oId "CUFF.21850.1"; nearest_ref "ENSCGRT00001020563.1"; class_code "="; tss_id "TSS35525"; p_id "P24043";
LT883697v1	Cufflinks	exon	15182286	15182417	.	-	.	gene_id "XLOC_027293"; transcript_id "TCONS_00047909"; exon_number "2"; gene_name "ENSCGRG00001016695.1"; oId "ENSCGRT00001020563.1"; nearest_ref "ENSCGRT00001020563.1"; class_code "="; tss_id "TSS35525"; p_id "P24043";
LT883697v1	Cufflinks	exon	15185699	15185802	.	-	.	gene_id "XLOC_027293"; transcript_id "TCONS_00047907"; exon_number "3"; gene_name "ENSCGRG00001016695.1"; oId "CUFF.21850.2"; nearest_ref "ENSCGRT00001020563.1"; class_code "j"; tss_id "TSS35525";
LT883697v1	Cufflinks	exon	15185699	15185802	.	-	.	gene_id "XLOC_027293"; transcript_id "TCONS_00047906"; exon_number "3"; gene_name "ENSCGRG00001016695.1"; oId "CUFF.21850.1"; nearest_ref "ENSCGRT00001020563.1"; class_code "="; tss_id "TSS35525"; p_id "P24043";
LT883697v1	Cufflinks	exon	15185699	15185802	.	-	.	gene_id "XLOC_027293"; transcript_id "TCONS_00047909"; exon_number "3"; gene_name "ENSCGRG00001016695.1"; oId "ENSCGRT00001020563.1"; nearest_ref "ENSCGRT00001020563.1"; class_code "="; tss_id "TSS35525"; p_id "P24043";
LT883697v1	Cufflinks	exon	15188647	15188712	.	-	.	gene_id "XLOC_027293"; transcript_id "TCONS_00047907"; exon_number "4"; gene_name "ENSCGRG00001016695.1"; oId "CUFF.21850.2"; nearest_ref "ENSCGRT00001020563.1"; class_code "j"; tss_id "TSS35525";
LT883697v1	Cufflinks	exon	15188647	15188712	.	-	.	gene_id "XLOC_027293"; transcript_id "TCONS_00047906"; exon_number "4"; gene_name "ENSCGRG00001016695.1"; oId "CUFF.21850.1"; nearest_ref "ENSCGRT00001020563.1"; class_code "="; tss_id "TSS35525"; p_id "P24043";
LT883697v1	Cufflinks	exon	15188647	15188712	.	-	.	gene_id "XLOC_027293"; transcript_id "TCONS_00047909"; exon_number "4"; gene_name "ENSCGRG00001016695.1"; oId "ENSCGRT00001020563.1"; nearest_ref "ENSCGRT00001020563.1"; class_code "="; tss_id "TSS35525"; p_id "P24043";
LT883697v1	Cufflinks	exon	15189507	15189626	.	-	.	gene_id "XLOC_027293"; transcript_id "TCONS_00047907"; exon_number "5"; gene_name "ENSCGRG00001016695.1"; oId "CUFF.21850.2"; nearest_ref "ENSCGRT00001020563.1"; class_code "j"; tss_id "TSS35525";
LT883697v1	Cufflinks	exon	15189507	15189626	.	-	.	gene_id "XLOC_027293"; transcript_id "TCONS_00047906"; exon_number "5"; gene_name "ENSCGRG00001016695.1"; oId "CUFF.21850.1"; nearest_ref "ENSCGRT00001020563.1"; class_code "="; tss_id "TSS35525"; p_id "P24043";
LT883697v1	Cufflinks	exon	15189507	15189626	.	-	.	gene_id "XLOC_027293"; transcript_id "TCONS_00047909"; exon_number "5"; gene_name "ENSCGRG00001016695.1"; oId "ENSCGRT00001020563.1"; nearest_ref "ENSCGRT00001020563.1"; class_code "="; tss_id "TSS35525"; p_id "P24043";
LT883697v1	Cufflinks	exon	15189739	15189812	.	-	.	gene_id "XLOC_027293"; transcript_id "TCONS_00047907"; exon_number "6"; gene_name "ENSCGRG00001016695.1"; oId "CUFF.21850.2"; nearest_ref "ENSCGRT00001020563.1"; class_code "j"; tss_id "TSS35525";
LT883697v1	Cufflinks	exon	15189739	15189812	.	-	.	gene_id "XLOC_027293"; transcript_id "TCONS_00047906"; exon_number "6"; gene_name "ENSCGRG00001016695.1"; oId "CUFF.21850.1"; nearest_ref "ENSCGRT00001020563.1"; class_code "="; tss_id "TSS35525"; p_id "P24043";
LT883697v1	Cufflinks	exon	15189739	15189812	.	-	.	gene_id "XLOC_027293"; transcript_id "TCONS_00047909"; exon_number "6"; gene_name "ENSCGRG00001016695.1"; oId "ENSCGRT00001020563.1"; nearest_ref "ENSCGRT00001020563.1"; class_code "="; tss_id "TSS35525"; p_id "P24043";
LT883697v1	Cufflinks	exon	15194719	15194844	.	-	.	gene_id "XLOC_027293"; transcript_id "TCONS_00047906"; exon_number "7"; gene_name "ENSCGRG00001016695.1"; oId "CUFF.21850.1"; nearest_ref "ENSCGRT00001020563.1"; class_code "="; tss_id "TSS35525"; p_id "P24043";
LT883697v1	Cufflinks	exon	15194719	15194844	.	-	.	gene_id "XLOC_027293"; transcript_id "TCONS_00047909"; exon_number "7"; gene_name "ENSCGRG00001016695.1"; oId "ENSCGRT00001020563.1"; nearest_ref "ENSCGRT00001020563.1"; class_code "="; tss_id "TSS35525"; p_id "P24043";
LT883697v1	Cufflinks	exon	15194788	15194844	.	-	.	gene_id "XLOC_027293"; transcript_id "TCONS_00047907"; exon_number "7"; gene_name "ENSCGRG00001016695.1"; oId "CUFF.21850.2"; nearest_ref "ENSCGRT00001020563.1"; class_code "j"; tss_id "TSS35525";
LT883697v1	Cufflinks	exon	15199313	15199781	.	+	.	gene_id "XLOC_027172"; transcript_id "TCONS_00047678"; exon_number "1"; gene_name "ENSCGRG00001010892.1"; oId "CUFF.21852.1"; nearest_ref "ENSCGRT00001012768.1"; class_code "o"; tss_id "TSS35366";
LT883697v1	Cufflinks	exon	15199578	15199724	.	+	.	gene_id "XLOC_027172"; transcript_id "TCONS_00047679"; exon_number "1"; gene_name "ENSCGRG00001010892.1"; oId "CUFF.21852.2"; nearest_ref "ENSCGRT00001012768.1"; class_code "o"; tss_id "TSS35367";
LT883697v1	Cufflinks	exon	15199582	15199928	.	-	.	gene_id "XLOC_027294"; transcript_id "TCONS_00047910"; exon_number "1"; gene_name "ENSCGRG00001021182.1"; oId "ENSCGRT00001026972.1"; nearest_ref "ENSCGRT00001026972.1"; class_code "="; tss_id "TSS35527"; p_id "P24044";
LT883697v1	Cufflinks	exon	15201571	15201613	.	-	.	gene_id "XLOC_027294"; transcript_id "TCONS_00047910"; exon_number "2"; gene_name "ENSCGRG00001021182.1"; oId "ENSCGRT00001026972.1"; nearest_ref "ENSCGRT00001026972.1"; class_code "="; tss_id "TSS35527"; p_id "P24044";
LT883697v1	Cufflinks	exon	15203854	15203923	.	-	.	gene_id "XLOC_027294"; transcript_id "TCONS_00047910"; exon_number "3"; gene_name "ENSCGRG00001021182.1"; oId "ENSCGRT00001026972.1"; nearest_ref "ENSCGRT00001026972.1"; class_code "="; tss_id "TSS35527"; p_id "P24044";
LT883697v1	Cufflinks	exon	15207695	15207780	.	-	.	gene_id "XLOC_027294"; transcript_id "TCONS_00047910"; exon_number "4"; gene_name "ENSCGRG00001021182.1"; oId "ENSCGRT00001026972.1"; nearest_ref "ENSCGRT00001026972.1"; class_code "="; tss_id "TSS35527"; p_id "P24044";
LT883697v1	Cufflinks	exon	15208505	15208632	.	-	.	gene_id "XLOC_027294"; transcript_id "TCONS_00047910"; exon_number "5"; gene_name "ENSCGRG00001021182.1"; oId "ENSCGRT00001026972.1"; nearest_ref "ENSCGRT00001026972.1"; class_code "="; tss_id "TSS35527"; p_id "P24044";
LT883697v1	Cufflinks	exon	15212666	15212792	.	-	.	gene_id "XLOC_027294"; transcript_id "TCONS_00047910"; exon_number "6"; gene_name "ENSCGRG00001021182.1"; oId "ENSCGRT00001026972.1"; nearest_ref "ENSCGRT00001026972.1"; class_code "="; tss_id "TSS35527"; p_id "P24044";
LT883697v1	Cufflinks	exon	15214378	15214464	.	-	.	gene_id "XLOC_027294"; transcript_id "TCONS_00047910"; exon_number "7"; gene_name "ENSCGRG00001021182.1"; oId "ENSCGRT00001026972.1"; nearest_ref "ENSCGRT00001026972.1"; class_code "="; tss_id "TSS35527"; p_id "P24044";
LT883697v1	Cufflinks	exon	15216275	15216394	.	-	.	gene_id "XLOC_027294"; transcript_id "TCONS_00047910"; exon_number "8"; gene_name "ENSCGRG00001021182.1"; oId "ENSCGRT00001026972.1"; nearest_ref "ENSCGRT00001026972.1"; class_code "="; tss_id "TSS35527"; p_id "P24044";
LT883697v1	Cufflinks	exon	15217981	15218034	.	-	.	gene_id "XLOC_027294"; transcript_id "TCONS_00047910"; exon_number "9"; gene_name "ENSCGRG00001021182.1"; oId "ENSCGRT00001026972.1"; nearest_ref "ENSCGRT00001026972.1"; class_code "="; tss_id "TSS35527"; p_id "P24044";
LT883697v1	Cufflinks	exon	15218488	15218496	.	-	.	gene_id "XLOC_027293"; transcript_id "TCONS_00047908"; exon_number "2"; gene_name "ENSCGRG00001021182.1"; oId "CUFF.21850.3"; nearest_ref "ENSCGRT00001026972.1"; class_code "o"; tss_id "TSS35526";
LT883697v1	Cufflinks	exon	15224673	15224731	.	-	.	gene_id "XLOC_027294"; transcript_id "TCONS_00047910"; exon_number "10"; gene_name "ENSCGRG00001021182.1"; oId "ENSCGRT00001026972.1"; nearest_ref "ENSCGRT00001026972.1"; class_code "="; tss_id "TSS35527"; p_id "P24044";
LT883697v1	Cufflinks	exon	15227986	15228212	.	-	.	gene_id "XLOC_027294"; transcript_id "TCONS_00047910"; exon_number "11"; gene_name "ENSCGRG00001021182.1"; oId "ENSCGRT00001026972.1"; nearest_ref "ENSCGRT00001026972.1"; class_code "="; tss_id "TSS35527"; p_id "P24044";
LT883697v1	Cufflinks	exon	15248555	15249431	.	-	.	gene_id "XLOC_027295"; transcript_id "TCONS_00047911"; exon_number "1"; gene_name "ENSCGRG00001024879.1"; oId "ENSCGRT00001032291.1"; nearest_ref "ENSCGRT00001032291.1"; class_code "="; tss_id "TSS35528"; p_id "P24045";
LT883697v1	Cufflinks	exon	15251441	15251540	.	-	.	gene_id "XLOC_027295"; transcript_id "TCONS_00047911"; exon_number "2"; gene_name "ENSCGRG00001024879.1"; oId "ENSCGRT00001032291.1"; nearest_ref "ENSCGRT00001032291.1"; class_code "="; tss_id "TSS35528"; p_id "P24045";
LT883697v1	Cufflinks	exon	15260598	15260912	.	-	.	gene_id "XLOC_027295"; transcript_id "TCONS_00047911"; exon_number "3"; gene_name "ENSCGRG00001024879.1"; oId "ENSCGRT00001032291.1"; nearest_ref "ENSCGRT00001032291.1"; class_code "="; tss_id "TSS35528"; p_id "P24045";
LT883697v1	Cufflinks	exon	15279727	15279733	.	-	.	gene_id "XLOC_027295"; transcript_id "TCONS_00047911"; exon_number "4"; gene_name "ENSCGRG00001024879.1"; oId "ENSCGRT00001032291.1"; nearest_ref "ENSCGRT00001032291.1"; class_code "="; tss_id "TSS35528"; p_id "P24045";
LT883697v1	Cufflinks	exon	15289057	15289225	.	-	.	gene_id "XLOC_027296"; transcript_id "TCONS_00047912"; exon_number "1"; gene_name "ENSCGRG00001016697.1"; oId "CUFF.21854.1"; nearest_ref "ENSCGRT00001020569.1"; class_code "j"; tss_id "TSS35529";
LT883697v1	Cufflinks	exon	15289069	15292245	.	-	.	gene_id "XLOC_027296"; transcript_id "TCONS_00047913"; exon_number "1"; gene_name "ENSCGRG00001016697.1"; oId "ENSCGRT00001020569.1"; nearest_ref "ENSCGRT00001020569.1"; class_code "="; tss_id "TSS35529"; p_id "P24046";
LT883697v1	Cufflinks	exon	15289071	15289149	.	+	.	gene_id "XLOC_027173"; transcript_id "TCONS_00047680"; exon_number "1"; gene_name "ENSCGRG00001016697.1"; oId "CUFF.21855.1"; nearest_ref "ENSCGRT00001020569.1"; class_code "x"; tss_id "TSS35368";
LT883697v1	Cufflinks	exon	15289074	15289141	.	+	.	gene_id "XLOC_027173"; transcript_id "TCONS_00047681"; exon_number "1"; gene_name "ENSCGRG00001016697.1"; oId "CUFF.21855.2"; nearest_ref "ENSCGRT00001020569.1"; class_code "x"; tss_id "TSS35368";
LT883697v1	Cufflinks	exon	15289074	15289149	.	+	.	gene_id "XLOC_027173"; transcript_id "TCONS_00047682"; exon_number "1"; gene_name "ENSCGRG00001016697.1"; oId "CUFF.21855.3"; nearest_ref "ENSCGRT00001020569.1"; class_code "x"; tss_id "TSS35368";
LT883697v1	Cufflinks	exon	15291624	15291761	.	+	.	gene_id "XLOC_027173"; transcript_id "TCONS_00047680"; exon_number "2"; gene_name "ENSCGRG00001016697.1"; oId "CUFF.21855.1"; nearest_ref "ENSCGRT00001020569.1"; class_code "x"; tss_id "TSS35368";
LT883697v1	Cufflinks	exon	15292096	15292149	.	+	.	gene_id "XLOC_027173"; transcript_id "TCONS_00047681"; exon_number "2"; gene_name "ENSCGRG00001016697.1"; oId "CUFF.21855.2"; nearest_ref "ENSCGRT00001020569.1"; class_code "x"; tss_id "TSS35368";
LT883697v1	Cufflinks	exon	15318962	15319129	.	-	.	gene_id "XLOC_027296"; transcript_id "TCONS_00047913"; exon_number "2"; gene_name "ENSCGRG00001016697.1"; oId "ENSCGRT00001020569.1"; nearest_ref "ENSCGRT00001020569.1"; class_code "="; tss_id "TSS35529"; p_id "P24046";
LT883697v1	Cufflinks	exon	15319077	15319087	.	+	.	gene_id "XLOC_027173"; transcript_id "TCONS_00047682"; exon_number "2"; gene_name "ENSCGRG00001016697.1"; oId "CUFF.21855.3"; nearest_ref "ENSCGRT00001020569.1"; class_code "x"; tss_id "TSS35368";
LT883697v1	Cufflinks	exon	15319100	15319129	.	-	.	gene_id "XLOC_027296"; transcript_id "TCONS_00047912"; exon_number "2"; gene_name "ENSCGRG00001016697.1"; oId "CUFF.21854.1"; nearest_ref "ENSCGRT00001020569.1"; class_code "j"; tss_id "TSS35529";
LT883697v1	Cufflinks	exon	15336701	15336850	.	-	.	gene_id "XLOC_027296"; transcript_id "TCONS_00047912"; exon_number "3"; gene_name "ENSCGRG00001016697.1"; oId "CUFF.21854.1"; nearest_ref "ENSCGRT00001020569.1"; class_code "j"; tss_id "TSS35529";
LT883697v1	Cufflinks	exon	15336701	15336850	.	-	.	gene_id "XLOC_027296"; transcript_id "TCONS_00047913"; exon_number "3"; gene_name "ENSCGRG00001016697.1"; oId "ENSCGRT00001020569.1"; nearest_ref "ENSCGRT00001020569.1"; class_code "="; tss_id "TSS35529"; p_id "P24046";
LT883697v1	Cufflinks	exon	15379302	15379446	.	-	.	gene_id "XLOC_027296"; transcript_id "TCONS_00047912"; exon_number "4"; gene_name "ENSCGRG00001016697.1"; oId "CUFF.21854.1"; nearest_ref "ENSCGRT00001020569.1"; class_code "j"; tss_id "TSS35529";
LT883697v1	Cufflinks	exon	15379302	15379446	.	-	.	gene_id "XLOC_027296"; transcript_id "TCONS_00047913"; exon_number "4"; gene_name "ENSCGRG00001016697.1"; oId "ENSCGRT00001020569.1"; nearest_ref "ENSCGRT00001020569.1"; class_code "="; tss_id "TSS35529"; p_id "P24046";
LT883697v1	Cufflinks	exon	15383659	15383775	.	-	.	gene_id "XLOC_027296"; transcript_id "TCONS_00047912"; exon_number "5"; gene_name "ENSCGRG00001016697.1"; oId "CUFF.21854.1"; nearest_ref "ENSCGRT00001020569.1"; class_code "j"; tss_id "TSS35529";
LT883697v1	Cufflinks	exon	15383659	15383775	.	-	.	gene_id "XLOC_027296"; transcript_id "TCONS_00047913"; exon_number "5"; gene_name "ENSCGRG00001016697.1"; oId "ENSCGRT00001020569.1"; nearest_ref "ENSCGRT00001020569.1"; class_code "="; tss_id "TSS35529"; p_id "P24046";
LT883697v1	Cufflinks	exon	15403482	15403938	.	+	.	gene_id "XLOC_027174"; transcript_id "TCONS_00047683"; exon_number "1"; gene_name "ENSCGRG00001010892.1"; oId "ENSCGRT00001012768.1"; nearest_ref "ENSCGRT00001012768.1"; class_code "="; tss_id "TSS35369"; p_id "P23917";
LT883697v1	Cufflinks	exon	15403482	15403938	.	+	.	gene_id "XLOC_027174"; transcript_id "TCONS_00047684"; exon_number "1"; gene_name "ENSCGRG00001010892.1"; oId "CUFF.21856.2"; nearest_ref "ENSCGRT00001012768.1"; class_code "="; tss_id "TSS35369"; p_id "P23917";
LT883697v1	Cufflinks	exon	15420963	15421148	.	+	.	gene_id "XLOC_027174"; transcript_id "TCONS_00047683"; exon_number "2"; gene_name "ENSCGRG00001010892.1"; oId "ENSCGRT00001012768.1"; nearest_ref "ENSCGRT00001012768.1"; class_code "="; tss_id "TSS35369"; p_id "P23917";
LT883697v1	Cufflinks	exon	15420963	15421148	.	+	.	gene_id "XLOC_027174"; transcript_id "TCONS_00047684"; exon_number "2"; gene_name "ENSCGRG00001010892.1"; oId "CUFF.21856.2"; nearest_ref "ENSCGRT00001012768.1"; class_code "="; tss_id "TSS35369"; p_id "P23917";
LT883697v1	Cufflinks	exon	15422344	15422375	.	+	.	gene_id "XLOC_027174"; transcript_id "TCONS_00047683"; exon_number "3"; gene_name "ENSCGRG00001010892.1"; oId "ENSCGRT00001012768.1"; nearest_ref "ENSCGRT00001012768.1"; class_code "="; tss_id "TSS35369"; p_id "P23917";
LT883697v1	Cufflinks	exon	15422344	15423126	.	+	.	gene_id "XLOC_027174"; transcript_id "TCONS_00047684"; exon_number "3"; gene_name "ENSCGRG00001010892.1"; oId "CUFF.21856.2"; nearest_ref "ENSCGRT00001012768.1"; class_code "="; tss_id "TSS35369"; p_id "P23917";
LT883697v1	Cufflinks	exon	15426461	15426482	.	-	.	gene_id "XLOC_027297"; transcript_id "TCONS_00047914"; exon_number "1"; oId "CUFF.21858.1"; class_code "u"; tss_id "TSS35530";
LT883697v1	Cufflinks	exon	15426948	15427855	.	-	.	gene_id "XLOC_027297"; transcript_id "TCONS_00047915"; exon_number "1"; oId "CUFF.21859.1"; class_code "u"; tss_id "TSS35531";
LT883697v1	Cufflinks	exon	15427645	15427984	.	-	.	gene_id "XLOC_027297"; transcript_id "TCONS_00047914"; exon_number "2"; oId "CUFF.21858.1"; class_code "u"; tss_id "TSS35530";
LT883697v1	Cufflinks	exon	15431921	15432073	.	-	.	gene_id "XLOC_027298"; transcript_id "TCONS_00047916"; exon_number "1"; gene_name "ENSCGRG00001000105.1"; oId "ENSCGRT00001000115.1"; nearest_ref "ENSCGRT00001000115.1"; class_code "="; tss_id "TSS35532"; p_id "P24047";
LT883697v1	Cufflinks	exon	15432958	15433673	.	-	.	gene_id "XLOC_027298"; transcript_id "TCONS_00047916"; exon_number "2"; gene_name "ENSCGRG00001000105.1"; oId "ENSCGRT00001000115.1"; nearest_ref "ENSCGRT00001000115.1"; class_code "="; tss_id "TSS35532"; p_id "P24047";
LT883697v1	Cufflinks	exon	15433504	15433690	.	+	.	gene_id "XLOC_027175"; transcript_id "TCONS_00047685"; exon_number "1"; gene_name "ENSCGRG00001010371.1"; oId "CUFF.21860.1"; nearest_ref "ENSCGRT00001012126.1"; class_code "x"; tss_id "TSS35370";
LT883697v1	Cufflinks	exon	15435250	15435391	.	-	.	gene_id "XLOC_027299"; transcript_id "TCONS_00047917"; exon_number "1"; gene_name "ENSCGRG00001010371.1"; oId "ENSCGRT00001012126.1"; nearest_ref "ENSCGRT00001012126.1"; class_code "="; tss_id "TSS35533"; p_id "P24048";
LT883697v1	Cufflinks	exon	15435432	15435615	.	-	.	gene_id "XLOC_027299"; transcript_id "TCONS_00047917"; exon_number "2"; gene_name "ENSCGRG00001010371.1"; oId "ENSCGRT00001012126.1"; nearest_ref "ENSCGRT00001012126.1"; class_code "="; tss_id "TSS35533"; p_id "P24048";
LT883697v1	Cufflinks	exon	15435647	15435818	.	-	.	gene_id "XLOC_027299"; transcript_id "TCONS_00047917"; exon_number "3"; gene_name "ENSCGRG00001010371.1"; oId "ENSCGRT00001012126.1"; nearest_ref "ENSCGRT00001012126.1"; class_code "="; tss_id "TSS35533"; p_id "P24048";
LT883697v1	Cufflinks	exon	15435856	15435909	.	-	.	gene_id "XLOC_027299"; transcript_id "TCONS_00047917"; exon_number "4"; gene_name "ENSCGRG00001010371.1"; oId "ENSCGRT00001012126.1"; nearest_ref "ENSCGRT00001012126.1"; class_code "="; tss_id "TSS35533"; p_id "P24048";
LT883697v1	Cufflinks	exon	15436440	15437110	.	+	.	gene_id "XLOC_027175"; transcript_id "TCONS_00047685"; exon_number "2"; gene_name "ENSCGRG00001010371.1"; oId "CUFF.21860.1"; nearest_ref "ENSCGRT00001012126.1"; class_code "x"; tss_id "TSS35370";
LT883697v1	Cufflinks	exon	15439714	15439909	.	-	.	gene_id "XLOC_027298"; transcript_id "TCONS_00047916"; exon_number "3"; gene_name "ENSCGRG00001000105.1"; oId "ENSCGRT00001000115.1"; nearest_ref "ENSCGRT00001000115.1"; class_code "="; tss_id "TSS35532"; p_id "P24047";
LT883697v1	Cufflinks	exon	15440209	15440327	.	+	.	gene_id "XLOC_027176"; transcript_id "TCONS_00047686"; exon_number "1"; oId "CUFF.21861.1"; class_code "u"; tss_id "TSS35371";
LT883697v1	Cufflinks	exon	15442373	15442382	.	+	.	gene_id "XLOC_027172"; transcript_id "TCONS_00047678"; exon_number "2"; gene_name "ENSCGRG00001010892.1"; oId "CUFF.21852.1"; nearest_ref "ENSCGRT00001012768.1"; class_code "o"; tss_id "TSS35366";
LT883697v1	Cufflinks	exon	15442615	15443140	.	+	.	gene_id "XLOC_027176"; transcript_id "TCONS_00047686"; exon_number "2"; oId "CUFF.21861.1"; class_code "u"; tss_id "TSS35371";
LT883697v1	Cufflinks	exon	15466309	15466319	.	+	.	gene_id "XLOC_027172"; transcript_id "TCONS_00047679"; exon_number "2"; gene_name "ENSCGRG00001010892.1"; oId "CUFF.21852.2"; nearest_ref "ENSCGRT00001012768.1"; class_code "o"; tss_id "TSS35367";
LT883697v1	Cufflinks	exon	15503495	15503679	.	+	.	gene_id "XLOC_027177"; transcript_id "TCONS_00047687"; exon_number "1"; gene_name "ENSCGRG00001024676.1"; oId "ENSCGRT00001032003.1"; nearest_ref "ENSCGRT00001032003.1"; class_code "="; tss_id "TSS35372"; p_id "P23918";
LT883697v1	Cufflinks	exon	15506364	15506466	.	+	.	gene_id "XLOC_027177"; transcript_id "TCONS_00047687"; exon_number "2"; gene_name "ENSCGRG00001024676.1"; oId "ENSCGRT00001032003.1"; nearest_ref "ENSCGRT00001032003.1"; class_code "="; tss_id "TSS35372"; p_id "P23918";
LT883697v1	Cufflinks	exon	15507283	15507462	.	+	.	gene_id "XLOC_027177"; transcript_id "TCONS_00047687"; exon_number "3"; gene_name "ENSCGRG00001024676.1"; oId "ENSCGRT00001032003.1"; nearest_ref "ENSCGRT00001032003.1"; class_code "="; tss_id "TSS35372"; p_id "P23918";
LT883697v1	Cufflinks	exon	15508670	15508834	.	+	.	gene_id "XLOC_027177"; transcript_id "TCONS_00047687"; exon_number "4"; gene_name "ENSCGRG00001024676.1"; oId "ENSCGRT00001032003.1"; nearest_ref "ENSCGRT00001032003.1"; class_code "="; tss_id "TSS35372"; p_id "P23918";
LT883697v1	Cufflinks	exon	15509740	15509900	.	+	.	gene_id "XLOC_027177"; transcript_id "TCONS_00047687"; exon_number "5"; gene_name "ENSCGRG00001024676.1"; oId "ENSCGRT00001032003.1"; nearest_ref "ENSCGRT00001032003.1"; class_code "="; tss_id "TSS35372"; p_id "P23918";
LT883697v1	Cufflinks	exon	15510054	15510129	.	+	.	gene_id "XLOC_027177"; transcript_id "TCONS_00047687"; exon_number "6"; gene_name "ENSCGRG00001024676.1"; oId "ENSCGRT00001032003.1"; nearest_ref "ENSCGRT00001032003.1"; class_code "="; tss_id "TSS35372"; p_id "P23918";
LT883697v1	Cufflinks	exon	15510896	15511047	.	+	.	gene_id "XLOC_027177"; transcript_id "TCONS_00047687"; exon_number "7"; gene_name "ENSCGRG00001024676.1"; oId "ENSCGRT00001032003.1"; nearest_ref "ENSCGRT00001032003.1"; class_code "="; tss_id "TSS35372"; p_id "P23918";
LT883697v1	Cufflinks	exon	15511321	15511420	.	+	.	gene_id "XLOC_027177"; transcript_id "TCONS_00047687"; exon_number "8"; gene_name "ENSCGRG00001024676.1"; oId "ENSCGRT00001032003.1"; nearest_ref "ENSCGRT00001032003.1"; class_code "="; tss_id "TSS35372"; p_id "P23918";
LT883697v1	Cufflinks	exon	15511572	15511676	.	+	.	gene_id "XLOC_027177"; transcript_id "TCONS_00047687"; exon_number "9"; gene_name "ENSCGRG00001024676.1"; oId "ENSCGRT00001032003.1"; nearest_ref "ENSCGRT00001032003.1"; class_code "="; tss_id "TSS35372"; p_id "P23918";
LT883697v1	Cufflinks	exon	15514649	15514744	.	+	.	gene_id "XLOC_027177"; transcript_id "TCONS_00047687"; exon_number "10"; gene_name "ENSCGRG00001024676.1"; oId "ENSCGRT00001032003.1"; nearest_ref "ENSCGRT00001032003.1"; class_code "="; tss_id "TSS35372"; p_id "P23918";
LT883697v1	Cufflinks	exon	15515093	15515221	.	+	.	gene_id "XLOC_027177"; transcript_id "TCONS_00047687"; exon_number "11"; gene_name "ENSCGRG00001024676.1"; oId "ENSCGRT00001032003.1"; nearest_ref "ENSCGRT00001032003.1"; class_code "="; tss_id "TSS35372"; p_id "P23918";
LT883697v1	Cufflinks	exon	15515584	15515700	.	+	.	gene_id "XLOC_027177"; transcript_id "TCONS_00047687"; exon_number "12"; gene_name "ENSCGRG00001024676.1"; oId "ENSCGRT00001032003.1"; nearest_ref "ENSCGRT00001032003.1"; class_code "="; tss_id "TSS35372"; p_id "P23918";
LT883697v1	Cufflinks	exon	15515784	15515939	.	+	.	gene_id "XLOC_027177"; transcript_id "TCONS_00047687"; exon_number "13"; gene_name "ENSCGRG00001024676.1"; oId "ENSCGRT00001032003.1"; nearest_ref "ENSCGRT00001032003.1"; class_code "="; tss_id "TSS35372"; p_id "P23918";
LT883697v1	Cufflinks	exon	15516264	15516449	.	+	.	gene_id "XLOC_027177"; transcript_id "TCONS_00047687"; exon_number "14"; gene_name "ENSCGRG00001024676.1"; oId "ENSCGRT00001032003.1"; nearest_ref "ENSCGRT00001032003.1"; class_code "="; tss_id "TSS35372"; p_id "P23918";
LT883697v1	Cufflinks	exon	15517370	15517510	.	+	.	gene_id "XLOC_027177"; transcript_id "TCONS_00047687"; exon_number "15"; gene_name "ENSCGRG00001024676.1"; oId "ENSCGRT00001032003.1"; nearest_ref "ENSCGRT00001032003.1"; class_code "="; tss_id "TSS35372"; p_id "P23918";
LT883697v1	Cufflinks	exon	15517714	15517785	.	+	.	gene_id "XLOC_027177"; transcript_id "TCONS_00047687"; exon_number "16"; gene_name "ENSCGRG00001024676.1"; oId "ENSCGRT00001032003.1"; nearest_ref "ENSCGRT00001032003.1"; class_code "="; tss_id "TSS35372"; p_id "P23918";
LT883697v1	Cufflinks	exon	15520886	15521026	.	+	.	gene_id "XLOC_027177"; transcript_id "TCONS_00047687"; exon_number "17"; gene_name "ENSCGRG00001024676.1"; oId "ENSCGRT00001032003.1"; nearest_ref "ENSCGRT00001032003.1"; class_code "="; tss_id "TSS35372"; p_id "P23918";
LT883697v1	Cufflinks	exon	15533815	15533970	.	+	.	gene_id "XLOC_027177"; transcript_id "TCONS_00047687"; exon_number "18"; gene_name "ENSCGRG00001024676.1"; oId "ENSCGRT00001032003.1"; nearest_ref "ENSCGRT00001032003.1"; class_code "="; tss_id "TSS35372"; p_id "P23918";
LT883697v1	Cufflinks	exon	15535989	15536141	.	+	.	gene_id "XLOC_027177"; transcript_id "TCONS_00047687"; exon_number "19"; gene_name "ENSCGRG00001024676.1"; oId "ENSCGRT00001032003.1"; nearest_ref "ENSCGRT00001032003.1"; class_code "="; tss_id "TSS35372"; p_id "P23918";
LT883697v1	Cufflinks	exon	15551494	15552625	.	-	.	gene_id "XLOC_027300"; transcript_id "TCONS_00047918"; exon_number "1"; gene_name "ENSCGRG00001016938.1"; oId "ENSCGRT00001020913.1"; nearest_ref "ENSCGRT00001020913.1"; class_code "="; tss_id "TSS35534"; p_id "P24049";
LT883697v1	Cufflinks	exon	15554440	15554975	.	-	.	gene_id "XLOC_027300"; transcript_id "TCONS_00047918"; exon_number "2"; gene_name "ENSCGRG00001016938.1"; oId "ENSCGRT00001020913.1"; nearest_ref "ENSCGRT00001020913.1"; class_code "="; tss_id "TSS35534"; p_id "P24049";
LT883697v1	Cufflinks	exon	15582186	15582267	.	+	.	gene_id "XLOC_027178"; transcript_id "TCONS_00047688"; exon_number "1"; gene_name "ENSCGRG00001018335.1"; oId "ENSCGRT00001022915.1"; nearest_ref "ENSCGRT00001022915.1"; class_code "="; tss_id "TSS35373"; p_id "P23919";
LT883697v1	Cufflinks	exon	15583890	15584290	.	+	.	gene_id "XLOC_027178"; transcript_id "TCONS_00047688"; exon_number "2"; gene_name "ENSCGRG00001018335.1"; oId "ENSCGRT00001022915.1"; nearest_ref "ENSCGRT00001022915.1"; class_code "="; tss_id "TSS35373"; p_id "P23919";
LT883697v1	Cufflinks	exon	15603454	15603610	.	+	.	gene_id "XLOC_027178"; transcript_id "TCONS_00047688"; exon_number "3"; gene_name "ENSCGRG00001018335.1"; oId "ENSCGRT00001022915.1"; nearest_ref "ENSCGRT00001022915.1"; class_code "="; tss_id "TSS35373"; p_id "P23919";
LT883697v1	Cufflinks	exon	15608769	15608959	.	+	.	gene_id "XLOC_027178"; transcript_id "TCONS_00047688"; exon_number "4"; gene_name "ENSCGRG00001018335.1"; oId "ENSCGRT00001022915.1"; nearest_ref "ENSCGRT00001022915.1"; class_code "="; tss_id "TSS35373"; p_id "P23919";
LT883697v1	Cufflinks	exon	15624032	15624115	.	+	.	gene_id "XLOC_027178"; transcript_id "TCONS_00047688"; exon_number "5"; gene_name "ENSCGRG00001018335.1"; oId "ENSCGRT00001022915.1"; nearest_ref "ENSCGRT00001022915.1"; class_code "="; tss_id "TSS35373"; p_id "P23919";
LT883697v1	Cufflinks	exon	15624640	15624787	.	+	.	gene_id "XLOC_027178"; transcript_id "TCONS_00047688"; exon_number "6"; gene_name "ENSCGRG00001018335.1"; oId "ENSCGRT00001022915.1"; nearest_ref "ENSCGRT00001022915.1"; class_code "="; tss_id "TSS35373"; p_id "P23919";
LT883697v1	Cufflinks	exon	15627372	15627477	.	+	.	gene_id "XLOC_027178"; transcript_id "TCONS_00047688"; exon_number "7"; gene_name "ENSCGRG00001018335.1"; oId "ENSCGRT00001022915.1"; nearest_ref "ENSCGRT00001022915.1"; class_code "="; tss_id "TSS35373"; p_id "P23919";
LT883697v1	Cufflinks	exon	15628015	15628158	.	+	.	gene_id "XLOC_027178"; transcript_id "TCONS_00047688"; exon_number "8"; gene_name "ENSCGRG00001018335.1"; oId "ENSCGRT00001022915.1"; nearest_ref "ENSCGRT00001022915.1"; class_code "="; tss_id "TSS35373"; p_id "P23919";
LT883697v1	Cufflinks	exon	15629120	15629252	.	+	.	gene_id "XLOC_027178"; transcript_id "TCONS_00047688"; exon_number "9"; gene_name "ENSCGRG00001018335.1"; oId "ENSCGRT00001022915.1"; nearest_ref "ENSCGRT00001022915.1"; class_code "="; tss_id "TSS35373"; p_id "P23919";
LT883697v1	Cufflinks	exon	15630423	15630536	.	+	.	gene_id "XLOC_027178"; transcript_id "TCONS_00047688"; exon_number "10"; gene_name "ENSCGRG00001018335.1"; oId "ENSCGRT00001022915.1"; nearest_ref "ENSCGRT00001022915.1"; class_code "="; tss_id "TSS35373"; p_id "P23919";
LT883697v1	Cufflinks	exon	15631215	15631363	.	+	.	gene_id "XLOC_027178"; transcript_id "TCONS_00047688"; exon_number "11"; gene_name "ENSCGRG00001018335.1"; oId "ENSCGRT00001022915.1"; nearest_ref "ENSCGRT00001022915.1"; class_code "="; tss_id "TSS35373"; p_id "P23919";
LT883697v1	Cufflinks	exon	15633999	15634174	.	+	.	gene_id "XLOC_027178"; transcript_id "TCONS_00047688"; exon_number "12"; gene_name "ENSCGRG00001018335.1"; oId "ENSCGRT00001022915.1"; nearest_ref "ENSCGRT00001022915.1"; class_code "="; tss_id "TSS35373"; p_id "P23919";
LT883697v1	Cufflinks	exon	15637591	15637724	.	+	.	gene_id "XLOC_027178"; transcript_id "TCONS_00047688"; exon_number "13"; gene_name "ENSCGRG00001018335.1"; oId "ENSCGRT00001022915.1"; nearest_ref "ENSCGRT00001022915.1"; class_code "="; tss_id "TSS35373"; p_id "P23919";
LT883697v1	Cufflinks	exon	15638076	15638199	.	+	.	gene_id "XLOC_027178"; transcript_id "TCONS_00047688"; exon_number "14"; gene_name "ENSCGRG00001018335.1"; oId "ENSCGRT00001022915.1"; nearest_ref "ENSCGRT00001022915.1"; class_code "="; tss_id "TSS35373"; p_id "P23919";
LT883697v1	Cufflinks	exon	15639332	15639412	.	+	.	gene_id "XLOC_027178"; transcript_id "TCONS_00047688"; exon_number "15"; gene_name "ENSCGRG00001018335.1"; oId "ENSCGRT00001022915.1"; nearest_ref "ENSCGRT00001022915.1"; class_code "="; tss_id "TSS35373"; p_id "P23919";
LT883697v1	Cufflinks	exon	15643113	15643276	.	+	.	gene_id "XLOC_027178"; transcript_id "TCONS_00047688"; exon_number "16"; gene_name "ENSCGRG00001018335.1"; oId "ENSCGRT00001022915.1"; nearest_ref "ENSCGRT00001022915.1"; class_code "="; tss_id "TSS35373"; p_id "P23919";
LT883697v1	Cufflinks	exon	15645138	15645306	.	+	.	gene_id "XLOC_027178"; transcript_id "TCONS_00047688"; exon_number "17"; gene_name "ENSCGRG00001018335.1"; oId "ENSCGRT00001022915.1"; nearest_ref "ENSCGRT00001022915.1"; class_code "="; tss_id "TSS35373"; p_id "P23919";
LT883697v1	Cufflinks	exon	15645703	15645835	.	+	.	gene_id "XLOC_027178"; transcript_id "TCONS_00047688"; exon_number "18"; gene_name "ENSCGRG00001018335.1"; oId "ENSCGRT00001022915.1"; nearest_ref "ENSCGRT00001022915.1"; class_code "="; tss_id "TSS35373"; p_id "P23919";
LT883697v1	Cufflinks	exon	15647564	15647771	.	+	.	gene_id "XLOC_027178"; transcript_id "TCONS_00047688"; exon_number "19"; gene_name "ENSCGRG00001018335.1"; oId "ENSCGRT00001022915.1"; nearest_ref "ENSCGRT00001022915.1"; class_code "="; tss_id "TSS35373"; p_id "P23919";
LT883697v1	Cufflinks	exon	15649082	15649279	.	+	.	gene_id "XLOC_027178"; transcript_id "TCONS_00047688"; exon_number "20"; gene_name "ENSCGRG00001018335.1"; oId "ENSCGRT00001022915.1"; nearest_ref "ENSCGRT00001022915.1"; class_code "="; tss_id "TSS35373"; p_id "P23919";
LT883697v1	Cufflinks	exon	15649292	15649307	.	+	.	gene_id "XLOC_027178"; transcript_id "TCONS_00047688"; exon_number "21"; gene_name "ENSCGRG00001018335.1"; oId "ENSCGRT00001022915.1"; nearest_ref "ENSCGRT00001022915.1"; class_code "="; tss_id "TSS35373"; p_id "P23919";
LT883697v1	Cufflinks	exon	15651550	15652025	.	+	.	gene_id "XLOC_027178"; transcript_id "TCONS_00047688"; exon_number "22"; gene_name "ENSCGRG00001018335.1"; oId "ENSCGRT00001022915.1"; nearest_ref "ENSCGRT00001022915.1"; class_code "="; tss_id "TSS35373"; p_id "P23919";
LT883697v1	Cufflinks	exon	15659851	15659936	.	-	.	gene_id "XLOC_027301"; transcript_id "TCONS_00047919"; exon_number "1"; gene_name "ENSCGRG00001015076.1"; oId "CUFF.21835.3"; nearest_ref "ENSCGRT00001018347.1"; class_code "j"; tss_id "TSS35535";
LT883697v1	Cufflinks	exon	15659851	15659936	.	-	.	gene_id "XLOC_027301"; transcript_id "TCONS_00047921"; exon_number "1"; gene_name "ENSCGRG00001015076.1"; oId "ENSCGRT00001018354.1"; nearest_ref "ENSCGRT00001018354.1"; class_code "="; tss_id "TSS35536"; p_id "P24050";
LT883697v1	Cufflinks	exon	15659851	15659994	.	-	.	gene_id "XLOC_027301"; transcript_id "TCONS_00047920"; exon_number "1"; gene_name "ENSCGRG00001015076.1"; oId "ENSCGRT00001018347.1"; nearest_ref "ENSCGRT00001018347.1"; class_code "="; tss_id "TSS35536"; p_id "P24051";
LT883697v1	Cufflinks	exon	15660818	15660870	.	-	.	gene_id "XLOC_027301"; transcript_id "TCONS_00047919"; exon_number "2"; gene_name "ENSCGRG00001015076.1"; oId "CUFF.21835.3"; nearest_ref "ENSCGRT00001018347.1"; class_code "j"; tss_id "TSS35535";
LT883697v1	Cufflinks	exon	15660818	15660870	.	-	.	gene_id "XLOC_027301"; transcript_id "TCONS_00047921"; exon_number "2"; gene_name "ENSCGRG00001015076.1"; oId "ENSCGRT00001018354.1"; nearest_ref "ENSCGRT00001018354.1"; class_code "="; tss_id "TSS35536"; p_id "P24050";
LT883697v1	Cufflinks	exon	15662158	15662302	.	-	.	gene_id "XLOC_027301"; transcript_id "TCONS_00047919"; exon_number "3"; gene_name "ENSCGRG00001015076.1"; oId "CUFF.21835.3"; nearest_ref "ENSCGRT00001018347.1"; class_code "j"; tss_id "TSS35535";
LT883697v1	Cufflinks	exon	15662158	15662302	.	-	.	gene_id "XLOC_027301"; transcript_id "TCONS_00047921"; exon_number "3"; gene_name "ENSCGRG00001015076.1"; oId "ENSCGRT00001018354.1"; nearest_ref "ENSCGRT00001018354.1"; class_code "="; tss_id "TSS35536"; p_id "P24050";
LT883697v1	Cufflinks	exon	15662169	15662302	.	-	.	gene_id "XLOC_027301"; transcript_id "TCONS_00047920"; exon_number "2"; gene_name "ENSCGRG00001015076.1"; oId "ENSCGRT00001018347.1"; nearest_ref "ENSCGRT00001018347.1"; class_code "="; tss_id "TSS35536"; p_id "P24051";
LT883697v1	Cufflinks	exon	15663049	15663130	.	-	.	gene_id "XLOC_027301"; transcript_id "TCONS_00047919"; exon_number "4"; gene_name "ENSCGRG00001015076.1"; oId "CUFF.21835.3"; nearest_ref "ENSCGRT00001018347.1"; class_code "j"; tss_id "TSS35535";
LT883697v1	Cufflinks	exon	15663049	15663130	.	-	.	gene_id "XLOC_027301"; transcript_id "TCONS_00047921"; exon_number "4"; gene_name "ENSCGRG00001015076.1"; oId "ENSCGRT00001018354.1"; nearest_ref "ENSCGRT00001018354.1"; class_code "="; tss_id "TSS35536"; p_id "P24050";
LT883697v1	Cufflinks	exon	15663049	15663130	.	-	.	gene_id "XLOC_027301"; transcript_id "TCONS_00047920"; exon_number "3"; gene_name "ENSCGRG00001015076.1"; oId "ENSCGRT00001018347.1"; nearest_ref "ENSCGRT00001018347.1"; class_code "="; tss_id "TSS35536"; p_id "P24051";
LT883697v1	Cufflinks	exon	15664851	15665030	.	-	.	gene_id "XLOC_027301"; transcript_id "TCONS_00047919"; exon_number "5"; gene_name "ENSCGRG00001015076.1"; oId "CUFF.21835.3"; nearest_ref "ENSCGRT00001018347.1"; class_code "j"; tss_id "TSS35535";
LT883697v1	Cufflinks	exon	15664851	15665030	.	-	.	gene_id "XLOC_027301"; transcript_id "TCONS_00047921"; exon_number "5"; gene_name "ENSCGRG00001015076.1"; oId "ENSCGRT00001018354.1"; nearest_ref "ENSCGRT00001018354.1"; class_code "="; tss_id "TSS35536"; p_id "P24050";
LT883697v1	Cufflinks	exon	15664851	15665030	.	-	.	gene_id "XLOC_027301"; transcript_id "TCONS_00047920"; exon_number "4"; gene_name "ENSCGRG00001015076.1"; oId "ENSCGRT00001018347.1"; nearest_ref "ENSCGRT00001018347.1"; class_code "="; tss_id "TSS35536"; p_id "P24051";
LT883697v1	Cufflinks	exon	15666419	15666525	.	-	.	gene_id "XLOC_027301"; transcript_id "TCONS_00047922"; exon_number "1"; gene_name "ENSCGRG00001015076.1"; oId "ENSCGRT00001018363.1"; nearest_ref "ENSCGRT00001018363.1"; class_code "="; tss_id "TSS35535"; p_id "P24052";
LT883697v1	Cufflinks	exon	15666446	15666525	.	-	.	gene_id "XLOC_027301"; transcript_id "TCONS_00047919"; exon_number "6"; gene_name "ENSCGRG00001015076.1"; oId "CUFF.21835.3"; nearest_ref "ENSCGRT00001018347.1"; class_code "j"; tss_id "TSS35535";
LT883697v1	Cufflinks	exon	15666446	15666525	.	-	.	gene_id "XLOC_027301"; transcript_id "TCONS_00047921"; exon_number "6"; gene_name "ENSCGRG00001015076.1"; oId "ENSCGRT00001018354.1"; nearest_ref "ENSCGRT00001018354.1"; class_code "="; tss_id "TSS35536"; p_id "P24050";
LT883697v1	Cufflinks	exon	15666446	15666525	.	-	.	gene_id "XLOC_027301"; transcript_id "TCONS_00047920"; exon_number "5"; gene_name "ENSCGRG00001015076.1"; oId "ENSCGRT00001018347.1"; nearest_ref "ENSCGRT00001018347.1"; class_code "="; tss_id "TSS35536"; p_id "P24051";
LT883697v1	Cufflinks	exon	15667333	15667488	.	-	.	gene_id "XLOC_027301"; transcript_id "TCONS_00047919"; exon_number "7"; gene_name "ENSCGRG00001015076.1"; oId "CUFF.21835.3"; nearest_ref "ENSCGRT00001018347.1"; class_code "j"; tss_id "TSS35535";
LT883697v1	Cufflinks	exon	15667333	15667488	.	-	.	gene_id "XLOC_027301"; transcript_id "TCONS_00047921"; exon_number "7"; gene_name "ENSCGRG00001015076.1"; oId "ENSCGRT00001018354.1"; nearest_ref "ENSCGRT00001018354.1"; class_code "="; tss_id "TSS35536"; p_id "P24050";
LT883697v1	Cufflinks	exon	15667333	15667488	.	-	.	gene_id "XLOC_027301"; transcript_id "TCONS_00047920"; exon_number "6"; gene_name "ENSCGRG00001015076.1"; oId "ENSCGRT00001018347.1"; nearest_ref "ENSCGRT00001018347.1"; class_code "="; tss_id "TSS35536"; p_id "P24051";
LT883697v1	Cufflinks	exon	15667333	15667488	.	-	.	gene_id "XLOC_027301"; transcript_id "TCONS_00047922"; exon_number "2"; gene_name "ENSCGRG00001015076.1"; oId "ENSCGRT00001018363.1"; nearest_ref "ENSCGRT00001018363.1"; class_code "="; tss_id "TSS35535"; p_id "P24052";
LT883697v1	Cufflinks	exon	15667532	15667543	.	-	.	gene_id "XLOC_027301"; transcript_id "TCONS_00047919"; exon_number "8"; gene_name "ENSCGRG00001015076.1"; oId "CUFF.21835.3"; nearest_ref "ENSCGRT00001018347.1"; class_code "j"; tss_id "TSS35535";
LT883697v1	Cufflinks	exon	15667532	15667543	.	-	.	gene_id "XLOC_027301"; transcript_id "TCONS_00047920"; exon_number "7"; gene_name "ENSCGRG00001015076.1"; oId "ENSCGRT00001018347.1"; nearest_ref "ENSCGRT00001018347.1"; class_code "="; tss_id "TSS35536"; p_id "P24051";
LT883697v1	Cufflinks	exon	15667532	15667543	.	-	.	gene_id "XLOC_027301"; transcript_id "TCONS_00047922"; exon_number "3"; gene_name "ENSCGRG00001015076.1"; oId "ENSCGRT00001018363.1"; nearest_ref "ENSCGRT00001018363.1"; class_code "="; tss_id "TSS35535"; p_id "P24052";
LT883697v1	Cufflinks	exon	15667580	15667592	.	-	.	gene_id "XLOC_027301"; transcript_id "TCONS_00047919"; exon_number "9"; gene_name "ENSCGRG00001015076.1"; oId "CUFF.21835.3"; nearest_ref "ENSCGRT00001018347.1"; class_code "j"; tss_id "TSS35535";
LT883697v1	Cufflinks	exon	15667580	15667592	.	-	.	gene_id "XLOC_027301"; transcript_id "TCONS_00047920"; exon_number "8"; gene_name "ENSCGRG00001015076.1"; oId "ENSCGRT00001018347.1"; nearest_ref "ENSCGRT00001018347.1"; class_code "="; tss_id "TSS35536"; p_id "P24051";
LT883697v1	Cufflinks	exon	15667580	15667592	.	-	.	gene_id "XLOC_027301"; transcript_id "TCONS_00047922"; exon_number "4"; gene_name "ENSCGRG00001015076.1"; oId "ENSCGRT00001018363.1"; nearest_ref "ENSCGRT00001018363.1"; class_code "="; tss_id "TSS35535"; p_id "P24052";
LT883697v1	Cufflinks	exon	15669984	15670207	.	-	.	gene_id "XLOC_027301"; transcript_id "TCONS_00047919"; exon_number "10"; gene_name "ENSCGRG00001015076.1"; oId "CUFF.21835.3"; nearest_ref "ENSCGRT00001018347.1"; class_code "j"; tss_id "TSS35535";
LT883697v1	Cufflinks	exon	15669984	15670224	.	-	.	gene_id "XLOC_027301"; transcript_id "TCONS_00047920"; exon_number "9"; gene_name "ENSCGRG00001015076.1"; oId "ENSCGRT00001018347.1"; nearest_ref "ENSCGRT00001018347.1"; class_code "="; tss_id "TSS35536"; p_id "P24051";
LT883697v1	Cufflinks	exon	15669984	15670207	.	-	.	gene_id "XLOC_027301"; transcript_id "TCONS_00047922"; exon_number "5"; gene_name "ENSCGRG00001015076.1"; oId "ENSCGRT00001018363.1"; nearest_ref "ENSCGRT00001018363.1"; class_code "="; tss_id "TSS35535"; p_id "P24052";
LT883697v1	Cufflinks	exon	15669989	15670224	.	-	.	gene_id "XLOC_027301"; transcript_id "TCONS_00047921"; exon_number "8"; gene_name "ENSCGRG00001015076.1"; oId "ENSCGRT00001018354.1"; nearest_ref "ENSCGRT00001018354.1"; class_code "="; tss_id "TSS35536"; p_id "P24050";
LT883697v1	Cufflinks	exon	15670397	15670424	.	-	.	gene_id "XLOC_027301"; transcript_id "TCONS_00047919"; exon_number "11"; gene_name "ENSCGRG00001015076.1"; oId "CUFF.21835.3"; nearest_ref "ENSCGRT00001018347.1"; class_code "j"; tss_id "TSS35535";
LT883697v1	Cufflinks	exon	15670397	15670424	.	-	.	gene_id "XLOC_027301"; transcript_id "TCONS_00047922"; exon_number "6"; gene_name "ENSCGRG00001015076.1"; oId "ENSCGRT00001018363.1"; nearest_ref "ENSCGRT00001018363.1"; class_code "="; tss_id "TSS35535"; p_id "P24052";
LT883697v1	Cufflinks	exon	15671527	15671573	.	-	.	gene_id "XLOC_027301"; transcript_id "TCONS_00047921"; exon_number "9"; gene_name "ENSCGRG00001015076.1"; oId "ENSCGRT00001018354.1"; nearest_ref "ENSCGRT00001018354.1"; class_code "="; tss_id "TSS35536"; p_id "P24050";
LT883697v1	Cufflinks	exon	15671527	15671573	.	-	.	gene_id "XLOC_027301"; transcript_id "TCONS_00047920"; exon_number "10"; gene_name "ENSCGRG00001015076.1"; oId "ENSCGRT00001018347.1"; nearest_ref "ENSCGRT00001018347.1"; class_code "="; tss_id "TSS35536"; p_id "P24051";
LT883697v1	Cufflinks	exon	15695517	15695649	.	+	.	gene_id "XLOC_027179"; transcript_id "TCONS_00047690"; exon_number "1"; gene_name "ENSCGRG00001016963.1"; oId "ENSCGRT00001020948.1"; nearest_ref "ENSCGRT00001020948.1"; class_code "="; tss_id "TSS35374"; p_id "P23920";
LT883697v1	Cufflinks	exon	15695517	15695649	.	+	.	gene_id "XLOC_027179"; transcript_id "TCONS_00047689"; exon_number "1"; gene_name "ENSCGRG00001016963.1"; oId "CUFF.21836.2"; nearest_ref "ENSCGRT00001020948.1"; class_code "j"; tss_id "TSS35374";
LT883697v1	Cufflinks	exon	15696281	15696347	.	+	.	gene_id "XLOC_027179"; transcript_id "TCONS_00047690"; exon_number "2"; gene_name "ENSCGRG00001016963.1"; oId "ENSCGRT00001020948.1"; nearest_ref "ENSCGRT00001020948.1"; class_code "="; tss_id "TSS35374"; p_id "P23920";
LT883697v1	Cufflinks	exon	15696281	15696347	.	+	.	gene_id "XLOC_027179"; transcript_id "TCONS_00047689"; exon_number "2"; gene_name "ENSCGRG00001016963.1"; oId "CUFF.21836.2"; nearest_ref "ENSCGRT00001020948.1"; class_code "j"; tss_id "TSS35374";
LT883697v1	Cufflinks	exon	15716968	15717133	.	+	.	gene_id "XLOC_027179"; transcript_id "TCONS_00047690"; exon_number "3"; gene_name "ENSCGRG00001016963.1"; oId "ENSCGRT00001020948.1"; nearest_ref "ENSCGRT00001020948.1"; class_code "="; tss_id "TSS35374"; p_id "P23920";
LT883697v1	Cufflinks	exon	15716968	15717133	.	+	.	gene_id "XLOC_027179"; transcript_id "TCONS_00047689"; exon_number "3"; gene_name "ENSCGRG00001016963.1"; oId "CUFF.21836.2"; nearest_ref "ENSCGRT00001020948.1"; class_code "j"; tss_id "TSS35374";
LT883697v1	Cufflinks	exon	15723593	15723660	.	+	.	gene_id "XLOC_027179"; transcript_id "TCONS_00047690"; exon_number "4"; gene_name "ENSCGRG00001016963.1"; oId "ENSCGRT00001020948.1"; nearest_ref "ENSCGRT00001020948.1"; class_code "="; tss_id "TSS35374"; p_id "P23920";
LT883697v1	Cufflinks	exon	15723593	15723660	.	+	.	gene_id "XLOC_027179"; transcript_id "TCONS_00047689"; exon_number "4"; gene_name "ENSCGRG00001016963.1"; oId "CUFF.21836.2"; nearest_ref "ENSCGRT00001020948.1"; class_code "j"; tss_id "TSS35374";
LT883697v1	Cufflinks	exon	15726981	15727128	.	+	.	gene_id "XLOC_027179"; transcript_id "TCONS_00047690"; exon_number "5"; gene_name "ENSCGRG00001016963.1"; oId "ENSCGRT00001020948.1"; nearest_ref "ENSCGRT00001020948.1"; class_code "="; tss_id "TSS35374"; p_id "P23920";
LT883697v1	Cufflinks	exon	15726981	15727128	.	+	.	gene_id "XLOC_027179"; transcript_id "TCONS_00047689"; exon_number "5"; gene_name "ENSCGRG00001016963.1"; oId "CUFF.21836.2"; nearest_ref "ENSCGRT00001020948.1"; class_code "j"; tss_id "TSS35374";
LT883697v1	Cufflinks	exon	15729298	15729374	.	+	.	gene_id "XLOC_027179"; transcript_id "TCONS_00047690"; exon_number "6"; gene_name "ENSCGRG00001016963.1"; oId "ENSCGRT00001020948.1"; nearest_ref "ENSCGRT00001020948.1"; class_code "="; tss_id "TSS35374"; p_id "P23920";
LT883697v1	Cufflinks	exon	15729298	15729355	.	+	.	gene_id "XLOC_027179"; transcript_id "TCONS_00047689"; exon_number "6"; gene_name "ENSCGRG00001016963.1"; oId "CUFF.21836.2"; nearest_ref "ENSCGRT00001020948.1"; class_code "j"; tss_id "TSS35374";
LT883697v1	Cufflinks	exon	15730064	15730192	.	+	.	gene_id "XLOC_027179"; transcript_id "TCONS_00047690"; exon_number "7"; gene_name "ENSCGRG00001016963.1"; oId "ENSCGRT00001020948.1"; nearest_ref "ENSCGRT00001020948.1"; class_code "="; tss_id "TSS35374"; p_id "P23920";
LT883697v1	Cufflinks	exon	15734378	15734466	.	+	.	gene_id "XLOC_027179"; transcript_id "TCONS_00047690"; exon_number "8"; gene_name "ENSCGRG00001016963.1"; oId "ENSCGRT00001020948.1"; nearest_ref "ENSCGRT00001020948.1"; class_code "="; tss_id "TSS35374"; p_id "P23920";
LT883697v1	Cufflinks	exon	15735695	15735800	.	+	.	gene_id "XLOC_027179"; transcript_id "TCONS_00047690"; exon_number "9"; gene_name "ENSCGRG00001016963.1"; oId "ENSCGRT00001020948.1"; nearest_ref "ENSCGRT00001020948.1"; class_code "="; tss_id "TSS35374"; p_id "P23920";
LT883697v1	Cufflinks	exon	15736407	15736505	.	+	.	gene_id "XLOC_027179"; transcript_id "TCONS_00047690"; exon_number "10"; gene_name "ENSCGRG00001016963.1"; oId "ENSCGRT00001020948.1"; nearest_ref "ENSCGRT00001020948.1"; class_code "="; tss_id "TSS35374"; p_id "P23920";
LT883697v1	Cufflinks	exon	15737220	15737369	.	+	.	gene_id "XLOC_027179"; transcript_id "TCONS_00047690"; exon_number "11"; gene_name "ENSCGRG00001016963.1"; oId "ENSCGRT00001020948.1"; nearest_ref "ENSCGRT00001020948.1"; class_code "="; tss_id "TSS35374"; p_id "P23920";
LT883697v1	Cufflinks	exon	15739104	15739342	.	+	.	gene_id "XLOC_027179"; transcript_id "TCONS_00047690"; exon_number "12"; gene_name "ENSCGRG00001016963.1"; oId "ENSCGRT00001020948.1"; nearest_ref "ENSCGRT00001020948.1"; class_code "="; tss_id "TSS35374"; p_id "P23920";
LT883697v1	Cufflinks	exon	15739885	15740031	.	+	.	gene_id "XLOC_027179"; transcript_id "TCONS_00047690"; exon_number "13"; gene_name "ENSCGRG00001016963.1"; oId "ENSCGRT00001020948.1"; nearest_ref "ENSCGRT00001020948.1"; class_code "="; tss_id "TSS35374"; p_id "P23920";
LT883697v1	Cufflinks	exon	15741009	15741129	.	+	.	gene_id "XLOC_027179"; transcript_id "TCONS_00047690"; exon_number "14"; gene_name "ENSCGRG00001016963.1"; oId "ENSCGRT00001020948.1"; nearest_ref "ENSCGRT00001020948.1"; class_code "="; tss_id "TSS35374"; p_id "P23920";
LT883697v1	Cufflinks	exon	15741627	15744030	.	+	.	gene_id "XLOC_027179"; transcript_id "TCONS_00047690"; exon_number "15"; gene_name "ENSCGRG00001016963.1"; oId "ENSCGRT00001020948.1"; nearest_ref "ENSCGRT00001020948.1"; class_code "="; tss_id "TSS35374"; p_id "P23920";
LT883697v1	Cufflinks	exon	15741870	15744030	.	+	.	gene_id "XLOC_027179"; transcript_id "TCONS_00047689"; exon_number "7"; gene_name "ENSCGRG00001016963.1"; oId "CUFF.21836.2"; nearest_ref "ENSCGRT00001020948.1"; class_code "j"; tss_id "TSS35374";
LT883697v1	Cufflinks	exon	15747279	15747377	.	-	.	gene_id "XLOC_027302"; transcript_id "TCONS_00047923"; exon_number "1"; gene_name "ENSCGRG00001000360.1"; oId "ENSCGRT00001000461.1"; nearest_ref "ENSCGRT00001000461.1"; class_code "="; tss_id "TSS35537"; p_id "P24053";
LT883697v1	Cufflinks	exon	15748335	15748415	.	-	.	gene_id "XLOC_027302"; transcript_id "TCONS_00047923"; exon_number "2"; gene_name "ENSCGRG00001000360.1"; oId "ENSCGRT00001000461.1"; nearest_ref "ENSCGRT00001000461.1"; class_code "="; tss_id "TSS35537"; p_id "P24053";
LT883697v1	Cufflinks	exon	15748809	15748940	.	-	.	gene_id "XLOC_027302"; transcript_id "TCONS_00047923"; exon_number "3"; gene_name "ENSCGRG00001000360.1"; oId "ENSCGRT00001000461.1"; nearest_ref "ENSCGRT00001000461.1"; class_code "="; tss_id "TSS35537"; p_id "P24053";
LT883697v1	Cufflinks	exon	15750616	15750618	.	-	.	gene_id "XLOC_027302"; transcript_id "TCONS_00047923"; exon_number "4"; gene_name "ENSCGRG00001000360.1"; oId "ENSCGRT00001000461.1"; nearest_ref "ENSCGRT00001000461.1"; class_code "="; tss_id "TSS35537"; p_id "P24053";
LT883697v1	Cufflinks	exon	15758185	15758295	.	+	.	gene_id "XLOC_027180"; transcript_id "TCONS_00047691"; exon_number "1"; gene_name "ENSCGRG00001006730.1"; oId "ENSCGRT00001007881.1"; nearest_ref "ENSCGRT00001007881.1"; class_code "="; tss_id "TSS35375";
LT883697v1	Cufflinks	exon	15921993	15922208	.	-	.	gene_id "XLOC_027303"; transcript_id "TCONS_00047924"; exon_number "1"; gene_name "ENSCGRG00001002744.1"; oId "ENSCGRT00001003308.1"; nearest_ref "ENSCGRT00001003308.1"; class_code "="; tss_id "TSS35538";
LT883697v1	Cufflinks	exon	15982366	15982910	.	+	.	gene_id "XLOC_027181"; transcript_id "TCONS_00047692"; exon_number "1"; gene_name "ENSCGRG00001011420.1"; oId "ENSCGRT00001013478.1"; nearest_ref "ENSCGRT00001013478.1"; class_code "="; tss_id "TSS35376"; p_id "P23921";
LT883697v1	Cufflinks	exon	15985725	15985735	.	+	.	gene_id "XLOC_027181"; transcript_id "TCONS_00047693"; exon_number "1"; gene_name "ENSCGRG00001011420.1"; oId "CUFF.21846.2"; nearest_ref "ENSCGRT00001013478.1"; class_code "o"; tss_id "TSS35377";
LT883697v1	Cufflinks	exon	16030201	16030428	.	+	.	gene_id "XLOC_027181"; transcript_id "TCONS_00047692"; exon_number "2"; gene_name "ENSCGRG00001011420.1"; oId "ENSCGRT00001013478.1"; nearest_ref "ENSCGRT00001013478.1"; class_code "="; tss_id "TSS35376"; p_id "P23921";
LT883697v1	Cufflinks	exon	16033516	16033659	.	+	.	gene_id "XLOC_027181"; transcript_id "TCONS_00047692"; exon_number "3"; gene_name "ENSCGRG00001011420.1"; oId "ENSCGRT00001013478.1"; nearest_ref "ENSCGRT00001013478.1"; class_code "="; tss_id "TSS35376"; p_id "P23921";
LT883697v1	Cufflinks	exon	16033984	16034087	.	+	.	gene_id "XLOC_027181"; transcript_id "TCONS_00047692"; exon_number "4"; gene_name "ENSCGRG00001011420.1"; oId "ENSCGRT00001013478.1"; nearest_ref "ENSCGRT00001013478.1"; class_code "="; tss_id "TSS35376"; p_id "P23921";
LT883697v1	Cufflinks	exon	16035028	16035208	.	+	.	gene_id "XLOC_027181"; transcript_id "TCONS_00047692"; exon_number "5"; gene_name "ENSCGRG00001011420.1"; oId "ENSCGRT00001013478.1"; nearest_ref "ENSCGRT00001013478.1"; class_code "="; tss_id "TSS35376"; p_id "P23921";
LT883697v1	Cufflinks	exon	16035904	16036071	.	+	.	gene_id "XLOC_027181"; transcript_id "TCONS_00047692"; exon_number "6"; gene_name "ENSCGRG00001011420.1"; oId "ENSCGRT00001013478.1"; nearest_ref "ENSCGRT00001013478.1"; class_code "="; tss_id "TSS35376"; p_id "P23921";
LT883697v1	Cufflinks	exon	16036703	16036867	.	+	.	gene_id "XLOC_027181"; transcript_id "TCONS_00047692"; exon_number "7"; gene_name "ENSCGRG00001011420.1"; oId "ENSCGRT00001013478.1"; nearest_ref "ENSCGRT00001013478.1"; class_code "="; tss_id "TSS35376"; p_id "P23921";
LT883697v1	Cufflinks	exon	16037069	16037101	.	+	.	gene_id "XLOC_027181"; transcript_id "TCONS_00047692"; exon_number "8"; gene_name "ENSCGRG00001011420.1"; oId "ENSCGRT00001013478.1"; nearest_ref "ENSCGRT00001013478.1"; class_code "="; tss_id "TSS35376"; p_id "P23921";
LT883697v1	Cufflinks	exon	16038948	16039142	.	+	.	gene_id "XLOC_027181"; transcript_id "TCONS_00047692"; exon_number "9"; gene_name "ENSCGRG00001011420.1"; oId "ENSCGRT00001013478.1"; nearest_ref "ENSCGRT00001013478.1"; class_code "="; tss_id "TSS35376"; p_id "P23921";
LT883697v1	Cufflinks	exon	16039401	16039790	.	+	.	gene_id "XLOC_027181"; transcript_id "TCONS_00047692"; exon_number "10"; gene_name "ENSCGRG00001011420.1"; oId "ENSCGRT00001013478.1"; nearest_ref "ENSCGRT00001013478.1"; class_code "="; tss_id "TSS35376"; p_id "P23921";
LT883697v1	Cufflinks	exon	16040275	16040362	.	+	.	gene_id "XLOC_027181"; transcript_id "TCONS_00047692"; exon_number "11"; gene_name "ENSCGRG00001011420.1"; oId "ENSCGRT00001013478.1"; nearest_ref "ENSCGRT00001013478.1"; class_code "="; tss_id "TSS35376"; p_id "P23921";
LT883697v1	Cufflinks	exon	16041703	16041871	.	+	.	gene_id "XLOC_027181"; transcript_id "TCONS_00047692"; exon_number "12"; gene_name "ENSCGRG00001011420.1"; oId "ENSCGRT00001013478.1"; nearest_ref "ENSCGRT00001013478.1"; class_code "="; tss_id "TSS35376"; p_id "P23921";
LT883697v1	Cufflinks	exon	16041966	16042199	.	+	.	gene_id "XLOC_027181"; transcript_id "TCONS_00047692"; exon_number "13"; gene_name "ENSCGRG00001011420.1"; oId "ENSCGRT00001013478.1"; nearest_ref "ENSCGRT00001013478.1"; class_code "="; tss_id "TSS35376"; p_id "P23921";
LT883697v1	Cufflinks	exon	16044100	16044249	.	+	.	gene_id "XLOC_027181"; transcript_id "TCONS_00047692"; exon_number "14"; gene_name "ENSCGRG00001011420.1"; oId "ENSCGRT00001013478.1"; nearest_ref "ENSCGRT00001013478.1"; class_code "="; tss_id "TSS35376"; p_id "P23921";
LT883697v1	Cufflinks	exon	16044941	16045105	.	+	.	gene_id "XLOC_027181"; transcript_id "TCONS_00047692"; exon_number "15"; gene_name "ENSCGRG00001011420.1"; oId "ENSCGRT00001013478.1"; nearest_ref "ENSCGRT00001013478.1"; class_code "="; tss_id "TSS35376"; p_id "P23921";
LT883697v1	Cufflinks	exon	16046072	16046253	.	+	.	gene_id "XLOC_027181"; transcript_id "TCONS_00047692"; exon_number "16"; gene_name "ENSCGRG00001011420.1"; oId "ENSCGRT00001013478.1"; nearest_ref "ENSCGRT00001013478.1"; class_code "="; tss_id "TSS35376"; p_id "P23921";
LT883697v1	Cufflinks	exon	16047823	16050574	.	+	.	gene_id "XLOC_027181"; transcript_id "TCONS_00047692"; exon_number "17"; gene_name "ENSCGRG00001011420.1"; oId "ENSCGRT00001013478.1"; nearest_ref "ENSCGRT00001013478.1"; class_code "="; tss_id "TSS35376"; p_id "P23921";
LT883697v1	Cufflinks	exon	16050348	16050574	.	+	.	gene_id "XLOC_027181"; transcript_id "TCONS_00047693"; exon_number "2"; gene_name "ENSCGRG00001011420.1"; oId "CUFF.21846.2"; nearest_ref "ENSCGRT00001013478.1"; class_code "o"; tss_id "TSS35377";
LT883697v1	Cufflinks	exon	16057612	16057737	.	+	.	gene_id "XLOC_027182"; transcript_id "TCONS_00047694"; exon_number "1"; gene_name "ENSCGRG00001023912.1"; oId "ENSCGRT00001030909.1"; nearest_ref "ENSCGRT00001030909.1"; class_code "="; tss_id "TSS35378"; p_id "P23922";
LT883697v1	Cufflinks	exon	16057612	16057737	.	+	.	gene_id "XLOC_027182"; transcript_id "TCONS_00047695"; exon_number "1"; gene_name "ENSCGRG00001023912.1"; oId "CUFF.21844.2"; nearest_ref "ENSCGRT00001030915.1"; class_code "="; tss_id "TSS35378"; p_id "P23923";
LT883697v1	Cufflinks	exon	16057737	16057737	.	+	.	gene_id "XLOC_027182"; transcript_id "TCONS_00047696"; exon_number "1"; gene_name "ENSCGRG00001023912.1"; oId "ENSCGRT00001030915.1"; nearest_ref "ENSCGRT00001030915.1"; class_code "="; tss_id "TSS35379"; p_id "P23923";
LT883697v1	Cufflinks	exon	16059919	16060214	.	+	.	gene_id "XLOC_027182"; transcript_id "TCONS_00047694"; exon_number "2"; gene_name "ENSCGRG00001023912.1"; oId "ENSCGRT00001030909.1"; nearest_ref "ENSCGRT00001030909.1"; class_code "="; tss_id "TSS35378"; p_id "P23922";
LT883697v1	Cufflinks	exon	16059919	16060214	.	+	.	gene_id "XLOC_027182"; transcript_id "TCONS_00047695"; exon_number "2"; gene_name "ENSCGRG00001023912.1"; oId "CUFF.21844.2"; nearest_ref "ENSCGRT00001030915.1"; class_code "="; tss_id "TSS35378"; p_id "P23923";
LT883697v1	Cufflinks	exon	16059919	16060214	.	+	.	gene_id "XLOC_027182"; transcript_id "TCONS_00047696"; exon_number "2"; gene_name "ENSCGRG00001023912.1"; oId "ENSCGRT00001030915.1"; nearest_ref "ENSCGRT00001030915.1"; class_code "="; tss_id "TSS35379"; p_id "P23923";
LT883697v1	Cufflinks	exon	16077631	16077713	.	+	.	gene_id "XLOC_027182"; transcript_id "TCONS_00047694"; exon_number "3"; gene_name "ENSCGRG00001023912.1"; oId "ENSCGRT00001030909.1"; nearest_ref "ENSCGRT00001030909.1"; class_code "="; tss_id "TSS35378"; p_id "P23922";
LT883697v1	Cufflinks	exon	16077631	16077713	.	+	.	gene_id "XLOC_027182"; transcript_id "TCONS_00047695"; exon_number "3"; gene_name "ENSCGRG00001023912.1"; oId "CUFF.21844.2"; nearest_ref "ENSCGRT00001030915.1"; class_code "="; tss_id "TSS35378"; p_id "P23923";
LT883697v1	Cufflinks	exon	16077631	16077713	.	+	.	gene_id "XLOC_027182"; transcript_id "TCONS_00047696"; exon_number "3"; gene_name "ENSCGRG00001023912.1"; oId "ENSCGRT00001030915.1"; nearest_ref "ENSCGRT00001030915.1"; class_code "="; tss_id "TSS35379"; p_id "P23923";
LT883697v1	Cufflinks	exon	16084199	16084425	.	+	.	gene_id "XLOC_027182"; transcript_id "TCONS_00047694"; exon_number "4"; gene_name "ENSCGRG00001023912.1"; oId "ENSCGRT00001030909.1"; nearest_ref "ENSCGRT00001030909.1"; class_code "="; tss_id "TSS35378"; p_id "P23922";
LT883697v1	Cufflinks	exon	16084199	16084425	.	+	.	gene_id "XLOC_027182"; transcript_id "TCONS_00047695"; exon_number "4"; gene_name "ENSCGRG00001023912.1"; oId "CUFF.21844.2"; nearest_ref "ENSCGRT00001030915.1"; class_code "="; tss_id "TSS35378"; p_id "P23923";
LT883697v1	Cufflinks	exon	16084199	16084425	.	+	.	gene_id "XLOC_027182"; transcript_id "TCONS_00047696"; exon_number "4"; gene_name "ENSCGRG00001023912.1"; oId "ENSCGRT00001030915.1"; nearest_ref "ENSCGRT00001030915.1"; class_code "="; tss_id "TSS35379"; p_id "P23923";
LT883697v1	Cufflinks	exon	16087255	16087417	.	+	.	gene_id "XLOC_027182"; transcript_id "TCONS_00047694"; exon_number "5"; gene_name "ENSCGRG00001023912.1"; oId "ENSCGRT00001030909.1"; nearest_ref "ENSCGRT00001030909.1"; class_code "="; tss_id "TSS35378"; p_id "P23922";
LT883697v1	Cufflinks	exon	16088327	16089001	.	+	.	gene_id "XLOC_027182"; transcript_id "TCONS_00047694"; exon_number "6"; gene_name "ENSCGRG00001023912.1"; oId "ENSCGRT00001030909.1"; nearest_ref "ENSCGRT00001030909.1"; class_code "="; tss_id "TSS35378"; p_id "P23922";
LT883697v1	Cufflinks	exon	16088327	16089981	.	+	.	gene_id "XLOC_027182"; transcript_id "TCONS_00047695"; exon_number "5"; gene_name "ENSCGRG00001023912.1"; oId "CUFF.21844.2"; nearest_ref "ENSCGRT00001030915.1"; class_code "="; tss_id "TSS35378"; p_id "P23923";
LT883697v1	Cufflinks	exon	16088327	16088337	.	+	.	gene_id "XLOC_027182"; transcript_id "TCONS_00047696"; exon_number "5"; gene_name "ENSCGRG00001023912.1"; oId "ENSCGRT00001030915.1"; nearest_ref "ENSCGRT00001030915.1"; class_code "="; tss_id "TSS35379"; p_id "P23923";
LT883697v1	Cufflinks	exon	16148542	16148608	.	+	.	gene_id "XLOC_027183"; transcript_id "TCONS_00047698"; exon_number "1"; gene_name "ENSCGRG00001019491.1"; oId "ENSCGRT00001024842.1"; nearest_ref "ENSCGRT00001024842.1"; class_code "="; tss_id "TSS35380"; p_id "P23924";
LT883697v1	Cufflinks	exon	16148542	16148608	.	+	.	gene_id "XLOC_027183"; transcript_id "TCONS_00047697"; exon_number "1"; gene_name "ENSCGRG00001019491.1"; oId "ENSCGRT00001024839.1"; nearest_ref "ENSCGRT00001024839.1"; class_code "="; tss_id "TSS35380"; p_id "P23925";
LT883697v1	Cufflinks	exon	16151938	16151959	.	+	.	gene_id "XLOC_027183"; transcript_id "TCONS_00047700"; exon_number "1"; gene_name "ENSCGRG00001019491.1"; oId "ENSCGRT00001024852.1"; nearest_ref "ENSCGRT00001024852.1"; class_code "="; tss_id "TSS35381"; p_id "P23926";
LT883697v1	Cufflinks	exon	16151938	16151959	.	+	.	gene_id "XLOC_027183"; transcript_id "TCONS_00047699"; exon_number "1"; gene_name "ENSCGRG00001019491.1"; oId "CUFF.21950.4"; nearest_ref "ENSCGRT00001024839.1"; class_code "j"; tss_id "TSS35381";
LT883697v1	Cufflinks	exon	16152313	16152390	.	+	.	gene_id "XLOC_027183"; transcript_id "TCONS_00047698"; exon_number "2"; gene_name "ENSCGRG00001019491.1"; oId "ENSCGRT00001024842.1"; nearest_ref "ENSCGRT00001024842.1"; class_code "="; tss_id "TSS35380"; p_id "P23924";
LT883697v1	Cufflinks	exon	16152313	16152390	.	+	.	gene_id "XLOC_027183"; transcript_id "TCONS_00047697"; exon_number "2"; gene_name "ENSCGRG00001019491.1"; oId "ENSCGRT00001024839.1"; nearest_ref "ENSCGRT00001024839.1"; class_code "="; tss_id "TSS35380"; p_id "P23925";
LT883697v1	Cufflinks	exon	16152313	16152390	.	+	.	gene_id "XLOC_027183"; transcript_id "TCONS_00047700"; exon_number "2"; gene_name "ENSCGRG00001019491.1"; oId "ENSCGRT00001024852.1"; nearest_ref "ENSCGRT00001024852.1"; class_code "="; tss_id "TSS35381"; p_id "P23926";
LT883697v1	Cufflinks	exon	16152313	16152390	.	+	.	gene_id "XLOC_027183"; transcript_id "TCONS_00047699"; exon_number "2"; gene_name "ENSCGRG00001019491.1"; oId "CUFF.21950.4"; nearest_ref "ENSCGRT00001024839.1"; class_code "j"; tss_id "TSS35381";
LT883697v1	Cufflinks	exon	16203389	16203531	.	+	.	gene_id "XLOC_027183"; transcript_id "TCONS_00047698"; exon_number "3"; gene_name "ENSCGRG00001019491.1"; oId "ENSCGRT00001024842.1"; nearest_ref "ENSCGRT00001024842.1"; class_code "="; tss_id "TSS35380"; p_id "P23924";
LT883697v1	Cufflinks	exon	16203389	16203531	.	+	.	gene_id "XLOC_027183"; transcript_id "TCONS_00047697"; exon_number "3"; gene_name "ENSCGRG00001019491.1"; oId "ENSCGRT00001024839.1"; nearest_ref "ENSCGRT00001024839.1"; class_code "="; tss_id "TSS35380"; p_id "P23925";
LT883697v1	Cufflinks	exon	16203389	16203531	.	+	.	gene_id "XLOC_027183"; transcript_id "TCONS_00047700"; exon_number "3"; gene_name "ENSCGRG00001019491.1"; oId "ENSCGRT00001024852.1"; nearest_ref "ENSCGRT00001024852.1"; class_code "="; tss_id "TSS35381"; p_id "P23926";
LT883697v1	Cufflinks	exon	16203389	16203531	.	+	.	gene_id "XLOC_027183"; transcript_id "TCONS_00047699"; exon_number "3"; gene_name "ENSCGRG00001019491.1"; oId "CUFF.21950.4"; nearest_ref "ENSCGRT00001024839.1"; class_code "j"; tss_id "TSS35381";
LT883697v1	Cufflinks	exon	16204201	16204248	.	+	.	gene_id "XLOC_027183"; transcript_id "TCONS_00047698"; exon_number "4"; gene_name "ENSCGRG00001019491.1"; oId "ENSCGRT00001024842.1"; nearest_ref "ENSCGRT00001024842.1"; class_code "="; tss_id "TSS35380"; p_id "P23924";
LT883697v1	Cufflinks	exon	16204201	16204248	.	+	.	gene_id "XLOC_027183"; transcript_id "TCONS_00047697"; exon_number "4"; gene_name "ENSCGRG00001019491.1"; oId "ENSCGRT00001024839.1"; nearest_ref "ENSCGRT00001024839.1"; class_code "="; tss_id "TSS35380"; p_id "P23925";
LT883697v1	Cufflinks	exon	16204201	16204248	.	+	.	gene_id "XLOC_027183"; transcript_id "TCONS_00047700"; exon_number "4"; gene_name "ENSCGRG00001019491.1"; oId "ENSCGRT00001024852.1"; nearest_ref "ENSCGRT00001024852.1"; class_code "="; tss_id "TSS35381"; p_id "P23926";
LT883697v1	Cufflinks	exon	16204201	16204248	.	+	.	gene_id "XLOC_027183"; transcript_id "TCONS_00047699"; exon_number "4"; gene_name "ENSCGRG00001019491.1"; oId "CUFF.21950.4"; nearest_ref "ENSCGRT00001024839.1"; class_code "j"; tss_id "TSS35381";
LT883697v1	Cufflinks	exon	16204376	16204468	.	+	.	gene_id "XLOC_027183"; transcript_id "TCONS_00047698"; exon_number "5"; gene_name "ENSCGRG00001019491.1"; oId "ENSCGRT00001024842.1"; nearest_ref "ENSCGRT00001024842.1"; class_code "="; tss_id "TSS35380"; p_id "P23924";
LT883697v1	Cufflinks	exon	16204376	16204468	.	+	.	gene_id "XLOC_027183"; transcript_id "TCONS_00047697"; exon_number "5"; gene_name "ENSCGRG00001019491.1"; oId "ENSCGRT00001024839.1"; nearest_ref "ENSCGRT00001024839.1"; class_code "="; tss_id "TSS35380"; p_id "P23925";
LT883697v1	Cufflinks	exon	16204376	16204468	.	+	.	gene_id "XLOC_027183"; transcript_id "TCONS_00047700"; exon_number "5"; gene_name "ENSCGRG00001019491.1"; oId "ENSCGRT00001024852.1"; nearest_ref "ENSCGRT00001024852.1"; class_code "="; tss_id "TSS35381"; p_id "P23926";
LT883697v1	Cufflinks	exon	16204376	16204468	.	+	.	gene_id "XLOC_027183"; transcript_id "TCONS_00047699"; exon_number "5"; gene_name "ENSCGRG00001019491.1"; oId "CUFF.21950.4"; nearest_ref "ENSCGRT00001024839.1"; class_code "j"; tss_id "TSS35381";
LT883697v1	Cufflinks	exon	16259145	16259339	.	+	.	gene_id "XLOC_027183"; transcript_id "TCONS_00047698"; exon_number "6"; gene_name "ENSCGRG00001019491.1"; oId "ENSCGRT00001024842.1"; nearest_ref "ENSCGRT00001024842.1"; class_code "="; tss_id "TSS35380"; p_id "P23924";
LT883697v1	Cufflinks	exon	16259145	16259339	.	+	.	gene_id "XLOC_027183"; transcript_id "TCONS_00047697"; exon_number "6"; gene_name "ENSCGRG00001019491.1"; oId "ENSCGRT00001024839.1"; nearest_ref "ENSCGRT00001024839.1"; class_code "="; tss_id "TSS35380"; p_id "P23925";
LT883697v1	Cufflinks	exon	16259145	16259339	.	+	.	gene_id "XLOC_027183"; transcript_id "TCONS_00047700"; exon_number "6"; gene_name "ENSCGRG00001019491.1"; oId "ENSCGRT00001024852.1"; nearest_ref "ENSCGRT00001024852.1"; class_code "="; tss_id "TSS35381"; p_id "P23926";
LT883697v1	Cufflinks	exon	16259145	16259339	.	+	.	gene_id "XLOC_027183"; transcript_id "TCONS_00047699"; exon_number "6"; gene_name "ENSCGRG00001019491.1"; oId "CUFF.21950.4"; nearest_ref "ENSCGRT00001024839.1"; class_code "j"; tss_id "TSS35381";
LT883697v1	Cufflinks	exon	16262917	16263053	.	+	.	gene_id "XLOC_027183"; transcript_id "TCONS_00047698"; exon_number "7"; gene_name "ENSCGRG00001019491.1"; oId "ENSCGRT00001024842.1"; nearest_ref "ENSCGRT00001024842.1"; class_code "="; tss_id "TSS35380"; p_id "P23924";
LT883697v1	Cufflinks	exon	16262917	16263053	.	+	.	gene_id "XLOC_027183"; transcript_id "TCONS_00047697"; exon_number "7"; gene_name "ENSCGRG00001019491.1"; oId "ENSCGRT00001024839.1"; nearest_ref "ENSCGRT00001024839.1"; class_code "="; tss_id "TSS35380"; p_id "P23925";
LT883697v1	Cufflinks	exon	16262917	16263053	.	+	.	gene_id "XLOC_027183"; transcript_id "TCONS_00047700"; exon_number "7"; gene_name "ENSCGRG00001019491.1"; oId "ENSCGRT00001024852.1"; nearest_ref "ENSCGRT00001024852.1"; class_code "="; tss_id "TSS35381"; p_id "P23926";
LT883697v1	Cufflinks	exon	16262917	16263053	.	+	.	gene_id "XLOC_027183"; transcript_id "TCONS_00047699"; exon_number "7"; gene_name "ENSCGRG00001019491.1"; oId "CUFF.21950.4"; nearest_ref "ENSCGRT00001024839.1"; class_code "j"; tss_id "TSS35381";
LT883697v1	Cufflinks	exon	16263069	16263090	.	+	.	gene_id "XLOC_027183"; transcript_id "TCONS_00047698"; exon_number "8"; gene_name "ENSCGRG00001019491.1"; oId "ENSCGRT00001024842.1"; nearest_ref "ENSCGRT00001024842.1"; class_code "="; tss_id "TSS35380"; p_id "P23924";
LT883697v1	Cufflinks	exon	16263069	16263090	.	+	.	gene_id "XLOC_027183"; transcript_id "TCONS_00047697"; exon_number "8"; gene_name "ENSCGRG00001019491.1"; oId "ENSCGRT00001024839.1"; nearest_ref "ENSCGRT00001024839.1"; class_code "="; tss_id "TSS35380"; p_id "P23925";
LT883697v1	Cufflinks	exon	16263069	16263090	.	+	.	gene_id "XLOC_027183"; transcript_id "TCONS_00047700"; exon_number "8"; gene_name "ENSCGRG00001019491.1"; oId "ENSCGRT00001024852.1"; nearest_ref "ENSCGRT00001024852.1"; class_code "="; tss_id "TSS35381"; p_id "P23926";
LT883697v1	Cufflinks	exon	16263069	16263090	.	+	.	gene_id "XLOC_027183"; transcript_id "TCONS_00047699"; exon_number "8"; gene_name "ENSCGRG00001019491.1"; oId "CUFF.21950.4"; nearest_ref "ENSCGRT00001024839.1"; class_code "j"; tss_id "TSS35381";
LT883697v1	Cufflinks	exon	16270192	16270270	.	+	.	gene_id "XLOC_027183"; transcript_id "TCONS_00047698"; exon_number "9"; gene_name "ENSCGRG00001019491.1"; oId "ENSCGRT00001024842.1"; nearest_ref "ENSCGRT00001024842.1"; class_code "="; tss_id "TSS35380"; p_id "P23924";
LT883697v1	Cufflinks	exon	16270192	16270270	.	+	.	gene_id "XLOC_027183"; transcript_id "TCONS_00047697"; exon_number "9"; gene_name "ENSCGRG00001019491.1"; oId "ENSCGRT00001024839.1"; nearest_ref "ENSCGRT00001024839.1"; class_code "="; tss_id "TSS35380"; p_id "P23925";
LT883697v1	Cufflinks	exon	16270192	16270270	.	+	.	gene_id "XLOC_027183"; transcript_id "TCONS_00047700"; exon_number "9"; gene_name "ENSCGRG00001019491.1"; oId "ENSCGRT00001024852.1"; nearest_ref "ENSCGRT00001024852.1"; class_code "="; tss_id "TSS35381"; p_id "P23926";
LT883697v1	Cufflinks	exon	16270192	16270270	.	+	.	gene_id "XLOC_027183"; transcript_id "TCONS_00047699"; exon_number "9"; gene_name "ENSCGRG00001019491.1"; oId "CUFF.21950.4"; nearest_ref "ENSCGRT00001024839.1"; class_code "j"; tss_id "TSS35381";
LT883697v1	Cufflinks	exon	16306544	16306656	.	+	.	gene_id "XLOC_027183"; transcript_id "TCONS_00047698"; exon_number "10"; gene_name "ENSCGRG00001019491.1"; oId "ENSCGRT00001024842.1"; nearest_ref "ENSCGRT00001024842.1"; class_code "="; tss_id "TSS35380"; p_id "P23924";
LT883697v1	Cufflinks	exon	16306544	16306656	.	+	.	gene_id "XLOC_027183"; transcript_id "TCONS_00047697"; exon_number "10"; gene_name "ENSCGRG00001019491.1"; oId "ENSCGRT00001024839.1"; nearest_ref "ENSCGRT00001024839.1"; class_code "="; tss_id "TSS35380"; p_id "P23925";
LT883697v1	Cufflinks	exon	16306544	16306656	.	+	.	gene_id "XLOC_027183"; transcript_id "TCONS_00047700"; exon_number "10"; gene_name "ENSCGRG00001019491.1"; oId "ENSCGRT00001024852.1"; nearest_ref "ENSCGRT00001024852.1"; class_code "="; tss_id "TSS35381"; p_id "P23926";
LT883697v1	Cufflinks	exon	16306544	16306656	.	+	.	gene_id "XLOC_027183"; transcript_id "TCONS_00047699"; exon_number "10"; gene_name "ENSCGRG00001019491.1"; oId "CUFF.21950.4"; nearest_ref "ENSCGRT00001024839.1"; class_code "j"; tss_id "TSS35381";
LT883697v1	Cufflinks	exon	16307951	16308139	.	+	.	gene_id "XLOC_027183"; transcript_id "TCONS_00047698"; exon_number "11"; gene_name "ENSCGRG00001019491.1"; oId "ENSCGRT00001024842.1"; nearest_ref "ENSCGRT00001024842.1"; class_code "="; tss_id "TSS35380"; p_id "P23924";
LT883697v1	Cufflinks	exon	16307951	16308139	.	+	.	gene_id "XLOC_027183"; transcript_id "TCONS_00047697"; exon_number "11"; gene_name "ENSCGRG00001019491.1"; oId "ENSCGRT00001024839.1"; nearest_ref "ENSCGRT00001024839.1"; class_code "="; tss_id "TSS35380"; p_id "P23925";
LT883697v1	Cufflinks	exon	16307951	16308139	.	+	.	gene_id "XLOC_027183"; transcript_id "TCONS_00047700"; exon_number "11"; gene_name "ENSCGRG00001019491.1"; oId "ENSCGRT00001024852.1"; nearest_ref "ENSCGRT00001024852.1"; class_code "="; tss_id "TSS35381"; p_id "P23926";
LT883697v1	Cufflinks	exon	16307951	16308139	.	+	.	gene_id "XLOC_027183"; transcript_id "TCONS_00047699"; exon_number "11"; gene_name "ENSCGRG00001019491.1"; oId "CUFF.21950.4"; nearest_ref "ENSCGRT00001024839.1"; class_code "j"; tss_id "TSS35381";
LT883697v1	Cufflinks	exon	16326450	16326599	.	+	.	gene_id "XLOC_027183"; transcript_id "TCONS_00047698"; exon_number "12"; gene_name "ENSCGRG00001019491.1"; oId "ENSCGRT00001024842.1"; nearest_ref "ENSCGRT00001024842.1"; class_code "="; tss_id "TSS35380"; p_id "P23924";
LT883697v1	Cufflinks	exon	16326450	16326599	.	+	.	gene_id "XLOC_027183"; transcript_id "TCONS_00047697"; exon_number "12"; gene_name "ENSCGRG00001019491.1"; oId "ENSCGRT00001024839.1"; nearest_ref "ENSCGRT00001024839.1"; class_code "="; tss_id "TSS35380"; p_id "P23925";
LT883697v1	Cufflinks	exon	16326450	16326599	.	+	.	gene_id "XLOC_027183"; transcript_id "TCONS_00047700"; exon_number "12"; gene_name "ENSCGRG00001019491.1"; oId "ENSCGRT00001024852.1"; nearest_ref "ENSCGRT00001024852.1"; class_code "="; tss_id "TSS35381"; p_id "P23926";
LT883697v1	Cufflinks	exon	16326450	16326599	.	+	.	gene_id "XLOC_027183"; transcript_id "TCONS_00047699"; exon_number "12"; gene_name "ENSCGRG00001019491.1"; oId "CUFF.21950.4"; nearest_ref "ENSCGRT00001024839.1"; class_code "j"; tss_id "TSS35381";
LT883697v1	Cufflinks	exon	16327011	16327169	.	+	.	gene_id "XLOC_027183"; transcript_id "TCONS_00047698"; exon_number "13"; gene_name "ENSCGRG00001019491.1"; oId "ENSCGRT00001024842.1"; nearest_ref "ENSCGRT00001024842.1"; class_code "="; tss_id "TSS35380"; p_id "P23924";
LT883697v1	Cufflinks	exon	16327011	16327169	.	+	.	gene_id "XLOC_027183"; transcript_id "TCONS_00047697"; exon_number "13"; gene_name "ENSCGRG00001019491.1"; oId "ENSCGRT00001024839.1"; nearest_ref "ENSCGRT00001024839.1"; class_code "="; tss_id "TSS35380"; p_id "P23925";
LT883697v1	Cufflinks	exon	16327011	16327169	.	+	.	gene_id "XLOC_027183"; transcript_id "TCONS_00047700"; exon_number "13"; gene_name "ENSCGRG00001019491.1"; oId "ENSCGRT00001024852.1"; nearest_ref "ENSCGRT00001024852.1"; class_code "="; tss_id "TSS35381"; p_id "P23926";
LT883697v1	Cufflinks	exon	16327011	16327169	.	+	.	gene_id "XLOC_027183"; transcript_id "TCONS_00047699"; exon_number "13"; gene_name "ENSCGRG00001019491.1"; oId "CUFF.21950.4"; nearest_ref "ENSCGRT00001024839.1"; class_code "j"; tss_id "TSS35381";
LT883697v1	Cufflinks	exon	16351979	16352043	.	+	.	gene_id "XLOC_027183"; transcript_id "TCONS_00047698"; exon_number "14"; gene_name "ENSCGRG00001019491.1"; oId "ENSCGRT00001024842.1"; nearest_ref "ENSCGRT00001024842.1"; class_code "="; tss_id "TSS35380"; p_id "P23924";
LT883697v1	Cufflinks	exon	16351979	16352043	.	+	.	gene_id "XLOC_027183"; transcript_id "TCONS_00047697"; exon_number "14"; gene_name "ENSCGRG00001019491.1"; oId "ENSCGRT00001024839.1"; nearest_ref "ENSCGRT00001024839.1"; class_code "="; tss_id "TSS35380"; p_id "P23925";
LT883697v1	Cufflinks	exon	16351979	16352043	.	+	.	gene_id "XLOC_027183"; transcript_id "TCONS_00047700"; exon_number "14"; gene_name "ENSCGRG00001019491.1"; oId "ENSCGRT00001024852.1"; nearest_ref "ENSCGRT00001024852.1"; class_code "="; tss_id "TSS35381"; p_id "P23926";
LT883697v1	Cufflinks	exon	16351979	16352043	.	+	.	gene_id "XLOC_027183"; transcript_id "TCONS_00047699"; exon_number "14"; gene_name "ENSCGRG00001019491.1"; oId "CUFF.21950.4"; nearest_ref "ENSCGRT00001024839.1"; class_code "j"; tss_id "TSS35381";
LT883697v1	Cufflinks	exon	16354431	16354668	.	+	.	gene_id "XLOC_027183"; transcript_id "TCONS_00047698"; exon_number "15"; gene_name "ENSCGRG00001019491.1"; oId "ENSCGRT00001024842.1"; nearest_ref "ENSCGRT00001024842.1"; class_code "="; tss_id "TSS35380"; p_id "P23924";
LT883697v1	Cufflinks	exon	16354431	16354668	.	+	.	gene_id "XLOC_027183"; transcript_id "TCONS_00047697"; exon_number "15"; gene_name "ENSCGRG00001019491.1"; oId "ENSCGRT00001024839.1"; nearest_ref "ENSCGRT00001024839.1"; class_code "="; tss_id "TSS35380"; p_id "P23925";
LT883697v1	Cufflinks	exon	16354431	16354668	.	+	.	gene_id "XLOC_027183"; transcript_id "TCONS_00047700"; exon_number "15"; gene_name "ENSCGRG00001019491.1"; oId "ENSCGRT00001024852.1"; nearest_ref "ENSCGRT00001024852.1"; class_code "="; tss_id "TSS35381"; p_id "P23926";
LT883697v1	Cufflinks	exon	16354431	16354668	.	+	.	gene_id "XLOC_027183"; transcript_id "TCONS_00047699"; exon_number "15"; gene_name "ENSCGRG00001019491.1"; oId "CUFF.21950.4"; nearest_ref "ENSCGRT00001024839.1"; class_code "j"; tss_id "TSS35381";
LT883697v1	Cufflinks	exon	16356762	16356867	.	+	.	gene_id "XLOC_027183"; transcript_id "TCONS_00047698"; exon_number "16"; gene_name "ENSCGRG00001019491.1"; oId "ENSCGRT00001024842.1"; nearest_ref "ENSCGRT00001024842.1"; class_code "="; tss_id "TSS35380"; p_id "P23924";
LT883697v1	Cufflinks	exon	16356762	16356867	.	+	.	gene_id "XLOC_027183"; transcript_id "TCONS_00047697"; exon_number "16"; gene_name "ENSCGRG00001019491.1"; oId "ENSCGRT00001024839.1"; nearest_ref "ENSCGRT00001024839.1"; class_code "="; tss_id "TSS35380"; p_id "P23925";
LT883697v1	Cufflinks	exon	16356762	16356867	.	+	.	gene_id "XLOC_027183"; transcript_id "TCONS_00047700"; exon_number "16"; gene_name "ENSCGRG00001019491.1"; oId "ENSCGRT00001024852.1"; nearest_ref "ENSCGRT00001024852.1"; class_code "="; tss_id "TSS35381"; p_id "P23926";
LT883697v1	Cufflinks	exon	16356762	16356867	.	+	.	gene_id "XLOC_027183"; transcript_id "TCONS_00047699"; exon_number "16"; gene_name "ENSCGRG00001019491.1"; oId "CUFF.21950.4"; nearest_ref "ENSCGRT00001024839.1"; class_code "j"; tss_id "TSS35381";
LT883697v1	Cufflinks	exon	16357451	16357578	.	+	.	gene_id "XLOC_027183"; transcript_id "TCONS_00047698"; exon_number "17"; gene_name "ENSCGRG00001019491.1"; oId "ENSCGRT00001024842.1"; nearest_ref "ENSCGRT00001024842.1"; class_code "="; tss_id "TSS35380"; p_id "P23924";
LT883697v1	Cufflinks	exon	16357451	16357578	.	+	.	gene_id "XLOC_027183"; transcript_id "TCONS_00047697"; exon_number "17"; gene_name "ENSCGRG00001019491.1"; oId "ENSCGRT00001024839.1"; nearest_ref "ENSCGRT00001024839.1"; class_code "="; tss_id "TSS35380"; p_id "P23925";
LT883697v1	Cufflinks	exon	16357451	16357578	.	+	.	gene_id "XLOC_027183"; transcript_id "TCONS_00047700"; exon_number "17"; gene_name "ENSCGRG00001019491.1"; oId "ENSCGRT00001024852.1"; nearest_ref "ENSCGRT00001024852.1"; class_code "="; tss_id "TSS35381"; p_id "P23926";
LT883697v1	Cufflinks	exon	16357451	16357578	.	+	.	gene_id "XLOC_027183"; transcript_id "TCONS_00047699"; exon_number "17"; gene_name "ENSCGRG00001019491.1"; oId "CUFF.21950.4"; nearest_ref "ENSCGRT00001024839.1"; class_code "j"; tss_id "TSS35381";
LT883697v1	Cufflinks	exon	16363567	16363639	.	+	.	gene_id "XLOC_027183"; transcript_id "TCONS_00047698"; exon_number "18"; gene_name "ENSCGRG00001019491.1"; oId "ENSCGRT00001024842.1"; nearest_ref "ENSCGRT00001024842.1"; class_code "="; tss_id "TSS35380"; p_id "P23924";
LT883697v1	Cufflinks	exon	16363567	16363639	.	+	.	gene_id "XLOC_027183"; transcript_id "TCONS_00047697"; exon_number "18"; gene_name "ENSCGRG00001019491.1"; oId "ENSCGRT00001024839.1"; nearest_ref "ENSCGRT00001024839.1"; class_code "="; tss_id "TSS35380"; p_id "P23925";
LT883697v1	Cufflinks	exon	16363567	16363639	.	+	.	gene_id "XLOC_027183"; transcript_id "TCONS_00047700"; exon_number "18"; gene_name "ENSCGRG00001019491.1"; oId "ENSCGRT00001024852.1"; nearest_ref "ENSCGRT00001024852.1"; class_code "="; tss_id "TSS35381"; p_id "P23926";
LT883697v1	Cufflinks	exon	16363567	16363639	.	+	.	gene_id "XLOC_027183"; transcript_id "TCONS_00047699"; exon_number "18"; gene_name "ENSCGRG00001019491.1"; oId "CUFF.21950.4"; nearest_ref "ENSCGRT00001024839.1"; class_code "j"; tss_id "TSS35381";
LT883697v1	Cufflinks	exon	16365198	16365314	.	+	.	gene_id "XLOC_027183"; transcript_id "TCONS_00047698"; exon_number "19"; gene_name "ENSCGRG00001019491.1"; oId "ENSCGRT00001024842.1"; nearest_ref "ENSCGRT00001024842.1"; class_code "="; tss_id "TSS35380"; p_id "P23924";
LT883697v1	Cufflinks	exon	16365198	16365314	.	+	.	gene_id "XLOC_027183"; transcript_id "TCONS_00047697"; exon_number "19"; gene_name "ENSCGRG00001019491.1"; oId "ENSCGRT00001024839.1"; nearest_ref "ENSCGRT00001024839.1"; class_code "="; tss_id "TSS35380"; p_id "P23925";
LT883697v1	Cufflinks	exon	16365198	16365314	.	+	.	gene_id "XLOC_027183"; transcript_id "TCONS_00047700"; exon_number "19"; gene_name "ENSCGRG00001019491.1"; oId "ENSCGRT00001024852.1"; nearest_ref "ENSCGRT00001024852.1"; class_code "="; tss_id "TSS35381"; p_id "P23926";
LT883697v1	Cufflinks	exon	16365198	16365314	.	+	.	gene_id "XLOC_027183"; transcript_id "TCONS_00047699"; exon_number "19"; gene_name "ENSCGRG00001019491.1"; oId "CUFF.21950.4"; nearest_ref "ENSCGRT00001024839.1"; class_code "j"; tss_id "TSS35381";
LT883697v1	Cufflinks	exon	16368538	16368650	.	+	.	gene_id "XLOC_027183"; transcript_id "TCONS_00047698"; exon_number "20"; gene_name "ENSCGRG00001019491.1"; oId "ENSCGRT00001024842.1"; nearest_ref "ENSCGRT00001024842.1"; class_code "="; tss_id "TSS35380"; p_id "P23924";
LT883697v1	Cufflinks	exon	16368538	16368650	.	+	.	gene_id "XLOC_027183"; transcript_id "TCONS_00047697"; exon_number "20"; gene_name "ENSCGRG00001019491.1"; oId "ENSCGRT00001024839.1"; nearest_ref "ENSCGRT00001024839.1"; class_code "="; tss_id "TSS35380"; p_id "P23925";
LT883697v1	Cufflinks	exon	16368538	16368650	.	+	.	gene_id "XLOC_027183"; transcript_id "TCONS_00047700"; exon_number "20"; gene_name "ENSCGRG00001019491.1"; oId "ENSCGRT00001024852.1"; nearest_ref "ENSCGRT00001024852.1"; class_code "="; tss_id "TSS35381"; p_id "P23926";
LT883697v1	Cufflinks	exon	16368538	16368650	.	+	.	gene_id "XLOC_027183"; transcript_id "TCONS_00047699"; exon_number "20"; gene_name "ENSCGRG00001019491.1"; oId "CUFF.21950.4"; nearest_ref "ENSCGRT00001024839.1"; class_code "j"; tss_id "TSS35381";
LT883697v1	Cufflinks	exon	16369845	16369952	.	+	.	gene_id "XLOC_027183"; transcript_id "TCONS_00047698"; exon_number "21"; gene_name "ENSCGRG00001019491.1"; oId "ENSCGRT00001024842.1"; nearest_ref "ENSCGRT00001024842.1"; class_code "="; tss_id "TSS35380"; p_id "P23924";
LT883697v1	Cufflinks	exon	16369845	16369952	.	+	.	gene_id "XLOC_027183"; transcript_id "TCONS_00047697"; exon_number "21"; gene_name "ENSCGRG00001019491.1"; oId "ENSCGRT00001024839.1"; nearest_ref "ENSCGRT00001024839.1"; class_code "="; tss_id "TSS35380"; p_id "P23925";
LT883697v1	Cufflinks	exon	16369845	16369952	.	+	.	gene_id "XLOC_027183"; transcript_id "TCONS_00047700"; exon_number "21"; gene_name "ENSCGRG00001019491.1"; oId "ENSCGRT00001024852.1"; nearest_ref "ENSCGRT00001024852.1"; class_code "="; tss_id "TSS35381"; p_id "P23926";
LT883697v1	Cufflinks	exon	16369845	16369952	.	+	.	gene_id "XLOC_027183"; transcript_id "TCONS_00047699"; exon_number "21"; gene_name "ENSCGRG00001019491.1"; oId "CUFF.21950.4"; nearest_ref "ENSCGRT00001024839.1"; class_code "j"; tss_id "TSS35381";
LT883697v1	Cufflinks	exon	16375503	16375692	.	+	.	gene_id "XLOC_027183"; transcript_id "TCONS_00047698"; exon_number "22"; gene_name "ENSCGRG00001019491.1"; oId "ENSCGRT00001024842.1"; nearest_ref "ENSCGRT00001024842.1"; class_code "="; tss_id "TSS35380"; p_id "P23924";
LT883697v1	Cufflinks	exon	16375503	16375692	.	+	.	gene_id "XLOC_027183"; transcript_id "TCONS_00047697"; exon_number "22"; gene_name "ENSCGRG00001019491.1"; oId "ENSCGRT00001024839.1"; nearest_ref "ENSCGRT00001024839.1"; class_code "="; tss_id "TSS35380"; p_id "P23925";
LT883697v1	Cufflinks	exon	16375503	16375692	.	+	.	gene_id "XLOC_027183"; transcript_id "TCONS_00047700"; exon_number "22"; gene_name "ENSCGRG00001019491.1"; oId "ENSCGRT00001024852.1"; nearest_ref "ENSCGRT00001024852.1"; class_code "="; tss_id "TSS35381"; p_id "P23926";
LT883697v1	Cufflinks	exon	16375503	16375692	.	+	.	gene_id "XLOC_027183"; transcript_id "TCONS_00047699"; exon_number "22"; gene_name "ENSCGRG00001019491.1"; oId "CUFF.21950.4"; nearest_ref "ENSCGRT00001024839.1"; class_code "j"; tss_id "TSS35381";
LT883697v1	Cufflinks	exon	16375997	16376142	.	+	.	gene_id "XLOC_027183"; transcript_id "TCONS_00047698"; exon_number "23"; gene_name "ENSCGRG00001019491.1"; oId "ENSCGRT00001024842.1"; nearest_ref "ENSCGRT00001024842.1"; class_code "="; tss_id "TSS35380"; p_id "P23924";
LT883697v1	Cufflinks	exon	16375997	16376142	.	+	.	gene_id "XLOC_027183"; transcript_id "TCONS_00047697"; exon_number "23"; gene_name "ENSCGRG00001019491.1"; oId "ENSCGRT00001024839.1"; nearest_ref "ENSCGRT00001024839.1"; class_code "="; tss_id "TSS35380"; p_id "P23925";
LT883697v1	Cufflinks	exon	16375997	16376142	.	+	.	gene_id "XLOC_027183"; transcript_id "TCONS_00047700"; exon_number "23"; gene_name "ENSCGRG00001019491.1"; oId "ENSCGRT00001024852.1"; nearest_ref "ENSCGRT00001024852.1"; class_code "="; tss_id "TSS35381"; p_id "P23926";
LT883697v1	Cufflinks	exon	16375997	16376142	.	+	.	gene_id "XLOC_027183"; transcript_id "TCONS_00047699"; exon_number "23"; gene_name "ENSCGRG00001019491.1"; oId "CUFF.21950.4"; nearest_ref "ENSCGRT00001024839.1"; class_code "j"; tss_id "TSS35381";
LT883697v1	Cufflinks	exon	16378405	16378624	.	+	.	gene_id "XLOC_027183"; transcript_id "TCONS_00047698"; exon_number "24"; gene_name "ENSCGRG00001019491.1"; oId "ENSCGRT00001024842.1"; nearest_ref "ENSCGRT00001024842.1"; class_code "="; tss_id "TSS35380"; p_id "P23924";
LT883697v1	Cufflinks	exon	16378405	16378624	.	+	.	gene_id "XLOC_027183"; transcript_id "TCONS_00047697"; exon_number "24"; gene_name "ENSCGRG00001019491.1"; oId "ENSCGRT00001024839.1"; nearest_ref "ENSCGRT00001024839.1"; class_code "="; tss_id "TSS35380"; p_id "P23925";
LT883697v1	Cufflinks	exon	16378405	16378624	.	+	.	gene_id "XLOC_027183"; transcript_id "TCONS_00047700"; exon_number "24"; gene_name "ENSCGRG00001019491.1"; oId "ENSCGRT00001024852.1"; nearest_ref "ENSCGRT00001024852.1"; class_code "="; tss_id "TSS35381"; p_id "P23926";
LT883697v1	Cufflinks	exon	16378405	16378624	.	+	.	gene_id "XLOC_027183"; transcript_id "TCONS_00047699"; exon_number "24"; gene_name "ENSCGRG00001019491.1"; oId "CUFF.21950.4"; nearest_ref "ENSCGRT00001024839.1"; class_code "j"; tss_id "TSS35381";
LT883697v1	Cufflinks	exon	16380110	16380262	.	+	.	gene_id "XLOC_027183"; transcript_id "TCONS_00047698"; exon_number "25"; gene_name "ENSCGRG00001019491.1"; oId "ENSCGRT00001024842.1"; nearest_ref "ENSCGRT00001024842.1"; class_code "="; tss_id "TSS35380"; p_id "P23924";
LT883697v1	Cufflinks	exon	16380110	16380262	.	+	.	gene_id "XLOC_027183"; transcript_id "TCONS_00047697"; exon_number "25"; gene_name "ENSCGRG00001019491.1"; oId "ENSCGRT00001024839.1"; nearest_ref "ENSCGRT00001024839.1"; class_code "="; tss_id "TSS35380"; p_id "P23925";
LT883697v1	Cufflinks	exon	16380110	16380262	.	+	.	gene_id "XLOC_027183"; transcript_id "TCONS_00047700"; exon_number "25"; gene_name "ENSCGRG00001019491.1"; oId "ENSCGRT00001024852.1"; nearest_ref "ENSCGRT00001024852.1"; class_code "="; tss_id "TSS35381"; p_id "P23926";
LT883697v1	Cufflinks	exon	16380110	16380262	.	+	.	gene_id "XLOC_027183"; transcript_id "TCONS_00047699"; exon_number "25"; gene_name "ENSCGRG00001019491.1"; oId "CUFF.21950.4"; nearest_ref "ENSCGRT00001024839.1"; class_code "j"; tss_id "TSS35381";
LT883697v1	Cufflinks	exon	16382062	16382175	.	+	.	gene_id "XLOC_027183"; transcript_id "TCONS_00047698"; exon_number "26"; gene_name "ENSCGRG00001019491.1"; oId "ENSCGRT00001024842.1"; nearest_ref "ENSCGRT00001024842.1"; class_code "="; tss_id "TSS35380"; p_id "P23924";
LT883697v1	Cufflinks	exon	16382062	16382175	.	+	.	gene_id "XLOC_027183"; transcript_id "TCONS_00047697"; exon_number "26"; gene_name "ENSCGRG00001019491.1"; oId "ENSCGRT00001024839.1"; nearest_ref "ENSCGRT00001024839.1"; class_code "="; tss_id "TSS35380"; p_id "P23925";
LT883697v1	Cufflinks	exon	16382062	16382175	.	+	.	gene_id "XLOC_027183"; transcript_id "TCONS_00047700"; exon_number "26"; gene_name "ENSCGRG00001019491.1"; oId "ENSCGRT00001024852.1"; nearest_ref "ENSCGRT00001024852.1"; class_code "="; tss_id "TSS35381"; p_id "P23926";
LT883697v1	Cufflinks	exon	16382062	16382175	.	+	.	gene_id "XLOC_027183"; transcript_id "TCONS_00047699"; exon_number "26"; gene_name "ENSCGRG00001019491.1"; oId "CUFF.21950.4"; nearest_ref "ENSCGRT00001024839.1"; class_code "j"; tss_id "TSS35381";
LT883697v1	Cufflinks	exon	16384614	16384762	.	+	.	gene_id "XLOC_027183"; transcript_id "TCONS_00047698"; exon_number "27"; gene_name "ENSCGRG00001019491.1"; oId "ENSCGRT00001024842.1"; nearest_ref "ENSCGRT00001024842.1"; class_code "="; tss_id "TSS35380"; p_id "P23924";
LT883697v1	Cufflinks	exon	16384614	16384762	.	+	.	gene_id "XLOC_027183"; transcript_id "TCONS_00047697"; exon_number "27"; gene_name "ENSCGRG00001019491.1"; oId "ENSCGRT00001024839.1"; nearest_ref "ENSCGRT00001024839.1"; class_code "="; tss_id "TSS35380"; p_id "P23925";
LT883697v1	Cufflinks	exon	16384614	16384762	.	+	.	gene_id "XLOC_027183"; transcript_id "TCONS_00047700"; exon_number "27"; gene_name "ENSCGRG00001019491.1"; oId "ENSCGRT00001024852.1"; nearest_ref "ENSCGRT00001024852.1"; class_code "="; tss_id "TSS35381"; p_id "P23926";
LT883697v1	Cufflinks	exon	16384614	16384762	.	+	.	gene_id "XLOC_027183"; transcript_id "TCONS_00047699"; exon_number "27"; gene_name "ENSCGRG00001019491.1"; oId "CUFF.21950.4"; nearest_ref "ENSCGRT00001024839.1"; class_code "j"; tss_id "TSS35381";
LT883697v1	Cufflinks	exon	16387735	16388121	.	-	.	gene_id "XLOC_027304"; transcript_id "TCONS_00047925"; exon_number "1"; gene_name "ENSCGRG00001005354.1"; oId "ENSCGRT00001006323.1"; nearest_ref "ENSCGRT00001006323.1"; class_code "="; tss_id "TSS35539"; p_id "P24054";
LT883697v1	Cufflinks	exon	16396388	16396448	.	+	.	gene_id "XLOC_027183"; transcript_id "TCONS_00047698"; exon_number "28"; gene_name "ENSCGRG00001019491.1"; oId "ENSCGRT00001024842.1"; nearest_ref "ENSCGRT00001024842.1"; class_code "="; tss_id "TSS35380"; p_id "P23924";
LT883697v1	Cufflinks	exon	16396388	16396448	.	+	.	gene_id "XLOC_027183"; transcript_id "TCONS_00047697"; exon_number "28"; gene_name "ENSCGRG00001019491.1"; oId "ENSCGRT00001024839.1"; nearest_ref "ENSCGRT00001024839.1"; class_code "="; tss_id "TSS35380"; p_id "P23925";
LT883697v1	Cufflinks	exon	16396388	16396448	.	+	.	gene_id "XLOC_027183"; transcript_id "TCONS_00047700"; exon_number "28"; gene_name "ENSCGRG00001019491.1"; oId "ENSCGRT00001024852.1"; nearest_ref "ENSCGRT00001024852.1"; class_code "="; tss_id "TSS35381"; p_id "P23926";
LT883697v1	Cufflinks	exon	16396388	16396448	.	+	.	gene_id "XLOC_027183"; transcript_id "TCONS_00047699"; exon_number "28"; gene_name "ENSCGRG00001019491.1"; oId "CUFF.21950.4"; nearest_ref "ENSCGRT00001024839.1"; class_code "j"; tss_id "TSS35381";
LT883697v1	Cufflinks	exon	16397205	16397353	.	+	.	gene_id "XLOC_027183"; transcript_id "TCONS_00047698"; exon_number "29"; gene_name "ENSCGRG00001019491.1"; oId "ENSCGRT00001024842.1"; nearest_ref "ENSCGRT00001024842.1"; class_code "="; tss_id "TSS35380"; p_id "P23924";
LT883697v1	Cufflinks	exon	16397205	16397353	.	+	.	gene_id "XLOC_027183"; transcript_id "TCONS_00047697"; exon_number "29"; gene_name "ENSCGRG00001019491.1"; oId "ENSCGRT00001024839.1"; nearest_ref "ENSCGRT00001024839.1"; class_code "="; tss_id "TSS35380"; p_id "P23925";
LT883697v1	Cufflinks	exon	16397205	16397353	.	+	.	gene_id "XLOC_027183"; transcript_id "TCONS_00047700"; exon_number "29"; gene_name "ENSCGRG00001019491.1"; oId "ENSCGRT00001024852.1"; nearest_ref "ENSCGRT00001024852.1"; class_code "="; tss_id "TSS35381"; p_id "P23926";
LT883697v1	Cufflinks	exon	16397205	16397353	.	+	.	gene_id "XLOC_027183"; transcript_id "TCONS_00047699"; exon_number "29"; gene_name "ENSCGRG00001019491.1"; oId "CUFF.21950.4"; nearest_ref "ENSCGRT00001024839.1"; class_code "j"; tss_id "TSS35381";
LT883697v1	Cufflinks	exon	16401668	16401803	.	+	.	gene_id "XLOC_027183"; transcript_id "TCONS_00047698"; exon_number "30"; gene_name "ENSCGRG00001019491.1"; oId "ENSCGRT00001024842.1"; nearest_ref "ENSCGRT00001024842.1"; class_code "="; tss_id "TSS35380"; p_id "P23924";
LT883697v1	Cufflinks	exon	16401668	16401803	.	+	.	gene_id "XLOC_027183"; transcript_id "TCONS_00047697"; exon_number "30"; gene_name "ENSCGRG00001019491.1"; oId "ENSCGRT00001024839.1"; nearest_ref "ENSCGRT00001024839.1"; class_code "="; tss_id "TSS35380"; p_id "P23925";
LT883697v1	Cufflinks	exon	16401668	16401803	.	+	.	gene_id "XLOC_027183"; transcript_id "TCONS_00047700"; exon_number "30"; gene_name "ENSCGRG00001019491.1"; oId "ENSCGRT00001024852.1"; nearest_ref "ENSCGRT00001024852.1"; class_code "="; tss_id "TSS35381"; p_id "P23926";
LT883697v1	Cufflinks	exon	16401668	16401803	.	+	.	gene_id "XLOC_027183"; transcript_id "TCONS_00047699"; exon_number "30"; gene_name "ENSCGRG00001019491.1"; oId "CUFF.21950.4"; nearest_ref "ENSCGRT00001024839.1"; class_code "j"; tss_id "TSS35381";
LT883697v1	Cufflinks	exon	16403128	16403516	.	+	.	gene_id "XLOC_027183"; transcript_id "TCONS_00047698"; exon_number "31"; gene_name "ENSCGRG00001019491.1"; oId "ENSCGRT00001024842.1"; nearest_ref "ENSCGRT00001024842.1"; class_code "="; tss_id "TSS35380"; p_id "P23924";
LT883697v1	Cufflinks	exon	16403128	16403516	.	+	.	gene_id "XLOC_027183"; transcript_id "TCONS_00047697"; exon_number "31"; gene_name "ENSCGRG00001019491.1"; oId "ENSCGRT00001024839.1"; nearest_ref "ENSCGRT00001024839.1"; class_code "="; tss_id "TSS35380"; p_id "P23925";
LT883697v1	Cufflinks	exon	16403128	16403516	.	+	.	gene_id "XLOC_027183"; transcript_id "TCONS_00047700"; exon_number "31"; gene_name "ENSCGRG00001019491.1"; oId "ENSCGRT00001024852.1"; nearest_ref "ENSCGRT00001024852.1"; class_code "="; tss_id "TSS35381"; p_id "P23926";
LT883697v1	Cufflinks	exon	16403128	16403516	.	+	.	gene_id "XLOC_027183"; transcript_id "TCONS_00047699"; exon_number "31"; gene_name "ENSCGRG00001019491.1"; oId "CUFF.21950.4"; nearest_ref "ENSCGRT00001024839.1"; class_code "j"; tss_id "TSS35381";
LT883697v1	Cufflinks	exon	16405176	16405277	.	+	.	gene_id "XLOC_027183"; transcript_id "TCONS_00047698"; exon_number "32"; gene_name "ENSCGRG00001019491.1"; oId "ENSCGRT00001024842.1"; nearest_ref "ENSCGRT00001024842.1"; class_code "="; tss_id "TSS35380"; p_id "P23924";
LT883697v1	Cufflinks	exon	16405176	16405277	.	+	.	gene_id "XLOC_027183"; transcript_id "TCONS_00047697"; exon_number "32"; gene_name "ENSCGRG00001019491.1"; oId "ENSCGRT00001024839.1"; nearest_ref "ENSCGRT00001024839.1"; class_code "="; tss_id "TSS35380"; p_id "P23925";
LT883697v1	Cufflinks	exon	16405176	16405277	.	+	.	gene_id "XLOC_027183"; transcript_id "TCONS_00047700"; exon_number "32"; gene_name "ENSCGRG00001019491.1"; oId "ENSCGRT00001024852.1"; nearest_ref "ENSCGRT00001024852.1"; class_code "="; tss_id "TSS35381"; p_id "P23926";
LT883697v1	Cufflinks	exon	16405176	16405277	.	+	.	gene_id "XLOC_027183"; transcript_id "TCONS_00047699"; exon_number "32"; gene_name "ENSCGRG00001019491.1"; oId "CUFF.21950.4"; nearest_ref "ENSCGRT00001024839.1"; class_code "j"; tss_id "TSS35381";
LT883697v1	Cufflinks	exon	16408475	16408628	.	+	.	gene_id "XLOC_027183"; transcript_id "TCONS_00047698"; exon_number "33"; gene_name "ENSCGRG00001019491.1"; oId "ENSCGRT00001024842.1"; nearest_ref "ENSCGRT00001024842.1"; class_code "="; tss_id "TSS35380"; p_id "P23924";
LT883697v1	Cufflinks	exon	16408475	16408628	.	+	.	gene_id "XLOC_027183"; transcript_id "TCONS_00047697"; exon_number "33"; gene_name "ENSCGRG00001019491.1"; oId "ENSCGRT00001024839.1"; nearest_ref "ENSCGRT00001024839.1"; class_code "="; tss_id "TSS35380"; p_id "P23925";
LT883697v1	Cufflinks	exon	16408475	16408628	.	+	.	gene_id "XLOC_027183"; transcript_id "TCONS_00047700"; exon_number "33"; gene_name "ENSCGRG00001019491.1"; oId "ENSCGRT00001024852.1"; nearest_ref "ENSCGRT00001024852.1"; class_code "="; tss_id "TSS35381"; p_id "P23926";
LT883697v1	Cufflinks	exon	16408475	16408628	.	+	.	gene_id "XLOC_027183"; transcript_id "TCONS_00047699"; exon_number "33"; gene_name "ENSCGRG00001019491.1"; oId "CUFF.21950.4"; nearest_ref "ENSCGRT00001024839.1"; class_code "j"; tss_id "TSS35381";
LT883697v1	Cufflinks	exon	16408952	16409076	.	+	.	gene_id "XLOC_027183"; transcript_id "TCONS_00047698"; exon_number "34"; gene_name "ENSCGRG00001019491.1"; oId "ENSCGRT00001024842.1"; nearest_ref "ENSCGRT00001024842.1"; class_code "="; tss_id "TSS35380"; p_id "P23924";
LT883697v1	Cufflinks	exon	16408952	16409076	.	+	.	gene_id "XLOC_027183"; transcript_id "TCONS_00047697"; exon_number "34"; gene_name "ENSCGRG00001019491.1"; oId "ENSCGRT00001024839.1"; nearest_ref "ENSCGRT00001024839.1"; class_code "="; tss_id "TSS35380"; p_id "P23925";
LT883697v1	Cufflinks	exon	16408952	16409076	.	+	.	gene_id "XLOC_027183"; transcript_id "TCONS_00047700"; exon_number "34"; gene_name "ENSCGRG00001019491.1"; oId "ENSCGRT00001024852.1"; nearest_ref "ENSCGRT00001024852.1"; class_code "="; tss_id "TSS35381"; p_id "P23926";
LT883697v1	Cufflinks	exon	16408952	16409076	.	+	.	gene_id "XLOC_027183"; transcript_id "TCONS_00047699"; exon_number "34"; gene_name "ENSCGRG00001019491.1"; oId "CUFF.21950.4"; nearest_ref "ENSCGRT00001024839.1"; class_code "j"; tss_id "TSS35381";
LT883697v1	Cufflinks	exon	16410181	16410309	.	+	.	gene_id "XLOC_027183"; transcript_id "TCONS_00047698"; exon_number "35"; gene_name "ENSCGRG00001019491.1"; oId "ENSCGRT00001024842.1"; nearest_ref "ENSCGRT00001024842.1"; class_code "="; tss_id "TSS35380"; p_id "P23924";
LT883697v1	Cufflinks	exon	16410181	16410309	.	+	.	gene_id "XLOC_027183"; transcript_id "TCONS_00047697"; exon_number "35"; gene_name "ENSCGRG00001019491.1"; oId "ENSCGRT00001024839.1"; nearest_ref "ENSCGRT00001024839.1"; class_code "="; tss_id "TSS35380"; p_id "P23925";
LT883697v1	Cufflinks	exon	16410181	16410309	.	+	.	gene_id "XLOC_027183"; transcript_id "TCONS_00047700"; exon_number "35"; gene_name "ENSCGRG00001019491.1"; oId "ENSCGRT00001024852.1"; nearest_ref "ENSCGRT00001024852.1"; class_code "="; tss_id "TSS35381"; p_id "P23926";
LT883697v1	Cufflinks	exon	16410181	16410309	.	+	.	gene_id "XLOC_027183"; transcript_id "TCONS_00047699"; exon_number "35"; gene_name "ENSCGRG00001019491.1"; oId "CUFF.21950.4"; nearest_ref "ENSCGRT00001024839.1"; class_code "j"; tss_id "TSS35381";
LT883697v1	Cufflinks	exon	16410947	16411174	.	+	.	gene_id "XLOC_027183"; transcript_id "TCONS_00047698"; exon_number "36"; gene_name "ENSCGRG00001019491.1"; oId "ENSCGRT00001024842.1"; nearest_ref "ENSCGRT00001024842.1"; class_code "="; tss_id "TSS35380"; p_id "P23924";
LT883697v1	Cufflinks	exon	16410947	16411174	.	+	.	gene_id "XLOC_027183"; transcript_id "TCONS_00047697"; exon_number "36"; gene_name "ENSCGRG00001019491.1"; oId "ENSCGRT00001024839.1"; nearest_ref "ENSCGRT00001024839.1"; class_code "="; tss_id "TSS35380"; p_id "P23925";
LT883697v1	Cufflinks	exon	16410947	16411174	.	+	.	gene_id "XLOC_027183"; transcript_id "TCONS_00047700"; exon_number "36"; gene_name "ENSCGRG00001019491.1"; oId "ENSCGRT00001024852.1"; nearest_ref "ENSCGRT00001024852.1"; class_code "="; tss_id "TSS35381"; p_id "P23926";
LT883697v1	Cufflinks	exon	16410947	16411174	.	+	.	gene_id "XLOC_027183"; transcript_id "TCONS_00047699"; exon_number "36"; gene_name "ENSCGRG00001019491.1"; oId "CUFF.21950.4"; nearest_ref "ENSCGRT00001024839.1"; class_code "j"; tss_id "TSS35381";
LT883697v1	Cufflinks	exon	16419030	16419067	.	-	.	gene_id "XLOC_027305"; transcript_id "TCONS_00047926"; exon_number "1"; gene_name "ENSCGRG00001009572.1"; oId "ENSCGRT00001011130.1"; nearest_ref "ENSCGRT00001011130.1"; class_code "="; tss_id "TSS35540"; p_id "P24055";
LT883697v1	Cufflinks	exon	16419234	16419430	.	-	.	gene_id "XLOC_027305"; transcript_id "TCONS_00047926"; exon_number "2"; gene_name "ENSCGRG00001009572.1"; oId "ENSCGRT00001011130.1"; nearest_ref "ENSCGRT00001011130.1"; class_code "="; tss_id "TSS35540"; p_id "P24055";
LT883697v1	Cufflinks	exon	16420116	16420143	.	-	.	gene_id "XLOC_027305"; transcript_id "TCONS_00047926"; exon_number "3"; gene_name "ENSCGRG00001009572.1"; oId "ENSCGRT00001011130.1"; nearest_ref "ENSCGRT00001011130.1"; class_code "="; tss_id "TSS35540"; p_id "P24055";
LT883697v1	Cufflinks	exon	16423222	16423329	.	-	.	gene_id "XLOC_027305"; transcript_id "TCONS_00047926"; exon_number "4"; gene_name "ENSCGRG00001009572.1"; oId "ENSCGRT00001011130.1"; nearest_ref "ENSCGRT00001011130.1"; class_code "="; tss_id "TSS35540"; p_id "P24055";
LT883697v1	Cufflinks	exon	16429052	16429108	.	-	.	gene_id "XLOC_027305"; transcript_id "TCONS_00047926"; exon_number "5"; gene_name "ENSCGRG00001009572.1"; oId "ENSCGRT00001011130.1"; nearest_ref "ENSCGRT00001011130.1"; class_code "="; tss_id "TSS35540"; p_id "P24055";
LT883697v1	Cufflinks	exon	16429754	16430182	.	-	.	gene_id "XLOC_027305"; transcript_id "TCONS_00047926"; exon_number "6"; gene_name "ENSCGRG00001009572.1"; oId "ENSCGRT00001011130.1"; nearest_ref "ENSCGRT00001011130.1"; class_code "="; tss_id "TSS35540"; p_id "P24055";
LT883697v1	Cufflinks	exon	16440576	16440657	.	-	.	gene_id "XLOC_027305"; transcript_id "TCONS_00047926"; exon_number "7"; gene_name "ENSCGRG00001009572.1"; oId "ENSCGRT00001011130.1"; nearest_ref "ENSCGRT00001011130.1"; class_code "="; tss_id "TSS35540"; p_id "P24055";
LT883697v1	Cufflinks	exon	16448619	16448840	.	+	.	gene_id "XLOC_027183"; transcript_id "TCONS_00047698"; exon_number "37"; gene_name "ENSCGRG00001019491.1"; oId "ENSCGRT00001024842.1"; nearest_ref "ENSCGRT00001024842.1"; class_code "="; tss_id "TSS35380"; p_id "P23924";
LT883697v1	Cufflinks	exon	16448619	16448840	.	+	.	gene_id "XLOC_027183"; transcript_id "TCONS_00047697"; exon_number "37"; gene_name "ENSCGRG00001019491.1"; oId "ENSCGRT00001024839.1"; nearest_ref "ENSCGRT00001024839.1"; class_code "="; tss_id "TSS35380"; p_id "P23925";
LT883697v1	Cufflinks	exon	16448619	16448840	.	+	.	gene_id "XLOC_027183"; transcript_id "TCONS_00047700"; exon_number "37"; gene_name "ENSCGRG00001019491.1"; oId "ENSCGRT00001024852.1"; nearest_ref "ENSCGRT00001024852.1"; class_code "="; tss_id "TSS35381"; p_id "P23926";
LT883697v1	Cufflinks	exon	16448619	16448840	.	+	.	gene_id "XLOC_027183"; transcript_id "TCONS_00047699"; exon_number "37"; gene_name "ENSCGRG00001019491.1"; oId "CUFF.21950.4"; nearest_ref "ENSCGRT00001024839.1"; class_code "j"; tss_id "TSS35381";
LT883697v1	Cufflinks	exon	16449164	16449283	.	+	.	gene_id "XLOC_027183"; transcript_id "TCONS_00047698"; exon_number "38"; gene_name "ENSCGRG00001019491.1"; oId "ENSCGRT00001024842.1"; nearest_ref "ENSCGRT00001024842.1"; class_code "="; tss_id "TSS35380"; p_id "P23924";
LT883697v1	Cufflinks	exon	16449164	16449283	.	+	.	gene_id "XLOC_027183"; transcript_id "TCONS_00047697"; exon_number "38"; gene_name "ENSCGRG00001019491.1"; oId "ENSCGRT00001024839.1"; nearest_ref "ENSCGRT00001024839.1"; class_code "="; tss_id "TSS35380"; p_id "P23925";
LT883697v1	Cufflinks	exon	16449164	16449283	.	+	.	gene_id "XLOC_027183"; transcript_id "TCONS_00047700"; exon_number "38"; gene_name "ENSCGRG00001019491.1"; oId "ENSCGRT00001024852.1"; nearest_ref "ENSCGRT00001024852.1"; class_code "="; tss_id "TSS35381"; p_id "P23926";
LT883697v1	Cufflinks	exon	16449164	16449283	.	+	.	gene_id "XLOC_027183"; transcript_id "TCONS_00047699"; exon_number "38"; gene_name "ENSCGRG00001019491.1"; oId "CUFF.21950.4"; nearest_ref "ENSCGRT00001024839.1"; class_code "j"; tss_id "TSS35381";
LT883697v1	Cufflinks	exon	16450063	16450243	.	+	.	gene_id "XLOC_027183"; transcript_id "TCONS_00047698"; exon_number "39"; gene_name "ENSCGRG00001019491.1"; oId "ENSCGRT00001024842.1"; nearest_ref "ENSCGRT00001024842.1"; class_code "="; tss_id "TSS35380"; p_id "P23924";
LT883697v1	Cufflinks	exon	16450063	16450243	.	+	.	gene_id "XLOC_027183"; transcript_id "TCONS_00047697"; exon_number "39"; gene_name "ENSCGRG00001019491.1"; oId "ENSCGRT00001024839.1"; nearest_ref "ENSCGRT00001024839.1"; class_code "="; tss_id "TSS35380"; p_id "P23925";
LT883697v1	Cufflinks	exon	16450063	16450243	.	+	.	gene_id "XLOC_027183"; transcript_id "TCONS_00047700"; exon_number "39"; gene_name "ENSCGRG00001019491.1"; oId "ENSCGRT00001024852.1"; nearest_ref "ENSCGRT00001024852.1"; class_code "="; tss_id "TSS35381"; p_id "P23926";
LT883697v1	Cufflinks	exon	16450063	16450243	.	+	.	gene_id "XLOC_027183"; transcript_id "TCONS_00047699"; exon_number "39"; gene_name "ENSCGRG00001019491.1"; oId "CUFF.21950.4"; nearest_ref "ENSCGRT00001024839.1"; class_code "j"; tss_id "TSS35381";
LT883697v1	Cufflinks	exon	16454587	16454720	.	+	.	gene_id "XLOC_027183"; transcript_id "TCONS_00047698"; exon_number "40"; gene_name "ENSCGRG00001019491.1"; oId "ENSCGRT00001024842.1"; nearest_ref "ENSCGRT00001024842.1"; class_code "="; tss_id "TSS35380"; p_id "P23924";
LT883697v1	Cufflinks	exon	16454587	16454720	.	+	.	gene_id "XLOC_027183"; transcript_id "TCONS_00047697"; exon_number "40"; gene_name "ENSCGRG00001019491.1"; oId "ENSCGRT00001024839.1"; nearest_ref "ENSCGRT00001024839.1"; class_code "="; tss_id "TSS35380"; p_id "P23925";
LT883697v1	Cufflinks	exon	16454587	16454720	.	+	.	gene_id "XLOC_027183"; transcript_id "TCONS_00047700"; exon_number "40"; gene_name "ENSCGRG00001019491.1"; oId "ENSCGRT00001024852.1"; nearest_ref "ENSCGRT00001024852.1"; class_code "="; tss_id "TSS35381"; p_id "P23926";
LT883697v1	Cufflinks	exon	16454587	16454720	.	+	.	gene_id "XLOC_027183"; transcript_id "TCONS_00047699"; exon_number "40"; gene_name "ENSCGRG00001019491.1"; oId "CUFF.21950.4"; nearest_ref "ENSCGRT00001024839.1"; class_code "j"; tss_id "TSS35381";
LT883697v1	Cufflinks	exon	16455065	16455274	.	+	.	gene_id "XLOC_027183"; transcript_id "TCONS_00047698"; exon_number "41"; gene_name "ENSCGRG00001019491.1"; oId "ENSCGRT00001024842.1"; nearest_ref "ENSCGRT00001024842.1"; class_code "="; tss_id "TSS35380"; p_id "P23924";
LT883697v1	Cufflinks	exon	16455065	16455274	.	+	.	gene_id "XLOC_027183"; transcript_id "TCONS_00047697"; exon_number "41"; gene_name "ENSCGRG00001019491.1"; oId "ENSCGRT00001024839.1"; nearest_ref "ENSCGRT00001024839.1"; class_code "="; tss_id "TSS35380"; p_id "P23925";
LT883697v1	Cufflinks	exon	16455065	16455274	.	+	.	gene_id "XLOC_027183"; transcript_id "TCONS_00047700"; exon_number "41"; gene_name "ENSCGRG00001019491.1"; oId "ENSCGRT00001024852.1"; nearest_ref "ENSCGRT00001024852.1"; class_code "="; tss_id "TSS35381"; p_id "P23926";
LT883697v1	Cufflinks	exon	16455065	16455274	.	+	.	gene_id "XLOC_027183"; transcript_id "TCONS_00047699"; exon_number "41"; gene_name "ENSCGRG00001019491.1"; oId "CUFF.21950.4"; nearest_ref "ENSCGRT00001024839.1"; class_code "j"; tss_id "TSS35381";
LT883697v1	Cufflinks	exon	16456325	16456432	.	+	.	gene_id "XLOC_027183"; transcript_id "TCONS_00047698"; exon_number "42"; gene_name "ENSCGRG00001019491.1"; oId "ENSCGRT00001024842.1"; nearest_ref "ENSCGRT00001024842.1"; class_code "="; tss_id "TSS35380"; p_id "P23924";
LT883697v1	Cufflinks	exon	16456325	16456432	.	+	.	gene_id "XLOC_027183"; transcript_id "TCONS_00047697"; exon_number "42"; gene_name "ENSCGRG00001019491.1"; oId "ENSCGRT00001024839.1"; nearest_ref "ENSCGRT00001024839.1"; class_code "="; tss_id "TSS35380"; p_id "P23925";
LT883697v1	Cufflinks	exon	16456325	16456432	.	+	.	gene_id "XLOC_027183"; transcript_id "TCONS_00047700"; exon_number "42"; gene_name "ENSCGRG00001019491.1"; oId "ENSCGRT00001024852.1"; nearest_ref "ENSCGRT00001024852.1"; class_code "="; tss_id "TSS35381"; p_id "P23926";
LT883697v1	Cufflinks	exon	16456325	16456432	.	+	.	gene_id "XLOC_027183"; transcript_id "TCONS_00047699"; exon_number "42"; gene_name "ENSCGRG00001019491.1"; oId "CUFF.21950.4"; nearest_ref "ENSCGRT00001024839.1"; class_code "j"; tss_id "TSS35381";
LT883697v1	Cufflinks	exon	16458170	16458272	.	+	.	gene_id "XLOC_027183"; transcript_id "TCONS_00047698"; exon_number "43"; gene_name "ENSCGRG00001019491.1"; oId "ENSCGRT00001024842.1"; nearest_ref "ENSCGRT00001024842.1"; class_code "="; tss_id "TSS35380"; p_id "P23924";
LT883697v1	Cufflinks	exon	16458170	16458272	.	+	.	gene_id "XLOC_027183"; transcript_id "TCONS_00047697"; exon_number "43"; gene_name "ENSCGRG00001019491.1"; oId "ENSCGRT00001024839.1"; nearest_ref "ENSCGRT00001024839.1"; class_code "="; tss_id "TSS35380"; p_id "P23925";
LT883697v1	Cufflinks	exon	16458170	16458272	.	+	.	gene_id "XLOC_027183"; transcript_id "TCONS_00047700"; exon_number "43"; gene_name "ENSCGRG00001019491.1"; oId "ENSCGRT00001024852.1"; nearest_ref "ENSCGRT00001024852.1"; class_code "="; tss_id "TSS35381"; p_id "P23926";
LT883697v1	Cufflinks	exon	16458170	16458272	.	+	.	gene_id "XLOC_027183"; transcript_id "TCONS_00047699"; exon_number "43"; gene_name "ENSCGRG00001019491.1"; oId "CUFF.21950.4"; nearest_ref "ENSCGRT00001024839.1"; class_code "j"; tss_id "TSS35381";
LT883697v1	Cufflinks	exon	16459573	16459698	.	+	.	gene_id "XLOC_027183"; transcript_id "TCONS_00047698"; exon_number "44"; gene_name "ENSCGRG00001019491.1"; oId "ENSCGRT00001024842.1"; nearest_ref "ENSCGRT00001024842.1"; class_code "="; tss_id "TSS35380"; p_id "P23924";
LT883697v1	Cufflinks	exon	16459573	16459698	.	+	.	gene_id "XLOC_027183"; transcript_id "TCONS_00047697"; exon_number "44"; gene_name "ENSCGRG00001019491.1"; oId "ENSCGRT00001024839.1"; nearest_ref "ENSCGRT00001024839.1"; class_code "="; tss_id "TSS35380"; p_id "P23925";
LT883697v1	Cufflinks	exon	16459573	16459698	.	+	.	gene_id "XLOC_027183"; transcript_id "TCONS_00047700"; exon_number "44"; gene_name "ENSCGRG00001019491.1"; oId "ENSCGRT00001024852.1"; nearest_ref "ENSCGRT00001024852.1"; class_code "="; tss_id "TSS35381"; p_id "P23926";
LT883697v1	Cufflinks	exon	16459573	16459698	.	+	.	gene_id "XLOC_027183"; transcript_id "TCONS_00047699"; exon_number "44"; gene_name "ENSCGRG00001019491.1"; oId "CUFF.21950.4"; nearest_ref "ENSCGRT00001024839.1"; class_code "j"; tss_id "TSS35381";
LT883697v1	Cufflinks	exon	16460596	16460799	.	+	.	gene_id "XLOC_027183"; transcript_id "TCONS_00047698"; exon_number "45"; gene_name "ENSCGRG00001019491.1"; oId "ENSCGRT00001024842.1"; nearest_ref "ENSCGRT00001024842.1"; class_code "="; tss_id "TSS35380"; p_id "P23924";
LT883697v1	Cufflinks	exon	16460596	16460799	.	+	.	gene_id "XLOC_027183"; transcript_id "TCONS_00047697"; exon_number "45"; gene_name "ENSCGRG00001019491.1"; oId "ENSCGRT00001024839.1"; nearest_ref "ENSCGRT00001024839.1"; class_code "="; tss_id "TSS35380"; p_id "P23925";
LT883697v1	Cufflinks	exon	16460596	16460799	.	+	.	gene_id "XLOC_027183"; transcript_id "TCONS_00047700"; exon_number "45"; gene_name "ENSCGRG00001019491.1"; oId "ENSCGRT00001024852.1"; nearest_ref "ENSCGRT00001024852.1"; class_code "="; tss_id "TSS35381"; p_id "P23926";
LT883697v1	Cufflinks	exon	16460596	16460799	.	+	.	gene_id "XLOC_027183"; transcript_id "TCONS_00047699"; exon_number "45"; gene_name "ENSCGRG00001019491.1"; oId "CUFF.21950.4"; nearest_ref "ENSCGRT00001024839.1"; class_code "j"; tss_id "TSS35381";
LT883697v1	Cufflinks	exon	16461756	16462214	.	+	.	gene_id "XLOC_027183"; transcript_id "TCONS_00047698"; exon_number "46"; gene_name "ENSCGRG00001019491.1"; oId "ENSCGRT00001024842.1"; nearest_ref "ENSCGRT00001024842.1"; class_code "="; tss_id "TSS35380"; p_id "P23924";
LT883697v1	Cufflinks	exon	16461756	16462214	.	+	.	gene_id "XLOC_027183"; transcript_id "TCONS_00047697"; exon_number "46"; gene_name "ENSCGRG00001019491.1"; oId "ENSCGRT00001024839.1"; nearest_ref "ENSCGRT00001024839.1"; class_code "="; tss_id "TSS35380"; p_id "P23925";
LT883697v1	Cufflinks	exon	16461756	16462214	.	+	.	gene_id "XLOC_027183"; transcript_id "TCONS_00047700"; exon_number "46"; gene_name "ENSCGRG00001019491.1"; oId "ENSCGRT00001024852.1"; nearest_ref "ENSCGRT00001024852.1"; class_code "="; tss_id "TSS35381"; p_id "P23926";
LT883697v1	Cufflinks	exon	16461756	16462214	.	+	.	gene_id "XLOC_027183"; transcript_id "TCONS_00047699"; exon_number "46"; gene_name "ENSCGRG00001019491.1"; oId "CUFF.21950.4"; nearest_ref "ENSCGRT00001024839.1"; class_code "j"; tss_id "TSS35381";
LT883697v1	Cufflinks	exon	16465571	16465687	.	+	.	gene_id "XLOC_027183"; transcript_id "TCONS_00047698"; exon_number "47"; gene_name "ENSCGRG00001019491.1"; oId "ENSCGRT00001024842.1"; nearest_ref "ENSCGRT00001024842.1"; class_code "="; tss_id "TSS35380"; p_id "P23924";
LT883697v1	Cufflinks	exon	16465571	16465687	.	+	.	gene_id "XLOC_027183"; transcript_id "TCONS_00047697"; exon_number "47"; gene_name "ENSCGRG00001019491.1"; oId "ENSCGRT00001024839.1"; nearest_ref "ENSCGRT00001024839.1"; class_code "="; tss_id "TSS35380"; p_id "P23925";
LT883697v1	Cufflinks	exon	16465571	16465687	.	+	.	gene_id "XLOC_027183"; transcript_id "TCONS_00047700"; exon_number "47"; gene_name "ENSCGRG00001019491.1"; oId "ENSCGRT00001024852.1"; nearest_ref "ENSCGRT00001024852.1"; class_code "="; tss_id "TSS35381"; p_id "P23926";
LT883697v1	Cufflinks	exon	16465571	16465687	.	+	.	gene_id "XLOC_027183"; transcript_id "TCONS_00047699"; exon_number "47"; gene_name "ENSCGRG00001019491.1"; oId "CUFF.21950.4"; nearest_ref "ENSCGRT00001024839.1"; class_code "j"; tss_id "TSS35381";
LT883697v1	Cufflinks	exon	16467359	16467583	.	+	.	gene_id "XLOC_027183"; transcript_id "TCONS_00047698"; exon_number "48"; gene_name "ENSCGRG00001019491.1"; oId "ENSCGRT00001024842.1"; nearest_ref "ENSCGRT00001024842.1"; class_code "="; tss_id "TSS35380"; p_id "P23924";
LT883697v1	Cufflinks	exon	16467359	16467583	.	+	.	gene_id "XLOC_027183"; transcript_id "TCONS_00047697"; exon_number "48"; gene_name "ENSCGRG00001019491.1"; oId "ENSCGRT00001024839.1"; nearest_ref "ENSCGRT00001024839.1"; class_code "="; tss_id "TSS35380"; p_id "P23925";
LT883697v1	Cufflinks	exon	16467359	16467583	.	+	.	gene_id "XLOC_027183"; transcript_id "TCONS_00047700"; exon_number "48"; gene_name "ENSCGRG00001019491.1"; oId "ENSCGRT00001024852.1"; nearest_ref "ENSCGRT00001024852.1"; class_code "="; tss_id "TSS35381"; p_id "P23926";
LT883697v1	Cufflinks	exon	16467359	16467583	.	+	.	gene_id "XLOC_027183"; transcript_id "TCONS_00047699"; exon_number "48"; gene_name "ENSCGRG00001019491.1"; oId "CUFF.21950.4"; nearest_ref "ENSCGRT00001024839.1"; class_code "j"; tss_id "TSS35381";
LT883697v1	Cufflinks	exon	16468117	16468286	.	+	.	gene_id "XLOC_027183"; transcript_id "TCONS_00047698"; exon_number "49"; gene_name "ENSCGRG00001019491.1"; oId "ENSCGRT00001024842.1"; nearest_ref "ENSCGRT00001024842.1"; class_code "="; tss_id "TSS35380"; p_id "P23924";
LT883697v1	Cufflinks	exon	16468117	16468286	.	+	.	gene_id "XLOC_027183"; transcript_id "TCONS_00047697"; exon_number "49"; gene_name "ENSCGRG00001019491.1"; oId "ENSCGRT00001024839.1"; nearest_ref "ENSCGRT00001024839.1"; class_code "="; tss_id "TSS35380"; p_id "P23925";
LT883697v1	Cufflinks	exon	16468117	16468286	.	+	.	gene_id "XLOC_027183"; transcript_id "TCONS_00047700"; exon_number "49"; gene_name "ENSCGRG00001019491.1"; oId "ENSCGRT00001024852.1"; nearest_ref "ENSCGRT00001024852.1"; class_code "="; tss_id "TSS35381"; p_id "P23926";
LT883697v1	Cufflinks	exon	16468117	16468286	.	+	.	gene_id "XLOC_027183"; transcript_id "TCONS_00047699"; exon_number "49"; gene_name "ENSCGRG00001019491.1"; oId "CUFF.21950.4"; nearest_ref "ENSCGRT00001024839.1"; class_code "j"; tss_id "TSS35381";
LT883697v1	Cufflinks	exon	16468530	16468667	.	+	.	gene_id "XLOC_027183"; transcript_id "TCONS_00047698"; exon_number "50"; gene_name "ENSCGRG00001019491.1"; oId "ENSCGRT00001024842.1"; nearest_ref "ENSCGRT00001024842.1"; class_code "="; tss_id "TSS35380"; p_id "P23924";
LT883697v1	Cufflinks	exon	16468530	16468667	.	+	.	gene_id "XLOC_027183"; transcript_id "TCONS_00047697"; exon_number "50"; gene_name "ENSCGRG00001019491.1"; oId "ENSCGRT00001024839.1"; nearest_ref "ENSCGRT00001024839.1"; class_code "="; tss_id "TSS35380"; p_id "P23925";
LT883697v1	Cufflinks	exon	16468530	16468667	.	+	.	gene_id "XLOC_027183"; transcript_id "TCONS_00047700"; exon_number "50"; gene_name "ENSCGRG00001019491.1"; oId "ENSCGRT00001024852.1"; nearest_ref "ENSCGRT00001024852.1"; class_code "="; tss_id "TSS35381"; p_id "P23926";
LT883697v1	Cufflinks	exon	16468530	16468667	.	+	.	gene_id "XLOC_027183"; transcript_id "TCONS_00047699"; exon_number "50"; gene_name "ENSCGRG00001019491.1"; oId "CUFF.21950.4"; nearest_ref "ENSCGRT00001024839.1"; class_code "j"; tss_id "TSS35381";
LT883697v1	Cufflinks	exon	16469664	16469783	.	+	.	gene_id "XLOC_027183"; transcript_id "TCONS_00047698"; exon_number "51"; gene_name "ENSCGRG00001019491.1"; oId "ENSCGRT00001024842.1"; nearest_ref "ENSCGRT00001024842.1"; class_code "="; tss_id "TSS35380"; p_id "P23924";
LT883697v1	Cufflinks	exon	16469664	16469783	.	+	.	gene_id "XLOC_027183"; transcript_id "TCONS_00047697"; exon_number "51"; gene_name "ENSCGRG00001019491.1"; oId "ENSCGRT00001024839.1"; nearest_ref "ENSCGRT00001024839.1"; class_code "="; tss_id "TSS35380"; p_id "P23925";
LT883697v1	Cufflinks	exon	16469664	16469783	.	+	.	gene_id "XLOC_027183"; transcript_id "TCONS_00047700"; exon_number "51"; gene_name "ENSCGRG00001019491.1"; oId "ENSCGRT00001024852.1"; nearest_ref "ENSCGRT00001024852.1"; class_code "="; tss_id "TSS35381"; p_id "P23926";
LT883697v1	Cufflinks	exon	16469664	16469783	.	+	.	gene_id "XLOC_027183"; transcript_id "TCONS_00047699"; exon_number "51"; gene_name "ENSCGRG00001019491.1"; oId "CUFF.21950.4"; nearest_ref "ENSCGRT00001024839.1"; class_code "j"; tss_id "TSS35381";
LT883697v1	Cufflinks	exon	16470845	16471022	.	+	.	gene_id "XLOC_027183"; transcript_id "TCONS_00047698"; exon_number "52"; gene_name "ENSCGRG00001019491.1"; oId "ENSCGRT00001024842.1"; nearest_ref "ENSCGRT00001024842.1"; class_code "="; tss_id "TSS35380"; p_id "P23924";
LT883697v1	Cufflinks	exon	16470845	16471022	.	+	.	gene_id "XLOC_027183"; transcript_id "TCONS_00047697"; exon_number "52"; gene_name "ENSCGRG00001019491.1"; oId "ENSCGRT00001024839.1"; nearest_ref "ENSCGRT00001024839.1"; class_code "="; tss_id "TSS35380"; p_id "P23925";
LT883697v1	Cufflinks	exon	16470845	16471022	.	+	.	gene_id "XLOC_027183"; transcript_id "TCONS_00047700"; exon_number "52"; gene_name "ENSCGRG00001019491.1"; oId "ENSCGRT00001024852.1"; nearest_ref "ENSCGRT00001024852.1"; class_code "="; tss_id "TSS35381"; p_id "P23926";
LT883697v1	Cufflinks	exon	16470845	16471022	.	+	.	gene_id "XLOC_027183"; transcript_id "TCONS_00047699"; exon_number "52"; gene_name "ENSCGRG00001019491.1"; oId "CUFF.21950.4"; nearest_ref "ENSCGRT00001024839.1"; class_code "j"; tss_id "TSS35381";
LT883697v1	Cufflinks	exon	16471145	16471356	.	+	.	gene_id "XLOC_027183"; transcript_id "TCONS_00047698"; exon_number "53"; gene_name "ENSCGRG00001019491.1"; oId "ENSCGRT00001024842.1"; nearest_ref "ENSCGRT00001024842.1"; class_code "="; tss_id "TSS35380"; p_id "P23924";
LT883697v1	Cufflinks	exon	16471145	16471356	.	+	.	gene_id "XLOC_027183"; transcript_id "TCONS_00047697"; exon_number "53"; gene_name "ENSCGRG00001019491.1"; oId "ENSCGRT00001024839.1"; nearest_ref "ENSCGRT00001024839.1"; class_code "="; tss_id "TSS35380"; p_id "P23925";
LT883697v1	Cufflinks	exon	16471145	16471356	.	+	.	gene_id "XLOC_027183"; transcript_id "TCONS_00047700"; exon_number "53"; gene_name "ENSCGRG00001019491.1"; oId "ENSCGRT00001024852.1"; nearest_ref "ENSCGRT00001024852.1"; class_code "="; tss_id "TSS35381"; p_id "P23926";
LT883697v1	Cufflinks	exon	16471145	16471356	.	+	.	gene_id "XLOC_027183"; transcript_id "TCONS_00047699"; exon_number "53"; gene_name "ENSCGRG00001019491.1"; oId "CUFF.21950.4"; nearest_ref "ENSCGRT00001024839.1"; class_code "j"; tss_id "TSS35381";
LT883697v1	Cufflinks	exon	16472679	16472870	.	+	.	gene_id "XLOC_027183"; transcript_id "TCONS_00047698"; exon_number "54"; gene_name "ENSCGRG00001019491.1"; oId "ENSCGRT00001024842.1"; nearest_ref "ENSCGRT00001024842.1"; class_code "="; tss_id "TSS35380"; p_id "P23924";
LT883697v1	Cufflinks	exon	16472679	16472870	.	+	.	gene_id "XLOC_027183"; transcript_id "TCONS_00047697"; exon_number "54"; gene_name "ENSCGRG00001019491.1"; oId "ENSCGRT00001024839.1"; nearest_ref "ENSCGRT00001024839.1"; class_code "="; tss_id "TSS35380"; p_id "P23925";
LT883697v1	Cufflinks	exon	16472679	16472870	.	+	.	gene_id "XLOC_027183"; transcript_id "TCONS_00047700"; exon_number "54"; gene_name "ENSCGRG00001019491.1"; oId "ENSCGRT00001024852.1"; nearest_ref "ENSCGRT00001024852.1"; class_code "="; tss_id "TSS35381"; p_id "P23926";
LT883697v1	Cufflinks	exon	16472679	16472870	.	+	.	gene_id "XLOC_027183"; transcript_id "TCONS_00047699"; exon_number "54"; gene_name "ENSCGRG00001019491.1"; oId "CUFF.21950.4"; nearest_ref "ENSCGRT00001024839.1"; class_code "j"; tss_id "TSS35381";
LT883697v1	Cufflinks	exon	16473001	16473114	.	+	.	gene_id "XLOC_027183"; transcript_id "TCONS_00047698"; exon_number "55"; gene_name "ENSCGRG00001019491.1"; oId "ENSCGRT00001024842.1"; nearest_ref "ENSCGRT00001024842.1"; class_code "="; tss_id "TSS35380"; p_id "P23924";
LT883697v1	Cufflinks	exon	16473001	16473114	.	+	.	gene_id "XLOC_027183"; transcript_id "TCONS_00047697"; exon_number "55"; gene_name "ENSCGRG00001019491.1"; oId "ENSCGRT00001024839.1"; nearest_ref "ENSCGRT00001024839.1"; class_code "="; tss_id "TSS35380"; p_id "P23925";
LT883697v1	Cufflinks	exon	16473001	16473114	.	+	.	gene_id "XLOC_027183"; transcript_id "TCONS_00047700"; exon_number "55"; gene_name "ENSCGRG00001019491.1"; oId "ENSCGRT00001024852.1"; nearest_ref "ENSCGRT00001024852.1"; class_code "="; tss_id "TSS35381"; p_id "P23926";
LT883697v1	Cufflinks	exon	16473001	16473114	.	+	.	gene_id "XLOC_027183"; transcript_id "TCONS_00047699"; exon_number "55"; gene_name "ENSCGRG00001019491.1"; oId "CUFF.21950.4"; nearest_ref "ENSCGRT00001024839.1"; class_code "j"; tss_id "TSS35381";
LT883697v1	Cufflinks	exon	16473770	16473899	.	+	.	gene_id "XLOC_027183"; transcript_id "TCONS_00047698"; exon_number "56"; gene_name "ENSCGRG00001019491.1"; oId "ENSCGRT00001024842.1"; nearest_ref "ENSCGRT00001024842.1"; class_code "="; tss_id "TSS35380"; p_id "P23924";
LT883697v1	Cufflinks	exon	16473770	16473899	.	+	.	gene_id "XLOC_027183"; transcript_id "TCONS_00047697"; exon_number "56"; gene_name "ENSCGRG00001019491.1"; oId "ENSCGRT00001024839.1"; nearest_ref "ENSCGRT00001024839.1"; class_code "="; tss_id "TSS35380"; p_id "P23925";
LT883697v1	Cufflinks	exon	16473770	16473899	.	+	.	gene_id "XLOC_027183"; transcript_id "TCONS_00047700"; exon_number "56"; gene_name "ENSCGRG00001019491.1"; oId "ENSCGRT00001024852.1"; nearest_ref "ENSCGRT00001024852.1"; class_code "="; tss_id "TSS35381"; p_id "P23926";
LT883697v1	Cufflinks	exon	16473770	16473899	.	+	.	gene_id "XLOC_027183"; transcript_id "TCONS_00047699"; exon_number "56"; gene_name "ENSCGRG00001019491.1"; oId "CUFF.21950.4"; nearest_ref "ENSCGRT00001024839.1"; class_code "j"; tss_id "TSS35381";
LT883697v1	Cufflinks	exon	16473992	16474243	.	+	.	gene_id "XLOC_027183"; transcript_id "TCONS_00047698"; exon_number "57"; gene_name "ENSCGRG00001019491.1"; oId "ENSCGRT00001024842.1"; nearest_ref "ENSCGRT00001024842.1"; class_code "="; tss_id "TSS35380"; p_id "P23924";
LT883697v1	Cufflinks	exon	16473992	16474243	.	+	.	gene_id "XLOC_027183"; transcript_id "TCONS_00047697"; exon_number "57"; gene_name "ENSCGRG00001019491.1"; oId "ENSCGRT00001024839.1"; nearest_ref "ENSCGRT00001024839.1"; class_code "="; tss_id "TSS35380"; p_id "P23925";
LT883697v1	Cufflinks	exon	16473992	16474243	.	+	.	gene_id "XLOC_027183"; transcript_id "TCONS_00047700"; exon_number "57"; gene_name "ENSCGRG00001019491.1"; oId "ENSCGRT00001024852.1"; nearest_ref "ENSCGRT00001024852.1"; class_code "="; tss_id "TSS35381"; p_id "P23926";
LT883697v1	Cufflinks	exon	16473992	16474243	.	+	.	gene_id "XLOC_027183"; transcript_id "TCONS_00047699"; exon_number "57"; gene_name "ENSCGRG00001019491.1"; oId "CUFF.21950.4"; nearest_ref "ENSCGRT00001024839.1"; class_code "j"; tss_id "TSS35381";
LT883697v1	Cufflinks	exon	16474320	16474481	.	+	.	gene_id "XLOC_027183"; transcript_id "TCONS_00047698"; exon_number "58"; gene_name "ENSCGRG00001019491.1"; oId "ENSCGRT00001024842.1"; nearest_ref "ENSCGRT00001024842.1"; class_code "="; tss_id "TSS35380"; p_id "P23924";
LT883697v1	Cufflinks	exon	16474320	16474481	.	+	.	gene_id "XLOC_027183"; transcript_id "TCONS_00047697"; exon_number "58"; gene_name "ENSCGRG00001019491.1"; oId "ENSCGRT00001024839.1"; nearest_ref "ENSCGRT00001024839.1"; class_code "="; tss_id "TSS35380"; p_id "P23925";
LT883697v1	Cufflinks	exon	16474320	16474481	.	+	.	gene_id "XLOC_027183"; transcript_id "TCONS_00047700"; exon_number "58"; gene_name "ENSCGRG00001019491.1"; oId "ENSCGRT00001024852.1"; nearest_ref "ENSCGRT00001024852.1"; class_code "="; tss_id "TSS35381"; p_id "P23926";
LT883697v1	Cufflinks	exon	16474320	16474481	.	+	.	gene_id "XLOC_027183"; transcript_id "TCONS_00047699"; exon_number "58"; gene_name "ENSCGRG00001019491.1"; oId "CUFF.21950.4"; nearest_ref "ENSCGRT00001024839.1"; class_code "j"; tss_id "TSS35381";
LT883697v1	Cufflinks	exon	16476507	16476763	.	+	.	gene_id "XLOC_027183"; transcript_id "TCONS_00047698"; exon_number "59"; gene_name "ENSCGRG00001019491.1"; oId "ENSCGRT00001024842.1"; nearest_ref "ENSCGRT00001024842.1"; class_code "="; tss_id "TSS35380"; p_id "P23924";
LT883697v1	Cufflinks	exon	16476507	16476763	.	+	.	gene_id "XLOC_027183"; transcript_id "TCONS_00047697"; exon_number "59"; gene_name "ENSCGRG00001019491.1"; oId "ENSCGRT00001024839.1"; nearest_ref "ENSCGRT00001024839.1"; class_code "="; tss_id "TSS35380"; p_id "P23925";
LT883697v1	Cufflinks	exon	16476507	16476763	.	+	.	gene_id "XLOC_027183"; transcript_id "TCONS_00047700"; exon_number "59"; gene_name "ENSCGRG00001019491.1"; oId "ENSCGRT00001024852.1"; nearest_ref "ENSCGRT00001024852.1"; class_code "="; tss_id "TSS35381"; p_id "P23926";
LT883697v1	Cufflinks	exon	16476507	16476763	.	+	.	gene_id "XLOC_027183"; transcript_id "TCONS_00047699"; exon_number "59"; gene_name "ENSCGRG00001019491.1"; oId "CUFF.21950.4"; nearest_ref "ENSCGRT00001024839.1"; class_code "j"; tss_id "TSS35381";
LT883697v1	Cufflinks	exon	16477048	16477145	.	+	.	gene_id "XLOC_027183"; transcript_id "TCONS_00047698"; exon_number "60"; gene_name "ENSCGRG00001019491.1"; oId "ENSCGRT00001024842.1"; nearest_ref "ENSCGRT00001024842.1"; class_code "="; tss_id "TSS35380"; p_id "P23924";
LT883697v1	Cufflinks	exon	16477048	16477145	.	+	.	gene_id "XLOC_027183"; transcript_id "TCONS_00047697"; exon_number "60"; gene_name "ENSCGRG00001019491.1"; oId "ENSCGRT00001024839.1"; nearest_ref "ENSCGRT00001024839.1"; class_code "="; tss_id "TSS35380"; p_id "P23925";
LT883697v1	Cufflinks	exon	16477048	16477145	.	+	.	gene_id "XLOC_027183"; transcript_id "TCONS_00047700"; exon_number "60"; gene_name "ENSCGRG00001019491.1"; oId "ENSCGRT00001024852.1"; nearest_ref "ENSCGRT00001024852.1"; class_code "="; tss_id "TSS35381"; p_id "P23926";
LT883697v1	Cufflinks	exon	16477048	16477145	.	+	.	gene_id "XLOC_027183"; transcript_id "TCONS_00047699"; exon_number "60"; gene_name "ENSCGRG00001019491.1"; oId "CUFF.21950.4"; nearest_ref "ENSCGRT00001024839.1"; class_code "j"; tss_id "TSS35381";
LT883697v1	Cufflinks	exon	16477901	16478021	.	+	.	gene_id "XLOC_027183"; transcript_id "TCONS_00047698"; exon_number "61"; gene_name "ENSCGRG00001019491.1"; oId "ENSCGRT00001024842.1"; nearest_ref "ENSCGRT00001024842.1"; class_code "="; tss_id "TSS35380"; p_id "P23924";
LT883697v1	Cufflinks	exon	16477901	16478021	.	+	.	gene_id "XLOC_027183"; transcript_id "TCONS_00047697"; exon_number "61"; gene_name "ENSCGRG00001019491.1"; oId "ENSCGRT00001024839.1"; nearest_ref "ENSCGRT00001024839.1"; class_code "="; tss_id "TSS35380"; p_id "P23925";
LT883697v1	Cufflinks	exon	16477901	16478021	.	+	.	gene_id "XLOC_027183"; transcript_id "TCONS_00047700"; exon_number "61"; gene_name "ENSCGRG00001019491.1"; oId "ENSCGRT00001024852.1"; nearest_ref "ENSCGRT00001024852.1"; class_code "="; tss_id "TSS35381"; p_id "P23926";
LT883697v1	Cufflinks	exon	16477901	16478021	.	+	.	gene_id "XLOC_027183"; transcript_id "TCONS_00047699"; exon_number "61"; gene_name "ENSCGRG00001019491.1"; oId "CUFF.21950.4"; nearest_ref "ENSCGRT00001024839.1"; class_code "j"; tss_id "TSS35381";
LT883697v1	Cufflinks	exon	16478107	16478186	.	+	.	gene_id "XLOC_027183"; transcript_id "TCONS_00047698"; exon_number "62"; gene_name "ENSCGRG00001019491.1"; oId "ENSCGRT00001024842.1"; nearest_ref "ENSCGRT00001024842.1"; class_code "="; tss_id "TSS35380"; p_id "P23924";
LT883697v1	Cufflinks	exon	16478107	16478186	.	+	.	gene_id "XLOC_027183"; transcript_id "TCONS_00047697"; exon_number "62"; gene_name "ENSCGRG00001019491.1"; oId "ENSCGRT00001024839.1"; nearest_ref "ENSCGRT00001024839.1"; class_code "="; tss_id "TSS35380"; p_id "P23925";
LT883697v1	Cufflinks	exon	16478107	16478186	.	+	.	gene_id "XLOC_027183"; transcript_id "TCONS_00047700"; exon_number "62"; gene_name "ENSCGRG00001019491.1"; oId "ENSCGRT00001024852.1"; nearest_ref "ENSCGRT00001024852.1"; class_code "="; tss_id "TSS35381"; p_id "P23926";
LT883697v1	Cufflinks	exon	16478107	16478186	.	+	.	gene_id "XLOC_027183"; transcript_id "TCONS_00047699"; exon_number "62"; gene_name "ENSCGRG00001019491.1"; oId "CUFF.21950.4"; nearest_ref "ENSCGRT00001024839.1"; class_code "j"; tss_id "TSS35381";
LT883697v1	Cufflinks	exon	16478492	16478532	.	+	.	gene_id "XLOC_027183"; transcript_id "TCONS_00047698"; exon_number "63"; gene_name "ENSCGRG00001019491.1"; oId "ENSCGRT00001024842.1"; nearest_ref "ENSCGRT00001024842.1"; class_code "="; tss_id "TSS35380"; p_id "P23924";
LT883697v1	Cufflinks	exon	16478492	16478532	.	+	.	gene_id "XLOC_027183"; transcript_id "TCONS_00047697"; exon_number "63"; gene_name "ENSCGRG00001019491.1"; oId "ENSCGRT00001024839.1"; nearest_ref "ENSCGRT00001024839.1"; class_code "="; tss_id "TSS35380"; p_id "P23925";
LT883697v1	Cufflinks	exon	16478492	16478532	.	+	.	gene_id "XLOC_027183"; transcript_id "TCONS_00047700"; exon_number "63"; gene_name "ENSCGRG00001019491.1"; oId "ENSCGRT00001024852.1"; nearest_ref "ENSCGRT00001024852.1"; class_code "="; tss_id "TSS35381"; p_id "P23926";
LT883697v1	Cufflinks	exon	16478492	16478532	.	+	.	gene_id "XLOC_027183"; transcript_id "TCONS_00047699"; exon_number "63"; gene_name "ENSCGRG00001019491.1"; oId "CUFF.21950.4"; nearest_ref "ENSCGRT00001024839.1"; class_code "j"; tss_id "TSS35381";
LT883697v1	Cufflinks	exon	16478625	16478687	.	+	.	gene_id "XLOC_027183"; transcript_id "TCONS_00047698"; exon_number "64"; gene_name "ENSCGRG00001019491.1"; oId "ENSCGRT00001024842.1"; nearest_ref "ENSCGRT00001024842.1"; class_code "="; tss_id "TSS35380"; p_id "P23924";
LT883697v1	Cufflinks	exon	16478625	16478687	.	+	.	gene_id "XLOC_027183"; transcript_id "TCONS_00047697"; exon_number "64"; gene_name "ENSCGRG00001019491.1"; oId "ENSCGRT00001024839.1"; nearest_ref "ENSCGRT00001024839.1"; class_code "="; tss_id "TSS35380"; p_id "P23925";
LT883697v1	Cufflinks	exon	16478625	16478687	.	+	.	gene_id "XLOC_027183"; transcript_id "TCONS_00047700"; exon_number "64"; gene_name "ENSCGRG00001019491.1"; oId "ENSCGRT00001024852.1"; nearest_ref "ENSCGRT00001024852.1"; class_code "="; tss_id "TSS35381"; p_id "P23926";
LT883697v1	Cufflinks	exon	16478625	16478687	.	+	.	gene_id "XLOC_027183"; transcript_id "TCONS_00047699"; exon_number "64"; gene_name "ENSCGRG00001019491.1"; oId "CUFF.21950.4"; nearest_ref "ENSCGRT00001024839.1"; class_code "j"; tss_id "TSS35381";
LT883697v1	Cufflinks	exon	16479056	16479183	.	+	.	gene_id "XLOC_027183"; transcript_id "TCONS_00047698"; exon_number "65"; gene_name "ENSCGRG00001019491.1"; oId "ENSCGRT00001024842.1"; nearest_ref "ENSCGRT00001024842.1"; class_code "="; tss_id "TSS35380"; p_id "P23924";
LT883697v1	Cufflinks	exon	16479056	16479183	.	+	.	gene_id "XLOC_027183"; transcript_id "TCONS_00047697"; exon_number "65"; gene_name "ENSCGRG00001019491.1"; oId "ENSCGRT00001024839.1"; nearest_ref "ENSCGRT00001024839.1"; class_code "="; tss_id "TSS35380"; p_id "P23925";
LT883697v1	Cufflinks	exon	16479056	16479183	.	+	.	gene_id "XLOC_027183"; transcript_id "TCONS_00047700"; exon_number "65"; gene_name "ENSCGRG00001019491.1"; oId "ENSCGRT00001024852.1"; nearest_ref "ENSCGRT00001024852.1"; class_code "="; tss_id "TSS35381"; p_id "P23926";
LT883697v1	Cufflinks	exon	16479056	16479183	.	+	.	gene_id "XLOC_027183"; transcript_id "TCONS_00047699"; exon_number "65"; gene_name "ENSCGRG00001019491.1"; oId "CUFF.21950.4"; nearest_ref "ENSCGRT00001024839.1"; class_code "j"; tss_id "TSS35381";
LT883697v1	Cufflinks	exon	16479296	16479418	.	+	.	gene_id "XLOC_027183"; transcript_id "TCONS_00047698"; exon_number "66"; gene_name "ENSCGRG00001019491.1"; oId "ENSCGRT00001024842.1"; nearest_ref "ENSCGRT00001024842.1"; class_code "="; tss_id "TSS35380"; p_id "P23924";
LT883697v1	Cufflinks	exon	16479296	16479418	.	+	.	gene_id "XLOC_027183"; transcript_id "TCONS_00047697"; exon_number "66"; gene_name "ENSCGRG00001019491.1"; oId "ENSCGRT00001024839.1"; nearest_ref "ENSCGRT00001024839.1"; class_code "="; tss_id "TSS35380"; p_id "P23925";
LT883697v1	Cufflinks	exon	16479296	16479418	.	+	.	gene_id "XLOC_027183"; transcript_id "TCONS_00047700"; exon_number "66"; gene_name "ENSCGRG00001019491.1"; oId "ENSCGRT00001024852.1"; nearest_ref "ENSCGRT00001024852.1"; class_code "="; tss_id "TSS35381"; p_id "P23926";
LT883697v1	Cufflinks	exon	16479296	16479418	.	+	.	gene_id "XLOC_027183"; transcript_id "TCONS_00047699"; exon_number "66"; gene_name "ENSCGRG00001019491.1"; oId "CUFF.21950.4"; nearest_ref "ENSCGRT00001024839.1"; class_code "j"; tss_id "TSS35381";
LT883697v1	Cufflinks	exon	16479704	16479808	.	+	.	gene_id "XLOC_027183"; transcript_id "TCONS_00047697"; exon_number "67"; gene_name "ENSCGRG00001019491.1"; oId "ENSCGRT00001024839.1"; nearest_ref "ENSCGRT00001024839.1"; class_code "="; tss_id "TSS35380"; p_id "P23925";
LT883697v1	Cufflinks	exon	16479704	16479808	.	+	.	gene_id "XLOC_027183"; transcript_id "TCONS_00047700"; exon_number "67"; gene_name "ENSCGRG00001019491.1"; oId "ENSCGRT00001024852.1"; nearest_ref "ENSCGRT00001024852.1"; class_code "="; tss_id "TSS35381"; p_id "P23926";
LT883697v1	Cufflinks	exon	16480507	16480833	.	+	.	gene_id "XLOC_027183"; transcript_id "TCONS_00047698"; exon_number "67"; gene_name "ENSCGRG00001019491.1"; oId "ENSCGRT00001024842.1"; nearest_ref "ENSCGRT00001024842.1"; class_code "="; tss_id "TSS35380"; p_id "P23924";
LT883697v1	Cufflinks	exon	16480507	16480833	.	+	.	gene_id "XLOC_027183"; transcript_id "TCONS_00047697"; exon_number "68"; gene_name "ENSCGRG00001019491.1"; oId "ENSCGRT00001024839.1"; nearest_ref "ENSCGRT00001024839.1"; class_code "="; tss_id "TSS35380"; p_id "P23925";
LT883697v1	Cufflinks	exon	16480507	16480833	.	+	.	gene_id "XLOC_027183"; transcript_id "TCONS_00047700"; exon_number "68"; gene_name "ENSCGRG00001019491.1"; oId "ENSCGRT00001024852.1"; nearest_ref "ENSCGRT00001024852.1"; class_code "="; tss_id "TSS35381"; p_id "P23926";
LT883697v1	Cufflinks	exon	16480507	16480833	.	+	.	gene_id "XLOC_027183"; transcript_id "TCONS_00047699"; exon_number "67"; gene_name "ENSCGRG00001019491.1"; oId "CUFF.21950.4"; nearest_ref "ENSCGRT00001024839.1"; class_code "j"; tss_id "TSS35381";
LT883697v1	Cufflinks	exon	16481568	16481827	.	-	.	gene_id "XLOC_027306"; transcript_id "TCONS_00047927"; exon_number "1"; gene_name "ENSCGRG00001012506.1"; oId "CUFF.21919.2"; nearest_ref "ENSCGRT00001014901.1"; class_code "o"; tss_id "TSS35541";
LT883697v1	Cufflinks	exon	16481568	16481760	.	-	.	gene_id "XLOC_027306"; transcript_id "TCONS_00047928"; exon_number "1"; gene_name "ENSCGRG00001012506.1"; oId "CUFF.21919.1"; nearest_ref "ENSCGRT00001014901.1"; class_code "o"; tss_id "TSS35542";
LT883697v1	Cufflinks	exon	16481568	16481834	.	+	.	gene_id "XLOC_027184"; transcript_id "TCONS_00047701"; exon_number "1"; gene_name "ENSCGRG00001022181.1"; oId "CUFF.21917.1"; nearest_ref "ENSCGRT00001028426.1"; class_code "o"; tss_id "TSS35382";
LT883697v1	Cufflinks	exon	16481569	16481756	.	+	.	gene_id "XLOC_027184"; transcript_id "TCONS_00047702"; exon_number "1"; gene_name "ENSCGRG00001012506.1"; oId "CUFF.21917.2"; nearest_ref "ENSCGRT00001014901.1"; class_code "x"; tss_id "TSS35382";
LT883697v1	Cufflinks	exon	16481983	16482170	.	+	.	gene_id "XLOC_027184"; transcript_id "TCONS_00047701"; exon_number "2"; gene_name "ENSCGRG00001022181.1"; oId "CUFF.21917.1"; nearest_ref "ENSCGRT00001028426.1"; class_code "o"; tss_id "TSS35382";
LT883697v1	Cufflinks	exon	16482639	16482926	.	-	.	gene_id "XLOC_027307"; transcript_id "TCONS_00047929"; exon_number "1"; gene_name "ENSCGRG00001012506.1"; oId "ENSCGRT00001014901.1"; nearest_ref "ENSCGRT00001014901.1"; class_code "="; tss_id "TSS35543"; p_id "P24056";
LT883697v1	Cufflinks	exon	16483272	16483379	.	-	.	gene_id "XLOC_027307"; transcript_id "TCONS_00047929"; exon_number "2"; gene_name "ENSCGRG00001012506.1"; oId "ENSCGRT00001014901.1"; nearest_ref "ENSCGRT00001014901.1"; class_code "="; tss_id "TSS35543"; p_id "P24056";
LT883697v1	Cufflinks	exon	16483357	16483370	.	+	.	gene_id "XLOC_027184"; transcript_id "TCONS_00047702"; exon_number "2"; gene_name "ENSCGRG00001012506.1"; oId "CUFF.21917.2"; nearest_ref "ENSCGRT00001014901.1"; class_code "x"; tss_id "TSS35382";
LT883697v1	Cufflinks	exon	16483535	16483615	.	-	.	gene_id "XLOC_027307"; transcript_id "TCONS_00047929"; exon_number "3"; gene_name "ENSCGRG00001012506.1"; oId "ENSCGRT00001014901.1"; nearest_ref "ENSCGRT00001014901.1"; class_code "="; tss_id "TSS35543"; p_id "P24056";
LT883697v1	Cufflinks	exon	16483826	16483983	.	-	.	gene_id "XLOC_027307"; transcript_id "TCONS_00047929"; exon_number "4"; gene_name "ENSCGRG00001012506.1"; oId "ENSCGRT00001014901.1"; nearest_ref "ENSCGRT00001014901.1"; class_code "="; tss_id "TSS35543"; p_id "P24056";
LT883697v1	Cufflinks	exon	16484084	16484324	.	-	.	gene_id "XLOC_027307"; transcript_id "TCONS_00047929"; exon_number "5"; gene_name "ENSCGRG00001012506.1"; oId "ENSCGRT00001014901.1"; nearest_ref "ENSCGRT00001014901.1"; class_code "="; tss_id "TSS35543"; p_id "P24056";
LT883697v1	Cufflinks	exon	16484575	16484655	.	-	.	gene_id "XLOC_027307"; transcript_id "TCONS_00047929"; exon_number "6"; gene_name "ENSCGRG00001012506.1"; oId "ENSCGRT00001014901.1"; nearest_ref "ENSCGRT00001014901.1"; class_code "="; tss_id "TSS35543"; p_id "P24056";
LT883697v1	Cufflinks	exon	16485367	16485468	.	-	.	gene_id "XLOC_027307"; transcript_id "TCONS_00047929"; exon_number "7"; gene_name "ENSCGRG00001012506.1"; oId "ENSCGRT00001014901.1"; nearest_ref "ENSCGRT00001014901.1"; class_code "="; tss_id "TSS35543"; p_id "P24056";
LT883697v1	Cufflinks	exon	16488373	16488429	.	-	.	gene_id "XLOC_027307"; transcript_id "TCONS_00047929"; exon_number "8"; gene_name "ENSCGRG00001012506.1"; oId "ENSCGRT00001014901.1"; nearest_ref "ENSCGRT00001014901.1"; class_code "="; tss_id "TSS35543"; p_id "P24056";
LT883697v1	Cufflinks	exon	16489346	16489489	.	-	.	gene_id "XLOC_027307"; transcript_id "TCONS_00047929"; exon_number "9"; gene_name "ENSCGRG00001012506.1"; oId "ENSCGRT00001014901.1"; nearest_ref "ENSCGRT00001014901.1"; class_code "="; tss_id "TSS35543"; p_id "P24056";
LT883697v1	Cufflinks	exon	16489786	16489986	.	-	.	gene_id "XLOC_027307"; transcript_id "TCONS_00047929"; exon_number "10"; gene_name "ENSCGRG00001012506.1"; oId "ENSCGRT00001014901.1"; nearest_ref "ENSCGRT00001014901.1"; class_code "="; tss_id "TSS35543"; p_id "P24056";
LT883697v1	Cufflinks	exon	16491120	16491245	.	-	.	gene_id "XLOC_027307"; transcript_id "TCONS_00047929"; exon_number "11"; gene_name "ENSCGRG00001012506.1"; oId "ENSCGRT00001014901.1"; nearest_ref "ENSCGRT00001014901.1"; class_code "="; tss_id "TSS35543"; p_id "P24056";
LT883697v1	Cufflinks	exon	16492408	16492482	.	-	.	gene_id "XLOC_027307"; transcript_id "TCONS_00047929"; exon_number "12"; gene_name "ENSCGRG00001012506.1"; oId "ENSCGRT00001014901.1"; nearest_ref "ENSCGRT00001014901.1"; class_code "="; tss_id "TSS35543"; p_id "P24056";
LT883697v1	Cufflinks	exon	16493318	16493451	.	-	.	gene_id "XLOC_027307"; transcript_id "TCONS_00047929"; exon_number "13"; gene_name "ENSCGRG00001012506.1"; oId "ENSCGRT00001014901.1"; nearest_ref "ENSCGRT00001014901.1"; class_code "="; tss_id "TSS35543"; p_id "P24056";
LT883697v1	Cufflinks	exon	16506422	16506610	.	-	.	gene_id "XLOC_027307"; transcript_id "TCONS_00047929"; exon_number "14"; gene_name "ENSCGRG00001012506.1"; oId "ENSCGRT00001014901.1"; nearest_ref "ENSCGRT00001014901.1"; class_code "="; tss_id "TSS35543"; p_id "P24056";
LT883697v1	Cufflinks	exon	16517461	16517472	.	-	.	gene_id "XLOC_027306"; transcript_id "TCONS_00047927"; exon_number "2"; gene_name "ENSCGRG00001012506.1"; oId "CUFF.21919.2"; nearest_ref "ENSCGRT00001014901.1"; class_code "o"; tss_id "TSS35541";
LT883697v1	Cufflinks	exon	16570400	16570548	.	+	.	gene_id "XLOC_027185"; transcript_id "TCONS_00047703"; exon_number "1"; gene_name "ENSCGRG00001008453.1"; oId "ENSCGRT00001009836.1"; nearest_ref "ENSCGRT00001009836.1"; class_code "="; tss_id "TSS35383"; p_id "P23927";
LT883697v1	Cufflinks	exon	16571519	16572803	.	+	.	gene_id "XLOC_027185"; transcript_id "TCONS_00047703"; exon_number "2"; gene_name "ENSCGRG00001008453.1"; oId "ENSCGRT00001009836.1"; nearest_ref "ENSCGRT00001009836.1"; class_code "="; tss_id "TSS35383"; p_id "P23927";
LT883697v1	Cufflinks	exon	16614551	16614696	.	-	.	gene_id "XLOC_027308"; transcript_id "TCONS_00047931"; exon_number "1"; gene_name "ENSCGRG00001018408.1"; oId "ENSCGRT00001023010.1"; nearest_ref "ENSCGRT00001023010.1"; class_code "="; tss_id "TSS35544"; p_id "P24058";
LT883697v1	Cufflinks	exon	16614551	16614696	.	-	.	gene_id "XLOC_027308"; transcript_id "TCONS_00047930"; exon_number "1"; gene_name "ENSCGRG00001018408.1"; oId "ENSCGRT00001023007.1"; nearest_ref "ENSCGRT00001023007.1"; class_code "="; tss_id "TSS35544"; p_id "P24057";
LT883697v1	Cufflinks	exon	16614817	16614954	.	-	.	gene_id "XLOC_027308"; transcript_id "TCONS_00047931"; exon_number "2"; gene_name "ENSCGRG00001018408.1"; oId "ENSCGRT00001023010.1"; nearest_ref "ENSCGRT00001023010.1"; class_code "="; tss_id "TSS35544"; p_id "P24058";
LT883697v1	Cufflinks	exon	16614817	16614954	.	-	.	gene_id "XLOC_027308"; transcript_id "TCONS_00047930"; exon_number "2"; gene_name "ENSCGRG00001018408.1"; oId "ENSCGRT00001023007.1"; nearest_ref "ENSCGRT00001023007.1"; class_code "="; tss_id "TSS35544"; p_id "P24057";
LT883697v1	Cufflinks	exon	16616358	16616420	.	-	.	gene_id "XLOC_027308"; transcript_id "TCONS_00047931"; exon_number "3"; gene_name "ENSCGRG00001018408.1"; oId "ENSCGRT00001023010.1"; nearest_ref "ENSCGRT00001023010.1"; class_code "="; tss_id "TSS35544"; p_id "P24058";
LT883697v1	Cufflinks	exon	16616358	16616420	.	-	.	gene_id "XLOC_027308"; transcript_id "TCONS_00047930"; exon_number "3"; gene_name "ENSCGRG00001018408.1"; oId "ENSCGRT00001023007.1"; nearest_ref "ENSCGRT00001023007.1"; class_code "="; tss_id "TSS35544"; p_id "P24057";
LT883697v1	Cufflinks	exon	16618829	16619047	.	-	.	gene_id "XLOC_027308"; transcript_id "TCONS_00047931"; exon_number "4"; gene_name "ENSCGRG00001018408.1"; oId "ENSCGRT00001023010.1"; nearest_ref "ENSCGRT00001023010.1"; class_code "="; tss_id "TSS35544"; p_id "P24058";
LT883697v1	Cufflinks	exon	16618829	16619047	.	-	.	gene_id "XLOC_027308"; transcript_id "TCONS_00047930"; exon_number "4"; gene_name "ENSCGRG00001018408.1"; oId "ENSCGRT00001023007.1"; nearest_ref "ENSCGRT00001023007.1"; class_code "="; tss_id "TSS35544"; p_id "P24057";
LT883697v1	Cufflinks	exon	16619630	16619746	.	-	.	gene_id "XLOC_027308"; transcript_id "TCONS_00047931"; exon_number "5"; gene_name "ENSCGRG00001018408.1"; oId "ENSCGRT00001023010.1"; nearest_ref "ENSCGRT00001023010.1"; class_code "="; tss_id "TSS35544"; p_id "P24058";
LT883697v1	Cufflinks	exon	16619630	16619746	.	-	.	gene_id "XLOC_027308"; transcript_id "TCONS_00047930"; exon_number "5"; gene_name "ENSCGRG00001018408.1"; oId "ENSCGRT00001023007.1"; nearest_ref "ENSCGRT00001023007.1"; class_code "="; tss_id "TSS35544"; p_id "P24057";
LT883697v1	Cufflinks	exon	16620110	16620224	.	-	.	gene_id "XLOC_027308"; transcript_id "TCONS_00047931"; exon_number "6"; gene_name "ENSCGRG00001018408.1"; oId "ENSCGRT00001023010.1"; nearest_ref "ENSCGRT00001023010.1"; class_code "="; tss_id "TSS35544"; p_id "P24058";
LT883697v1	Cufflinks	exon	16620110	16620224	.	-	.	gene_id "XLOC_027308"; transcript_id "TCONS_00047930"; exon_number "6"; gene_name "ENSCGRG00001018408.1"; oId "ENSCGRT00001023007.1"; nearest_ref "ENSCGRT00001023007.1"; class_code "="; tss_id "TSS35544"; p_id "P24057";
LT883697v1	Cufflinks	exon	16621755	16621869	.	-	.	gene_id "XLOC_027308"; transcript_id "TCONS_00047931"; exon_number "7"; gene_name "ENSCGRG00001018408.1"; oId "ENSCGRT00001023010.1"; nearest_ref "ENSCGRT00001023010.1"; class_code "="; tss_id "TSS35544"; p_id "P24058";
LT883697v1	Cufflinks	exon	16621755	16621869	.	-	.	gene_id "XLOC_027308"; transcript_id "TCONS_00047930"; exon_number "7"; gene_name "ENSCGRG00001018408.1"; oId "ENSCGRT00001023007.1"; nearest_ref "ENSCGRT00001023007.1"; class_code "="; tss_id "TSS35544"; p_id "P24057";
LT883697v1	Cufflinks	exon	16623044	16623158	.	-	.	gene_id "XLOC_027308"; transcript_id "TCONS_00047931"; exon_number "8"; gene_name "ENSCGRG00001018408.1"; oId "ENSCGRT00001023010.1"; nearest_ref "ENSCGRT00001023010.1"; class_code "="; tss_id "TSS35544"; p_id "P24058";
LT883697v1	Cufflinks	exon	16623044	16623158	.	-	.	gene_id "XLOC_027308"; transcript_id "TCONS_00047930"; exon_number "8"; gene_name "ENSCGRG00001018408.1"; oId "ENSCGRT00001023007.1"; nearest_ref "ENSCGRT00001023007.1"; class_code "="; tss_id "TSS35544"; p_id "P24057";
LT883697v1	Cufflinks	exon	16623371	16623416	.	-	.	gene_id "XLOC_027308"; transcript_id "TCONS_00047931"; exon_number "9"; gene_name "ENSCGRG00001018408.1"; oId "ENSCGRT00001023010.1"; nearest_ref "ENSCGRT00001023010.1"; class_code "="; tss_id "TSS35544"; p_id "P24058";
LT883697v1	Cufflinks	exon	16623371	16623416	.	-	.	gene_id "XLOC_027308"; transcript_id "TCONS_00047930"; exon_number "9"; gene_name "ENSCGRG00001018408.1"; oId "ENSCGRT00001023007.1"; nearest_ref "ENSCGRT00001023007.1"; class_code "="; tss_id "TSS35544"; p_id "P24057";
LT883697v1	Cufflinks	exon	16623650	16623658	.	-	.	gene_id "XLOC_027308"; transcript_id "TCONS_00047930"; exon_number "10"; gene_name "ENSCGRG00001018408.1"; oId "ENSCGRT00001023007.1"; nearest_ref "ENSCGRT00001023007.1"; class_code "="; tss_id "TSS35544"; p_id "P24057";
LT883697v1	Cufflinks	exon	16637429	16637617	.	-	.	gene_id "XLOC_027308"; transcript_id "TCONS_00047931"; exon_number "10"; gene_name "ENSCGRG00001018408.1"; oId "ENSCGRT00001023010.1"; nearest_ref "ENSCGRT00001023010.1"; class_code "="; tss_id "TSS35544"; p_id "P24058";
LT883697v1	Cufflinks	exon	16637429	16637617	.	-	.	gene_id "XLOC_027308"; transcript_id "TCONS_00047930"; exon_number "11"; gene_name "ENSCGRG00001018408.1"; oId "ENSCGRT00001023007.1"; nearest_ref "ENSCGRT00001023007.1"; class_code "="; tss_id "TSS35544"; p_id "P24057";
LT883697v1	Cufflinks	exon	16643877	16644191	.	-	.	gene_id "XLOC_027309"; transcript_id "TCONS_00047932"; exon_number "1"; gene_name "ENSCGRG00001016548.1"; oId "CUFF.21920.1"; nearest_ref "ENSCGRT00001020369.1"; class_code "j"; tss_id "TSS35545";
LT883697v1	Cufflinks	exon	16643877	16644191	.	-	.	gene_id "XLOC_027309"; transcript_id "TCONS_00047933"; exon_number "1"; gene_name "ENSCGRG00001016548.1"; oId "CUFF.21920.2"; nearest_ref "ENSCGRT00001020369.1"; class_code "j"; tss_id "TSS35546";
LT883697v1	Cufflinks	exon	16643891	16644191	.	-	.	gene_id "XLOC_027309"; transcript_id "TCONS_00047934"; exon_number "1"; gene_name "ENSCGRG00001016548.1"; oId "ENSCGRT00001020369.1"; nearest_ref "ENSCGRT00001020369.1"; class_code "="; tss_id "TSS35546"; p_id "P24059";
LT883697v1	Cufflinks	exon	16645960	16645986	.	-	.	gene_id "XLOC_027309"; transcript_id "TCONS_00047932"; exon_number "2"; gene_name "ENSCGRG00001016548.1"; oId "CUFF.21920.1"; nearest_ref "ENSCGRT00001020369.1"; class_code "j"; tss_id "TSS35545";
LT883697v1	Cufflinks	exon	16645996	16646060	.	-	.	gene_id "XLOC_027309"; transcript_id "TCONS_00047933"; exon_number "2"; gene_name "ENSCGRG00001016548.1"; oId "CUFF.21920.2"; nearest_ref "ENSCGRT00001020369.1"; class_code "j"; tss_id "TSS35546";
LT883697v1	Cufflinks	exon	16645996	16646117	.	-	.	gene_id "XLOC_027309"; transcript_id "TCONS_00047934"; exon_number "2"; gene_name "ENSCGRG00001016548.1"; oId "ENSCGRT00001020369.1"; nearest_ref "ENSCGRT00001020369.1"; class_code "="; tss_id "TSS35546"; p_id "P24059";
LT883697v1	Cufflinks	exon	16676385	16676470	.	-	.	gene_id "XLOC_027309"; transcript_id "TCONS_00047933"; exon_number "3"; gene_name "ENSCGRG00001016548.1"; oId "CUFF.21920.2"; nearest_ref "ENSCGRT00001020369.1"; class_code "j"; tss_id "TSS35546";
LT883697v1	Cufflinks	exon	16676385	16676470	.	-	.	gene_id "XLOC_027309"; transcript_id "TCONS_00047934"; exon_number "3"; gene_name "ENSCGRG00001016548.1"; oId "ENSCGRT00001020369.1"; nearest_ref "ENSCGRT00001020369.1"; class_code "="; tss_id "TSS35546"; p_id "P24059";
LT883697v1	Cufflinks	exon	16678247	16678371	.	-	.	gene_id "XLOC_027309"; transcript_id "TCONS_00047933"; exon_number "4"; gene_name "ENSCGRG00001016548.1"; oId "CUFF.21920.2"; nearest_ref "ENSCGRT00001020369.1"; class_code "j"; tss_id "TSS35546";
LT883697v1	Cufflinks	exon	16678247	16678371	.	-	.	gene_id "XLOC_027309"; transcript_id "TCONS_00047934"; exon_number "4"; gene_name "ENSCGRG00001016548.1"; oId "ENSCGRT00001020369.1"; nearest_ref "ENSCGRT00001020369.1"; class_code "="; tss_id "TSS35546"; p_id "P24059";
LT883697v1	Cufflinks	exon	16686094	16686213	.	-	.	gene_id "XLOC_027309"; transcript_id "TCONS_00047933"; exon_number "5"; gene_name "ENSCGRG00001016548.1"; oId "CUFF.21920.2"; nearest_ref "ENSCGRT00001020369.1"; class_code "j"; tss_id "TSS35546";
LT883697v1	Cufflinks	exon	16686094	16686213	.	-	.	gene_id "XLOC_027309"; transcript_id "TCONS_00047934"; exon_number "5"; gene_name "ENSCGRG00001016548.1"; oId "ENSCGRT00001020369.1"; nearest_ref "ENSCGRT00001020369.1"; class_code "="; tss_id "TSS35546"; p_id "P24059";
LT883697v1	Cufflinks	exon	16694672	16694851	.	-	.	gene_id "XLOC_027310"; transcript_id "TCONS_00047935"; exon_number "1"; gene_name "ENSCGRG00001016548.1"; oId "CUFF.21921.1"; nearest_ref "ENSCGRT00001020369.1"; class_code "o"; tss_id "TSS35547";
LT883697v1	Cufflinks	exon	16696796	16696932	.	-	.	gene_id "XLOC_027309"; transcript_id "TCONS_00047933"; exon_number "6"; gene_name "ENSCGRG00001016548.1"; oId "CUFF.21920.2"; nearest_ref "ENSCGRT00001020369.1"; class_code "j"; tss_id "TSS35546";
LT883697v1	Cufflinks	exon	16696796	16696932	.	-	.	gene_id "XLOC_027309"; transcript_id "TCONS_00047934"; exon_number "6"; gene_name "ENSCGRG00001016548.1"; oId "ENSCGRT00001020369.1"; nearest_ref "ENSCGRT00001020369.1"; class_code "="; tss_id "TSS35546"; p_id "P24059";
LT883697v1	Cufflinks	exon	16722646	16722824	.	-	.	gene_id "XLOC_027309"; transcript_id "TCONS_00047933"; exon_number "7"; gene_name "ENSCGRG00001016548.1"; oId "CUFF.21920.2"; nearest_ref "ENSCGRT00001020369.1"; class_code "j"; tss_id "TSS35546";
LT883697v1	Cufflinks	exon	16722646	16722824	.	-	.	gene_id "XLOC_027309"; transcript_id "TCONS_00047934"; exon_number "7"; gene_name "ENSCGRG00001016548.1"; oId "ENSCGRT00001020369.1"; nearest_ref "ENSCGRT00001020369.1"; class_code "="; tss_id "TSS35546"; p_id "P24059";
LT883697v1	Cufflinks	exon	16724289	16724386	.	-	.	gene_id "XLOC_027309"; transcript_id "TCONS_00047933"; exon_number "8"; gene_name "ENSCGRG00001016548.1"; oId "CUFF.21920.2"; nearest_ref "ENSCGRT00001020369.1"; class_code "j"; tss_id "TSS35546";
LT883697v1	Cufflinks	exon	16724289	16724386	.	-	.	gene_id "XLOC_027309"; transcript_id "TCONS_00047934"; exon_number "8"; gene_name "ENSCGRG00001016548.1"; oId "ENSCGRT00001020369.1"; nearest_ref "ENSCGRT00001020369.1"; class_code "="; tss_id "TSS35546"; p_id "P24059";
LT883697v1	Cufflinks	exon	16728362	16728461	.	-	.	gene_id "XLOC_027309"; transcript_id "TCONS_00047933"; exon_number "9"; gene_name "ENSCGRG00001016548.1"; oId "CUFF.21920.2"; nearest_ref "ENSCGRT00001020369.1"; class_code "j"; tss_id "TSS35546";
LT883697v1	Cufflinks	exon	16728362	16728461	.	-	.	gene_id "XLOC_027309"; transcript_id "TCONS_00047934"; exon_number "9"; gene_name "ENSCGRG00001016548.1"; oId "ENSCGRT00001020369.1"; nearest_ref "ENSCGRT00001020369.1"; class_code "="; tss_id "TSS35546"; p_id "P24059";
LT883697v1	Cufflinks	exon	16730749	16730887	.	-	.	gene_id "XLOC_027309"; transcript_id "TCONS_00047933"; exon_number "10"; gene_name "ENSCGRG00001016548.1"; oId "CUFF.21920.2"; nearest_ref "ENSCGRT00001020369.1"; class_code "j"; tss_id "TSS35546";
LT883697v1	Cufflinks	exon	16730749	16730887	.	-	.	gene_id "XLOC_027309"; transcript_id "TCONS_00047934"; exon_number "10"; gene_name "ENSCGRG00001016548.1"; oId "ENSCGRT00001020369.1"; nearest_ref "ENSCGRT00001020369.1"; class_code "="; tss_id "TSS35546"; p_id "P24059";
LT883697v1	Cufflinks	exon	16731664	16732514	.	+	.	gene_id "XLOC_027186"; transcript_id "TCONS_00047704"; exon_number "1"; gene_name "ENSCGRG00001022181.1"; oId "ENSCGRT00001028426.1"; nearest_ref "ENSCGRT00001028426.1"; class_code "="; tss_id "TSS35384"; p_id "P23928";
LT883697v1	Cufflinks	exon	16732051	16732759	.	-	.	gene_id "XLOC_027309"; transcript_id "TCONS_00047933"; exon_number "11"; gene_name "ENSCGRG00001016548.1"; oId "CUFF.21920.2"; nearest_ref "ENSCGRT00001020369.1"; class_code "j"; tss_id "TSS35546";
LT883697v1	Cufflinks	exon	16732051	16732759	.	-	.	gene_id "XLOC_027309"; transcript_id "TCONS_00047934"; exon_number "11"; gene_name "ENSCGRG00001016548.1"; oId "ENSCGRT00001020369.1"; nearest_ref "ENSCGRT00001020369.1"; class_code "="; tss_id "TSS35546"; p_id "P24059";
LT883697v1	Cufflinks	exon	16733031	16733062	.	+	.	gene_id "XLOC_027186"; transcript_id "TCONS_00047705"; exon_number "1"; gene_name "ENSCGRG00001022181.1"; oId "ENSCGRT00001028432.1"; nearest_ref "ENSCGRT00001028432.1"; class_code "="; tss_id "TSS35385"; p_id "P23929";
LT883697v1	Cufflinks	exon	16733031	16733062	.	+	.	gene_id "XLOC_027186"; transcript_id "TCONS_00047706"; exon_number "1"; gene_name "ENSCGRG00001022181.1"; oId "CUFF.21918.2"; nearest_ref "ENSCGRT00001028432.1"; class_code "="; tss_id "TSS35385"; p_id "P23929";
LT883697v1	Cufflinks	exon	16739518	16739684	.	+	.	gene_id "XLOC_027186"; transcript_id "TCONS_00047704"; exon_number "2"; gene_name "ENSCGRG00001022181.1"; oId "ENSCGRT00001028426.1"; nearest_ref "ENSCGRT00001028426.1"; class_code "="; tss_id "TSS35384"; p_id "P23928";
LT883697v1	Cufflinks	exon	16739518	16739684	.	+	.	gene_id "XLOC_027186"; transcript_id "TCONS_00047705"; exon_number "2"; gene_name "ENSCGRG00001022181.1"; oId "ENSCGRT00001028432.1"; nearest_ref "ENSCGRT00001028432.1"; class_code "="; tss_id "TSS35385"; p_id "P23929";
LT883697v1	Cufflinks	exon	16739518	16739684	.	+	.	gene_id "XLOC_027186"; transcript_id "TCONS_00047706"; exon_number "2"; gene_name "ENSCGRG00001022181.1"; oId "CUFF.21918.2"; nearest_ref "ENSCGRT00001028432.1"; class_code "="; tss_id "TSS35385"; p_id "P23929";
LT883697v1	Cufflinks	exon	16744624	16744698	.	+	.	gene_id "XLOC_027186"; transcript_id "TCONS_00047704"; exon_number "3"; gene_name "ENSCGRG00001022181.1"; oId "ENSCGRT00001028426.1"; nearest_ref "ENSCGRT00001028426.1"; class_code "="; tss_id "TSS35384"; p_id "P23928";
LT883697v1	Cufflinks	exon	16744624	16744698	.	+	.	gene_id "XLOC_027186"; transcript_id "TCONS_00047705"; exon_number "3"; gene_name "ENSCGRG00001022181.1"; oId "ENSCGRT00001028432.1"; nearest_ref "ENSCGRT00001028432.1"; class_code "="; tss_id "TSS35385"; p_id "P23929";
LT883697v1	Cufflinks	exon	16744624	16744698	.	+	.	gene_id "XLOC_027186"; transcript_id "TCONS_00047706"; exon_number "3"; gene_name "ENSCGRG00001022181.1"; oId "CUFF.21918.2"; nearest_ref "ENSCGRT00001028432.1"; class_code "="; tss_id "TSS35385"; p_id "P23929";
LT883697v1	Cufflinks	exon	16746262	16747735	.	+	.	gene_id "XLOC_027186"; transcript_id "TCONS_00047704"; exon_number "4"; gene_name "ENSCGRG00001022181.1"; oId "ENSCGRT00001028426.1"; nearest_ref "ENSCGRT00001028426.1"; class_code "="; tss_id "TSS35384"; p_id "P23928";
LT883697v1	Cufflinks	exon	16746262	16746377	.	+	.	gene_id "XLOC_027186"; transcript_id "TCONS_00047705"; exon_number "4"; gene_name "ENSCGRG00001022181.1"; oId "ENSCGRT00001028432.1"; nearest_ref "ENSCGRT00001028432.1"; class_code "="; tss_id "TSS35385"; p_id "P23929";
LT883697v1	Cufflinks	exon	16746262	16747735	.	+	.	gene_id "XLOC_027186"; transcript_id "TCONS_00047706"; exon_number "4"; gene_name "ENSCGRG00001022181.1"; oId "CUFF.21918.2"; nearest_ref "ENSCGRT00001028432.1"; class_code "="; tss_id "TSS35385"; p_id "P23929";
LT883697v1	Cufflinks	exon	16747437	16747689	.	-	.	gene_id "XLOC_027306"; transcript_id "TCONS_00047928"; exon_number "2"; gene_name "ENSCGRG00001012506.1"; oId "CUFF.21919.1"; nearest_ref "ENSCGRT00001014901.1"; class_code "o"; tss_id "TSS35542";
LT883697v1	Cufflinks	exon	16776188	16776196	.	+	.	gene_id "XLOC_027184"; transcript_id "TCONS_00047701"; exon_number "3"; gene_name "ENSCGRG00001022181.1"; oId "CUFF.21917.1"; nearest_ref "ENSCGRT00001028426.1"; class_code "o"; tss_id "TSS35382";
LT883697v1	Cufflinks	exon	16781216	16781558	.	+	.	gene_id "XLOC_027187"; transcript_id "TCONS_00047707"; exon_number "1"; gene_name "ENSCGRG00001003691.1"; oId "ENSCGRT00001004412.1"; nearest_ref "ENSCGRT00001004412.1"; class_code "="; tss_id "TSS35386"; p_id "P23930";
LT883697v1	Cufflinks	exon	16781683	16781944	.	+	.	gene_id "XLOC_027187"; transcript_id "TCONS_00047707"; exon_number "2"; gene_name "ENSCGRG00001003691.1"; oId "ENSCGRT00001004412.1"; nearest_ref "ENSCGRT00001004412.1"; class_code "="; tss_id "TSS35386"; p_id "P23930";
LT883697v1	Cufflinks	exon	16782210	16783535	.	+	.	gene_id "XLOC_027187"; transcript_id "TCONS_00047707"; exon_number "3"; gene_name "ENSCGRG00001003691.1"; oId "ENSCGRT00001004412.1"; nearest_ref "ENSCGRT00001004412.1"; class_code "="; tss_id "TSS35386"; p_id "P23930";
LT883697v1	Cufflinks	exon	16823914	16826742	.	-	.	gene_id "XLOC_027311"; transcript_id "TCONS_00047938"; exon_number "1"; gene_name "ENSCGRG00001012529.1"; oId "CUFF.21923.3"; nearest_ref "ENSCGRT00001014931.1"; class_code "j"; tss_id "TSS35548";
LT883697v1	Cufflinks	exon	16823914	16826742	.	-	.	gene_id "XLOC_027311"; transcript_id "TCONS_00047937"; exon_number "1"; gene_name "ENSCGRG00001012529.1"; oId "CUFF.21923.2"; nearest_ref "ENSCGRT00001014931.1"; class_code "j"; tss_id "TSS35548";
LT883697v1	Cufflinks	exon	16823914	16826742	.	-	.	gene_id "XLOC_027311"; transcript_id "TCONS_00047936"; exon_number "1"; gene_name "ENSCGRG00001012529.1"; oId "CUFF.21923.1"; nearest_ref "ENSCGRT00001014931.1"; class_code "j"; tss_id "TSS35548";
LT883697v1	Cufflinks	exon	16823927	16826742	.	-	.	gene_id "XLOC_027311"; transcript_id "TCONS_00047939"; exon_number "1"; gene_name "ENSCGRG00001012529.1"; oId "ENSCGRT00001014931.1"; nearest_ref "ENSCGRT00001014931.1"; class_code "="; tss_id "TSS35548"; p_id "P24060";
LT883697v1	Cufflinks	exon	16827798	16827949	.	-	.	gene_id "XLOC_027311"; transcript_id "TCONS_00047937"; exon_number "2"; gene_name "ENSCGRG00001012529.1"; oId "CUFF.21923.2"; nearest_ref "ENSCGRT00001014931.1"; class_code "j"; tss_id "TSS35548";
LT883697v1	Cufflinks	exon	16827798	16827949	.	-	.	gene_id "XLOC_027311"; transcript_id "TCONS_00047936"; exon_number "2"; gene_name "ENSCGRG00001012529.1"; oId "CUFF.21923.1"; nearest_ref "ENSCGRT00001014931.1"; class_code "j"; tss_id "TSS35548";
LT883697v1	Cufflinks	exon	16827804	16827949	.	-	.	gene_id "XLOC_027311"; transcript_id "TCONS_00047939"; exon_number "2"; gene_name "ENSCGRG00001012529.1"; oId "ENSCGRT00001014931.1"; nearest_ref "ENSCGRT00001014931.1"; class_code "="; tss_id "TSS35548"; p_id "P24060";
LT883697v1	Cufflinks	exon	16827852	16827949	.	-	.	gene_id "XLOC_027311"; transcript_id "TCONS_00047938"; exon_number "2"; gene_name "ENSCGRG00001012529.1"; oId "CUFF.21923.3"; nearest_ref "ENSCGRT00001014931.1"; class_code "j"; tss_id "TSS35548";
LT883697v1	Cufflinks	exon	16828634	16828806	.	-	.	gene_id "XLOC_027311"; transcript_id "TCONS_00047938"; exon_number "3"; gene_name "ENSCGRG00001012529.1"; oId "CUFF.21923.3"; nearest_ref "ENSCGRT00001014931.1"; class_code "j"; tss_id "TSS35548";
LT883697v1	Cufflinks	exon	16828634	16828806	.	-	.	gene_id "XLOC_027311"; transcript_id "TCONS_00047937"; exon_number "3"; gene_name "ENSCGRG00001012529.1"; oId "CUFF.21923.2"; nearest_ref "ENSCGRT00001014931.1"; class_code "j"; tss_id "TSS35548";
LT883697v1	Cufflinks	exon	16828634	16828806	.	-	.	gene_id "XLOC_027311"; transcript_id "TCONS_00047936"; exon_number "3"; gene_name "ENSCGRG00001012529.1"; oId "CUFF.21923.1"; nearest_ref "ENSCGRT00001014931.1"; class_code "j"; tss_id "TSS35548";
LT883697v1	Cufflinks	exon	16828634	16828806	.	-	.	gene_id "XLOC_027311"; transcript_id "TCONS_00047939"; exon_number "3"; gene_name "ENSCGRG00001012529.1"; oId "ENSCGRT00001014931.1"; nearest_ref "ENSCGRT00001014931.1"; class_code "="; tss_id "TSS35548"; p_id "P24060";
LT883697v1	Cufflinks	exon	16830093	16830202	.	-	.	gene_id "XLOC_027311"; transcript_id "TCONS_00047938"; exon_number "4"; gene_name "ENSCGRG00001012529.1"; oId "CUFF.21923.3"; nearest_ref "ENSCGRT00001014931.1"; class_code "j"; tss_id "TSS35548";
LT883697v1	Cufflinks	exon	16830093	16830202	.	-	.	gene_id "XLOC_027311"; transcript_id "TCONS_00047937"; exon_number "4"; gene_name "ENSCGRG00001012529.1"; oId "CUFF.21923.2"; nearest_ref "ENSCGRT00001014931.1"; class_code "j"; tss_id "TSS35548";
LT883697v1	Cufflinks	exon	16830093	16830202	.	-	.	gene_id "XLOC_027311"; transcript_id "TCONS_00047936"; exon_number "4"; gene_name "ENSCGRG00001012529.1"; oId "CUFF.21923.1"; nearest_ref "ENSCGRT00001014931.1"; class_code "j"; tss_id "TSS35548";
LT883697v1	Cufflinks	exon	16830093	16830202	.	-	.	gene_id "XLOC_027311"; transcript_id "TCONS_00047939"; exon_number "4"; gene_name "ENSCGRG00001012529.1"; oId "ENSCGRT00001014931.1"; nearest_ref "ENSCGRT00001014931.1"; class_code "="; tss_id "TSS35548"; p_id "P24060";
LT883697v1	Cufflinks	exon	16831823	16831902	.	-	.	gene_id "XLOC_027311"; transcript_id "TCONS_00047938"; exon_number "5"; gene_name "ENSCGRG00001012529.1"; oId "CUFF.21923.3"; nearest_ref "ENSCGRT00001014931.1"; class_code "j"; tss_id "TSS35548";
LT883697v1	Cufflinks	exon	16831823	16831902	.	-	.	gene_id "XLOC_027311"; transcript_id "TCONS_00047937"; exon_number "5"; gene_name "ENSCGRG00001012529.1"; oId "CUFF.21923.2"; nearest_ref "ENSCGRT00001014931.1"; class_code "j"; tss_id "TSS35548";
LT883697v1	Cufflinks	exon	16831823	16831902	.	-	.	gene_id "XLOC_027311"; transcript_id "TCONS_00047939"; exon_number "5"; gene_name "ENSCGRG00001012529.1"; oId "ENSCGRT00001014931.1"; nearest_ref "ENSCGRT00001014931.1"; class_code "="; tss_id "TSS35548"; p_id "P24060";
LT883697v1	Cufflinks	exon	16831828	16831902	.	-	.	gene_id "XLOC_027311"; transcript_id "TCONS_00047936"; exon_number "5"; gene_name "ENSCGRG00001012529.1"; oId "CUFF.21923.1"; nearest_ref "ENSCGRT00001014931.1"; class_code "j"; tss_id "TSS35548";
LT883697v1	Cufflinks	exon	16831985	16832170	.	-	.	gene_id "XLOC_027311"; transcript_id "TCONS_00047938"; exon_number "6"; gene_name "ENSCGRG00001012529.1"; oId "CUFF.21923.3"; nearest_ref "ENSCGRT00001014931.1"; class_code "j"; tss_id "TSS35548";
LT883697v1	Cufflinks	exon	16831985	16832170	.	-	.	gene_id "XLOC_027311"; transcript_id "TCONS_00047937"; exon_number "6"; gene_name "ENSCGRG00001012529.1"; oId "CUFF.21923.2"; nearest_ref "ENSCGRT00001014931.1"; class_code "j"; tss_id "TSS35548";
LT883697v1	Cufflinks	exon	16831985	16832170	.	-	.	gene_id "XLOC_027311"; transcript_id "TCONS_00047936"; exon_number "6"; gene_name "ENSCGRG00001012529.1"; oId "CUFF.21923.1"; nearest_ref "ENSCGRT00001014931.1"; class_code "j"; tss_id "TSS35548";
LT883697v1	Cufflinks	exon	16831985	16832170	.	-	.	gene_id "XLOC_027311"; transcript_id "TCONS_00047939"; exon_number "6"; gene_name "ENSCGRG00001012529.1"; oId "ENSCGRT00001014931.1"; nearest_ref "ENSCGRT00001014931.1"; class_code "="; tss_id "TSS35548"; p_id "P24060";
LT883697v1	Cufflinks	exon	16833832	16833977	.	-	.	gene_id "XLOC_027311"; transcript_id "TCONS_00047938"; exon_number "7"; gene_name "ENSCGRG00001012529.1"; oId "CUFF.21923.3"; nearest_ref "ENSCGRT00001014931.1"; class_code "j"; tss_id "TSS35548";
LT883697v1	Cufflinks	exon	16833832	16833977	.	-	.	gene_id "XLOC_027311"; transcript_id "TCONS_00047937"; exon_number "7"; gene_name "ENSCGRG00001012529.1"; oId "CUFF.21923.2"; nearest_ref "ENSCGRT00001014931.1"; class_code "j"; tss_id "TSS35548";
LT883697v1	Cufflinks	exon	16833832	16833977	.	-	.	gene_id "XLOC_027311"; transcript_id "TCONS_00047936"; exon_number "7"; gene_name "ENSCGRG00001012529.1"; oId "CUFF.21923.1"; nearest_ref "ENSCGRT00001014931.1"; class_code "j"; tss_id "TSS35548";
LT883697v1	Cufflinks	exon	16833832	16833977	.	-	.	gene_id "XLOC_027311"; transcript_id "TCONS_00047939"; exon_number "7"; gene_name "ENSCGRG00001012529.1"; oId "ENSCGRT00001014931.1"; nearest_ref "ENSCGRT00001014931.1"; class_code "="; tss_id "TSS35548"; p_id "P24060";
LT883697v1	Cufflinks	exon	16835108	16835288	.	-	.	gene_id "XLOC_027311"; transcript_id "TCONS_00047938"; exon_number "8"; gene_name "ENSCGRG00001012529.1"; oId "CUFF.21923.3"; nearest_ref "ENSCGRT00001014931.1"; class_code "j"; tss_id "TSS35548";
LT883697v1	Cufflinks	exon	16835108	16835288	.	-	.	gene_id "XLOC_027311"; transcript_id "TCONS_00047937"; exon_number "8"; gene_name "ENSCGRG00001012529.1"; oId "CUFF.21923.2"; nearest_ref "ENSCGRT00001014931.1"; class_code "j"; tss_id "TSS35548";
LT883697v1	Cufflinks	exon	16835108	16835288	.	-	.	gene_id "XLOC_027311"; transcript_id "TCONS_00047936"; exon_number "8"; gene_name "ENSCGRG00001012529.1"; oId "CUFF.21923.1"; nearest_ref "ENSCGRT00001014931.1"; class_code "j"; tss_id "TSS35548";
LT883697v1	Cufflinks	exon	16835108	16835288	.	-	.	gene_id "XLOC_027311"; transcript_id "TCONS_00047939"; exon_number "8"; gene_name "ENSCGRG00001012529.1"; oId "ENSCGRT00001014931.1"; nearest_ref "ENSCGRT00001014931.1"; class_code "="; tss_id "TSS35548"; p_id "P24060";
LT883697v1	Cufflinks	exon	16846524	16846775	.	-	.	gene_id "XLOC_027311"; transcript_id "TCONS_00047938"; exon_number "9"; gene_name "ENSCGRG00001012529.1"; oId "CUFF.21923.3"; nearest_ref "ENSCGRT00001014931.1"; class_code "j"; tss_id "TSS35548";
LT883697v1	Cufflinks	exon	16846524	16846775	.	-	.	gene_id "XLOC_027311"; transcript_id "TCONS_00047937"; exon_number "9"; gene_name "ENSCGRG00001012529.1"; oId "CUFF.21923.2"; nearest_ref "ENSCGRT00001014931.1"; class_code "j"; tss_id "TSS35548";
LT883697v1	Cufflinks	exon	16846524	16846775	.	-	.	gene_id "XLOC_027311"; transcript_id "TCONS_00047936"; exon_number "9"; gene_name "ENSCGRG00001012529.1"; oId "CUFF.21923.1"; nearest_ref "ENSCGRT00001014931.1"; class_code "j"; tss_id "TSS35548";
LT883697v1	Cufflinks	exon	16846524	16846775	.	-	.	gene_id "XLOC_027311"; transcript_id "TCONS_00047939"; exon_number "9"; gene_name "ENSCGRG00001012529.1"; oId "ENSCGRT00001014931.1"; nearest_ref "ENSCGRT00001014931.1"; class_code "="; tss_id "TSS35548"; p_id "P24060";
LT883697v1	Cufflinks	exon	16853031	16853474	.	-	.	gene_id "XLOC_027310"; transcript_id "TCONS_00047935"; exon_number "2"; gene_name "ENSCGRG00001016548.1"; oId "CUFF.21921.1"; nearest_ref "ENSCGRT00001020369.1"; class_code "o"; tss_id "TSS35547";
LT883697v1	Cufflinks	exon	16853911	16857164	.	-	.	gene_id "XLOC_027312"; transcript_id "TCONS_00047942"; exon_number "1"; gene_name "ENSCGRG00001012599.1"; oId "ENSCGRT00001015024.1"; nearest_ref "ENSCGRT00001015024.1"; class_code "="; tss_id "TSS35549"; p_id "P24061";
LT883697v1	Cufflinks	exon	16853911	16857164	.	-	.	gene_id "XLOC_027312"; transcript_id "TCONS_00047941"; exon_number "1"; gene_name "ENSCGRG00001012599.1"; oId "CUFF.21910.2"; nearest_ref "ENSCGRT00001015037.1"; class_code "j"; tss_id "TSS35549";
LT883697v1	Cufflinks	exon	16853911	16857164	.	-	.	gene_id "XLOC_027312"; transcript_id "TCONS_00047940"; exon_number "1"; gene_name "ENSCGRG00001012599.1"; oId "CUFF.21910.1"; nearest_ref "ENSCGRT00001015037.1"; class_code "j"; tss_id "TSS35549";
LT883697v1	Cufflinks	exon	16855919	16856357	.	+	.	gene_id "XLOC_027188"; transcript_id "TCONS_00047708"; exon_number "1"; gene_name "ENSCGRG00001016272.1"; oId "CUFF.21911.1"; nearest_ref "ENSCGRT00001019992.1"; class_code "o"; tss_id "TSS35387";
LT883697v1	Cufflinks	exon	16857007	16857164	.	-	.	gene_id "XLOC_027312"; transcript_id "TCONS_00047944"; exon_number "1"; gene_name "ENSCGRG00001012599.1"; oId "ENSCGRT00001015040.1"; contained_in "TCONS_00047940"; nearest_ref "ENSCGRT00001015040.1"; class_code "="; tss_id "TSS35550"; p_id "P24062";
LT883697v1	Cufflinks	exon	16857007	16857164	.	-	.	gene_id "XLOC_027312"; transcript_id "TCONS_00047943"; exon_number "1"; gene_name "ENSCGRG00001012599.1"; oId "ENSCGRT00001015037.1"; contained_in "TCONS_00047941"; nearest_ref "ENSCGRT00001015037.1"; class_code "="; tss_id "TSS35550"; p_id "P24063";
LT883697v1	Cufflinks	exon	16859010	16859099	.	-	.	gene_id "XLOC_027312"; transcript_id "TCONS_00047942"; exon_number "2"; gene_name "ENSCGRG00001012599.1"; oId "ENSCGRT00001015024.1"; nearest_ref "ENSCGRT00001015024.1"; class_code "="; tss_id "TSS35549"; p_id "P24061";
LT883697v1	Cufflinks	exon	16859010	16859099	.	-	.	gene_id "XLOC_027312"; transcript_id "TCONS_00047941"; exon_number "2"; gene_name "ENSCGRG00001012599.1"; oId "CUFF.21910.2"; nearest_ref "ENSCGRT00001015037.1"; class_code "j"; tss_id "TSS35549";
LT883697v1	Cufflinks	exon	16859010	16859099	.	-	.	gene_id "XLOC_027312"; transcript_id "TCONS_00047940"; exon_number "2"; gene_name "ENSCGRG00001012599.1"; oId "CUFF.21910.1"; nearest_ref "ENSCGRT00001015037.1"; class_code "j"; tss_id "TSS35549";
LT883697v1	Cufflinks	exon	16859010	16859099	.	-	.	gene_id "XLOC_027312"; transcript_id "TCONS_00047944"; exon_number "2"; gene_name "ENSCGRG00001012599.1"; oId "ENSCGRT00001015040.1"; contained_in "TCONS_00047940"; nearest_ref "ENSCGRT00001015040.1"; class_code "="; tss_id "TSS35550"; p_id "P24062";
LT883697v1	Cufflinks	exon	16859010	16859099	.	-	.	gene_id "XLOC_027312"; transcript_id "TCONS_00047943"; exon_number "2"; gene_name "ENSCGRG00001012599.1"; oId "ENSCGRT00001015037.1"; contained_in "TCONS_00047941"; nearest_ref "ENSCGRT00001015037.1"; class_code "="; tss_id "TSS35550"; p_id "P24063";
LT883697v1	Cufflinks	exon	16880091	16880199	.	-	.	gene_id "XLOC_027312"; transcript_id "TCONS_00047942"; exon_number "3"; gene_name "ENSCGRG00001012599.1"; oId "ENSCGRT00001015024.1"; nearest_ref "ENSCGRT00001015024.1"; class_code "="; tss_id "TSS35549"; p_id "P24061";
LT883697v1	Cufflinks	exon	16880091	16880199	.	-	.	gene_id "XLOC_027312"; transcript_id "TCONS_00047941"; exon_number "3"; gene_name "ENSCGRG00001012599.1"; oId "CUFF.21910.2"; nearest_ref "ENSCGRT00001015037.1"; class_code "j"; tss_id "TSS35549";
LT883697v1	Cufflinks	exon	16880091	16880199	.	-	.	gene_id "XLOC_027312"; transcript_id "TCONS_00047940"; exon_number "3"; gene_name "ENSCGRG00001012599.1"; oId "CUFF.21910.1"; nearest_ref "ENSCGRT00001015037.1"; class_code "j"; tss_id "TSS35549";
LT883697v1	Cufflinks	exon	16880091	16880199	.	-	.	gene_id "XLOC_027312"; transcript_id "TCONS_00047944"; exon_number "3"; gene_name "ENSCGRG00001012599.1"; oId "ENSCGRT00001015040.1"; contained_in "TCONS_00047940"; nearest_ref "ENSCGRT00001015040.1"; class_code "="; tss_id "TSS35550"; p_id "P24062";
LT883697v1	Cufflinks	exon	16880091	16880199	.	-	.	gene_id "XLOC_027312"; transcript_id "TCONS_00047943"; exon_number "3"; gene_name "ENSCGRG00001012599.1"; oId "ENSCGRT00001015037.1"; contained_in "TCONS_00047941"; nearest_ref "ENSCGRT00001015037.1"; class_code "="; tss_id "TSS35550"; p_id "P24063";
LT883697v1	Cufflinks	exon	16890610	16890747	.	-	.	gene_id "XLOC_027312"; transcript_id "TCONS_00047942"; exon_number "4"; gene_name "ENSCGRG00001012599.1"; oId "ENSCGRT00001015024.1"; nearest_ref "ENSCGRT00001015024.1"; class_code "="; tss_id "TSS35549"; p_id "P24061";
LT883697v1	Cufflinks	exon	16890610	16890747	.	-	.	gene_id "XLOC_027312"; transcript_id "TCONS_00047941"; exon_number "4"; gene_name "ENSCGRG00001012599.1"; oId "CUFF.21910.2"; nearest_ref "ENSCGRT00001015037.1"; class_code "j"; tss_id "TSS35549";
LT883697v1	Cufflinks	exon	16890610	16890747	.	-	.	gene_id "XLOC_027312"; transcript_id "TCONS_00047940"; exon_number "4"; gene_name "ENSCGRG00001012599.1"; oId "CUFF.21910.1"; nearest_ref "ENSCGRT00001015037.1"; class_code "j"; tss_id "TSS35549";
LT883697v1	Cufflinks	exon	16890610	16890747	.	-	.	gene_id "XLOC_027312"; transcript_id "TCONS_00047944"; exon_number "4"; gene_name "ENSCGRG00001012599.1"; oId "ENSCGRT00001015040.1"; contained_in "TCONS_00047940"; nearest_ref "ENSCGRT00001015040.1"; class_code "="; tss_id "TSS35550"; p_id "P24062";
LT883697v1	Cufflinks	exon	16890610	16890747	.	-	.	gene_id "XLOC_027312"; transcript_id "TCONS_00047943"; exon_number "4"; gene_name "ENSCGRG00001012599.1"; oId "ENSCGRT00001015037.1"; contained_in "TCONS_00047941"; nearest_ref "ENSCGRT00001015037.1"; class_code "="; tss_id "TSS35550"; p_id "P24063";
LT883697v1	Cufflinks	exon	16893941	16894261	.	+	.	gene_id "XLOC_027189"; transcript_id "TCONS_00047709"; exon_number "1"; gene_name "ENSCGRG00001012841.1"; oId "ENSCGRT00001015339.1"; nearest_ref "ENSCGRT00001015339.1"; class_code "="; tss_id "TSS35388"; p_id "P23931";
LT883697v1	Cufflinks	exon	16894300	16894410	.	+	.	gene_id "XLOC_027189"; transcript_id "TCONS_00047709"; exon_number "2"; gene_name "ENSCGRG00001012841.1"; oId "ENSCGRT00001015339.1"; nearest_ref "ENSCGRT00001015339.1"; class_code "="; tss_id "TSS35388"; p_id "P23931";
LT883697v1	Cufflinks	exon	16924503	16924700	.	-	.	gene_id "XLOC_027312"; transcript_id "TCONS_00047942"; exon_number "5"; gene_name "ENSCGRG00001012599.1"; oId "ENSCGRT00001015024.1"; nearest_ref "ENSCGRT00001015024.1"; class_code "="; tss_id "TSS35549"; p_id "P24061";
LT883697v1	Cufflinks	exon	16924503	16924700	.	-	.	gene_id "XLOC_027312"; transcript_id "TCONS_00047941"; exon_number "5"; gene_name "ENSCGRG00001012599.1"; oId "CUFF.21910.2"; nearest_ref "ENSCGRT00001015037.1"; class_code "j"; tss_id "TSS35549";
LT883697v1	Cufflinks	exon	16924503	16924700	.	-	.	gene_id "XLOC_027312"; transcript_id "TCONS_00047940"; exon_number "5"; gene_name "ENSCGRG00001012599.1"; oId "CUFF.21910.1"; nearest_ref "ENSCGRT00001015037.1"; class_code "j"; tss_id "TSS35549";
LT883697v1	Cufflinks	exon	16924503	16924700	.	-	.	gene_id "XLOC_027312"; transcript_id "TCONS_00047944"; exon_number "5"; gene_name "ENSCGRG00001012599.1"; oId "ENSCGRT00001015040.1"; contained_in "TCONS_00047940"; nearest_ref "ENSCGRT00001015040.1"; class_code "="; tss_id "TSS35550"; p_id "P24062";
LT883697v1	Cufflinks	exon	16924503	16924700	.	-	.	gene_id "XLOC_027312"; transcript_id "TCONS_00047943"; exon_number "5"; gene_name "ENSCGRG00001012599.1"; oId "ENSCGRT00001015037.1"; contained_in "TCONS_00047941"; nearest_ref "ENSCGRT00001015037.1"; class_code "="; tss_id "TSS35550"; p_id "P24063";
LT883697v1	Cufflinks	exon	16925492	16925574	.	-	.	gene_id "XLOC_027312"; transcript_id "TCONS_00047942"; exon_number "6"; gene_name "ENSCGRG00001012599.1"; oId "ENSCGRT00001015024.1"; nearest_ref "ENSCGRT00001015024.1"; class_code "="; tss_id "TSS35549"; p_id "P24061";
LT883697v1	Cufflinks	exon	16925492	16925574	.	-	.	gene_id "XLOC_027312"; transcript_id "TCONS_00047941"; exon_number "6"; gene_name "ENSCGRG00001012599.1"; oId "CUFF.21910.2"; nearest_ref "ENSCGRT00001015037.1"; class_code "j"; tss_id "TSS35549";
LT883697v1	Cufflinks	exon	16925492	16925574	.	-	.	gene_id "XLOC_027312"; transcript_id "TCONS_00047940"; exon_number "6"; gene_name "ENSCGRG00001012599.1"; oId "CUFF.21910.1"; nearest_ref "ENSCGRT00001015037.1"; class_code "j"; tss_id "TSS35549";
LT883697v1	Cufflinks	exon	16925492	16925574	.	-	.	gene_id "XLOC_027312"; transcript_id "TCONS_00047944"; exon_number "6"; gene_name "ENSCGRG00001012599.1"; oId "ENSCGRT00001015040.1"; contained_in "TCONS_00047940"; nearest_ref "ENSCGRT00001015040.1"; class_code "="; tss_id "TSS35550"; p_id "P24062";
LT883697v1	Cufflinks	exon	16925492	16925574	.	-	.	gene_id "XLOC_027312"; transcript_id "TCONS_00047943"; exon_number "6"; gene_name "ENSCGRG00001012599.1"; oId "ENSCGRT00001015037.1"; contained_in "TCONS_00047941"; nearest_ref "ENSCGRT00001015037.1"; class_code "="; tss_id "TSS35550"; p_id "P24063";
LT883697v1	Cufflinks	exon	16944558	16944672	.	-	.	gene_id "XLOC_027312"; transcript_id "TCONS_00047942"; exon_number "7"; gene_name "ENSCGRG00001012599.1"; oId "ENSCGRT00001015024.1"; nearest_ref "ENSCGRT00001015024.1"; class_code "="; tss_id "TSS35549"; p_id "P24061";
LT883697v1	Cufflinks	exon	16944558	16944672	.	-	.	gene_id "XLOC_027312"; transcript_id "TCONS_00047941"; exon_number "7"; gene_name "ENSCGRG00001012599.1"; oId "CUFF.21910.2"; nearest_ref "ENSCGRT00001015037.1"; class_code "j"; tss_id "TSS35549";
LT883697v1	Cufflinks	exon	16944558	16944672	.	-	.	gene_id "XLOC_027312"; transcript_id "TCONS_00047940"; exon_number "7"; gene_name "ENSCGRG00001012599.1"; oId "CUFF.21910.1"; nearest_ref "ENSCGRT00001015037.1"; class_code "j"; tss_id "TSS35549";
LT883697v1	Cufflinks	exon	16944558	16944672	.	-	.	gene_id "XLOC_027312"; transcript_id "TCONS_00047944"; exon_number "7"; gene_name "ENSCGRG00001012599.1"; oId "ENSCGRT00001015040.1"; contained_in "TCONS_00047940"; nearest_ref "ENSCGRT00001015040.1"; class_code "="; tss_id "TSS35550"; p_id "P24062";
LT883697v1	Cufflinks	exon	16944558	16944672	.	-	.	gene_id "XLOC_027312"; transcript_id "TCONS_00047943"; exon_number "7"; gene_name "ENSCGRG00001012599.1"; oId "ENSCGRT00001015037.1"; contained_in "TCONS_00047941"; nearest_ref "ENSCGRT00001015037.1"; class_code "="; tss_id "TSS35550"; p_id "P24063";
LT883697v1	Cufflinks	exon	16945746	16945751	.	-	.	gene_id "XLOC_027312"; transcript_id "TCONS_00047941"; exon_number "8"; gene_name "ENSCGRG00001012599.1"; oId "CUFF.21910.2"; nearest_ref "ENSCGRT00001015037.1"; class_code "j"; tss_id "TSS35549";
LT883697v1	Cufflinks	exon	16945746	16945751	.	-	.	gene_id "XLOC_027312"; transcript_id "TCONS_00047943"; exon_number "8"; gene_name "ENSCGRG00001012599.1"; oId "ENSCGRT00001015037.1"; contained_in "TCONS_00047941"; nearest_ref "ENSCGRT00001015037.1"; class_code "="; tss_id "TSS35550"; p_id "P24063";
LT883697v1	Cufflinks	exon	16955083	16955184	.	-	.	gene_id "XLOC_027313"; transcript_id "TCONS_00047945"; exon_number "1"; gene_name "ENSCGRG00001004534.1"; oId "ENSCGRT00001005386.1"; nearest_ref "ENSCGRT00001005386.1"; class_code "="; tss_id "TSS35551";
LT883697v1	Cufflinks	exon	16956471	16956482	.	-	.	gene_id "XLOC_027312"; transcript_id "TCONS_00047941"; exon_number "9"; gene_name "ENSCGRG00001012599.1"; oId "CUFF.21910.2"; nearest_ref "ENSCGRT00001015037.1"; class_code "j"; tss_id "TSS35549";
LT883697v1	Cufflinks	exon	16956471	16956482	.	-	.	gene_id "XLOC_027312"; transcript_id "TCONS_00047940"; exon_number "8"; gene_name "ENSCGRG00001012599.1"; oId "CUFF.21910.1"; nearest_ref "ENSCGRT00001015037.1"; class_code "j"; tss_id "TSS35549";
LT883697v1	Cufflinks	exon	16956471	16956482	.	-	.	gene_id "XLOC_027312"; transcript_id "TCONS_00047944"; exon_number "8"; gene_name "ENSCGRG00001012599.1"; oId "ENSCGRT00001015040.1"; contained_in "TCONS_00047940"; nearest_ref "ENSCGRT00001015040.1"; class_code "="; tss_id "TSS35550"; p_id "P24062";
LT883697v1	Cufflinks	exon	16956471	16956482	.	-	.	gene_id "XLOC_027312"; transcript_id "TCONS_00047943"; exon_number "9"; gene_name "ENSCGRG00001012599.1"; oId "ENSCGRT00001015037.1"; contained_in "TCONS_00047941"; nearest_ref "ENSCGRT00001015037.1"; class_code "="; tss_id "TSS35550"; p_id "P24063";
LT883697v1	Cufflinks	exon	16960988	16961031	.	-	.	gene_id "XLOC_027312"; transcript_id "TCONS_00047942"; exon_number "8"; gene_name "ENSCGRG00001012599.1"; oId "ENSCGRT00001015024.1"; nearest_ref "ENSCGRT00001015024.1"; class_code "="; tss_id "TSS35549"; p_id "P24061";
LT883697v1	Cufflinks	exon	16960988	16961031	.	-	.	gene_id "XLOC_027312"; transcript_id "TCONS_00047941"; exon_number "10"; gene_name "ENSCGRG00001012599.1"; oId "CUFF.21910.2"; nearest_ref "ENSCGRT00001015037.1"; class_code "j"; tss_id "TSS35549";
LT883697v1	Cufflinks	exon	16960988	16961031	.	-	.	gene_id "XLOC_027312"; transcript_id "TCONS_00047940"; exon_number "9"; gene_name "ENSCGRG00001012599.1"; oId "CUFF.21910.1"; nearest_ref "ENSCGRT00001015037.1"; class_code "j"; tss_id "TSS35549";
LT883697v1	Cufflinks	exon	16960988	16961031	.	-	.	gene_id "XLOC_027312"; transcript_id "TCONS_00047944"; exon_number "9"; gene_name "ENSCGRG00001012599.1"; oId "ENSCGRT00001015040.1"; contained_in "TCONS_00047940"; nearest_ref "ENSCGRT00001015040.1"; class_code "="; tss_id "TSS35550"; p_id "P24062";
LT883697v1	Cufflinks	exon	16960988	16961031	.	-	.	gene_id "XLOC_027312"; transcript_id "TCONS_00047943"; exon_number "10"; gene_name "ENSCGRG00001012599.1"; oId "ENSCGRT00001015037.1"; contained_in "TCONS_00047941"; nearest_ref "ENSCGRT00001015037.1"; class_code "="; tss_id "TSS35550"; p_id "P24063";
LT883697v1	Cufflinks	exon	16969364	16969526	.	-	.	gene_id "XLOC_027312"; transcript_id "TCONS_00047942"; exon_number "9"; gene_name "ENSCGRG00001012599.1"; oId "ENSCGRT00001015024.1"; nearest_ref "ENSCGRT00001015024.1"; class_code "="; tss_id "TSS35549"; p_id "P24061";
LT883697v1	Cufflinks	exon	16969364	16969526	.	-	.	gene_id "XLOC_027312"; transcript_id "TCONS_00047941"; exon_number "11"; gene_name "ENSCGRG00001012599.1"; oId "CUFF.21910.2"; nearest_ref "ENSCGRT00001015037.1"; class_code "j"; tss_id "TSS35549";
LT883697v1	Cufflinks	exon	16969364	16969526	.	-	.	gene_id "XLOC_027312"; transcript_id "TCONS_00047940"; exon_number "10"; gene_name "ENSCGRG00001012599.1"; oId "CUFF.21910.1"; nearest_ref "ENSCGRT00001015037.1"; class_code "j"; tss_id "TSS35549";
LT883697v1	Cufflinks	exon	16969364	16969526	.	-	.	gene_id "XLOC_027312"; transcript_id "TCONS_00047944"; exon_number "10"; gene_name "ENSCGRG00001012599.1"; oId "ENSCGRT00001015040.1"; contained_in "TCONS_00047940"; nearest_ref "ENSCGRT00001015040.1"; class_code "="; tss_id "TSS35550"; p_id "P24062";
LT883697v1	Cufflinks	exon	16969364	16969526	.	-	.	gene_id "XLOC_027312"; transcript_id "TCONS_00047943"; exon_number "11"; gene_name "ENSCGRG00001012599.1"; oId "ENSCGRT00001015037.1"; contained_in "TCONS_00047941"; nearest_ref "ENSCGRT00001015037.1"; class_code "="; tss_id "TSS35550"; p_id "P24063";
LT883697v1	Cufflinks	exon	16976189	16976363	.	-	.	gene_id "XLOC_027312"; transcript_id "TCONS_00047942"; exon_number "10"; gene_name "ENSCGRG00001012599.1"; oId "ENSCGRT00001015024.1"; nearest_ref "ENSCGRT00001015024.1"; class_code "="; tss_id "TSS35549"; p_id "P24061";
LT883697v1	Cufflinks	exon	16976189	16976363	.	-	.	gene_id "XLOC_027312"; transcript_id "TCONS_00047941"; exon_number "12"; gene_name "ENSCGRG00001012599.1"; oId "CUFF.21910.2"; nearest_ref "ENSCGRT00001015037.1"; class_code "j"; tss_id "TSS35549";
LT883697v1	Cufflinks	exon	16976189	16976363	.	-	.	gene_id "XLOC_027312"; transcript_id "TCONS_00047940"; exon_number "11"; gene_name "ENSCGRG00001012599.1"; oId "CUFF.21910.1"; nearest_ref "ENSCGRT00001015037.1"; class_code "j"; tss_id "TSS35549";
LT883697v1	Cufflinks	exon	16976189	16976363	.	-	.	gene_id "XLOC_027312"; transcript_id "TCONS_00047944"; exon_number "11"; gene_name "ENSCGRG00001012599.1"; oId "ENSCGRT00001015040.1"; contained_in "TCONS_00047940"; nearest_ref "ENSCGRT00001015040.1"; class_code "="; tss_id "TSS35550"; p_id "P24062";
LT883697v1	Cufflinks	exon	16976189	16976363	.	-	.	gene_id "XLOC_027312"; transcript_id "TCONS_00047943"; exon_number "12"; gene_name "ENSCGRG00001012599.1"; oId "ENSCGRT00001015037.1"; contained_in "TCONS_00047941"; nearest_ref "ENSCGRT00001015037.1"; class_code "="; tss_id "TSS35550"; p_id "P24063";
LT883697v1	Cufflinks	exon	16981124	16981285	.	-	.	gene_id "XLOC_027312"; transcript_id "TCONS_00047942"; exon_number "11"; gene_name "ENSCGRG00001012599.1"; oId "ENSCGRT00001015024.1"; nearest_ref "ENSCGRT00001015024.1"; class_code "="; tss_id "TSS35549"; p_id "P24061";
LT883697v1	Cufflinks	exon	16981124	16981285	.	-	.	gene_id "XLOC_027312"; transcript_id "TCONS_00047941"; exon_number "13"; gene_name "ENSCGRG00001012599.1"; oId "CUFF.21910.2"; nearest_ref "ENSCGRT00001015037.1"; class_code "j"; tss_id "TSS35549";
LT883697v1	Cufflinks	exon	16981124	16981285	.	-	.	gene_id "XLOC_027312"; transcript_id "TCONS_00047940"; exon_number "12"; gene_name "ENSCGRG00001012599.1"; oId "CUFF.21910.1"; nearest_ref "ENSCGRT00001015037.1"; class_code "j"; tss_id "TSS35549";
LT883697v1	Cufflinks	exon	16981124	16981284	.	-	.	gene_id "XLOC_027312"; transcript_id "TCONS_00047944"; exon_number "12"; gene_name "ENSCGRG00001012599.1"; oId "ENSCGRT00001015040.1"; contained_in "TCONS_00047940"; nearest_ref "ENSCGRT00001015040.1"; class_code "="; tss_id "TSS35550"; p_id "P24062";
LT883697v1	Cufflinks	exon	16981124	16981284	.	-	.	gene_id "XLOC_027312"; transcript_id "TCONS_00047943"; exon_number "13"; gene_name "ENSCGRG00001012599.1"; oId "ENSCGRT00001015037.1"; contained_in "TCONS_00047941"; nearest_ref "ENSCGRT00001015037.1"; class_code "="; tss_id "TSS35550"; p_id "P24063";
LT883697v1	Cufflinks	exon	17003478	17003638	.	-	.	gene_id "XLOC_027312"; transcript_id "TCONS_00047942"; exon_number "12"; gene_name "ENSCGRG00001012599.1"; oId "ENSCGRT00001015024.1"; nearest_ref "ENSCGRT00001015024.1"; class_code "="; tss_id "TSS35549"; p_id "P24061";
LT883697v1	Cufflinks	exon	17003478	17003638	.	-	.	gene_id "XLOC_027312"; transcript_id "TCONS_00047941"; exon_number "14"; gene_name "ENSCGRG00001012599.1"; oId "CUFF.21910.2"; nearest_ref "ENSCGRT00001015037.1"; class_code "j"; tss_id "TSS35549";
LT883697v1	Cufflinks	exon	17003478	17003638	.	-	.	gene_id "XLOC_027312"; transcript_id "TCONS_00047940"; exon_number "13"; gene_name "ENSCGRG00001012599.1"; oId "CUFF.21910.1"; nearest_ref "ENSCGRT00001015037.1"; class_code "j"; tss_id "TSS35549";
LT883697v1	Cufflinks	exon	17071418	17071993	.	+	.	gene_id "XLOC_027190"; transcript_id "TCONS_00047711"; exon_number "1"; gene_name "ENSCGRG00001016272.1"; oId "CUFF.21912.3"; nearest_ref "ENSCGRT00001019992.1"; class_code "j"; tss_id "TSS35389";
LT883697v1	Cufflinks	exon	17071418	17071993	.	+	.	gene_id "XLOC_027190"; transcript_id "TCONS_00047710"; exon_number "1"; gene_name "ENSCGRG00001016272.1"; oId "CUFF.21912.2"; nearest_ref "ENSCGRT00001019992.1"; class_code "j"; tss_id "TSS35389";
LT883697v1	Cufflinks	exon	17071418	17071993	.	+	.	gene_id "XLOC_027190"; transcript_id "TCONS_00047712"; exon_number "1"; gene_name "ENSCGRG00001016272.1"; oId "ENSCGRT00001019992.1"; nearest_ref "ENSCGRT00001019992.1"; class_code "="; tss_id "TSS35389"; p_id "P23932";
LT883697v1	Cufflinks	exon	17071418	17071993	.	+	.	gene_id "XLOC_027190"; transcript_id "TCONS_00047713"; exon_number "1"; gene_name "ENSCGRG00001016272.1"; oId "CUFF.21912.4"; nearest_ref "ENSCGRT00001019992.1"; class_code "="; tss_id "TSS35389"; p_id "P23932";
LT883697v1	Cufflinks	exon	17072177	17072482	.	-	.	gene_id "XLOC_027314"; transcript_id "TCONS_00047946"; exon_number "1"; gene_name "ENSCGRG00001010110.1"; oId "ENSCGRT00001011791.1"; nearest_ref "ENSCGRT00001011791.1"; class_code "="; tss_id "TSS35552"; p_id "P24064";
LT883697v1	Cufflinks	exon	17088432	17088480	.	+	.	gene_id "XLOC_027190"; transcript_id "TCONS_00047710"; exon_number "2"; gene_name "ENSCGRG00001016272.1"; oId "CUFF.21912.2"; nearest_ref "ENSCGRT00001019992.1"; class_code "j"; tss_id "TSS35389";
LT883697v1	Cufflinks	exon	17103843	17103926	.	+	.	gene_id "XLOC_027190"; transcript_id "TCONS_00047711"; exon_number "2"; gene_name "ENSCGRG00001016272.1"; oId "CUFF.21912.3"; nearest_ref "ENSCGRT00001019992.1"; class_code "j"; tss_id "TSS35389";
LT883697v1	Cufflinks	exon	17104920	17105195	.	+	.	gene_id "XLOC_027190"; transcript_id "TCONS_00047710"; exon_number "3"; gene_name "ENSCGRG00001016272.1"; oId "CUFF.21912.2"; nearest_ref "ENSCGRT00001019992.1"; class_code "j"; tss_id "TSS35389";
LT883697v1	Cufflinks	exon	17104933	17105195	.	+	.	gene_id "XLOC_027190"; transcript_id "TCONS_00047711"; exon_number "3"; gene_name "ENSCGRG00001016272.1"; oId "CUFF.21912.3"; nearest_ref "ENSCGRT00001019992.1"; class_code "j"; tss_id "TSS35389";
LT883697v1	Cufflinks	exon	17150008	17150108	.	+	.	gene_id "XLOC_027188"; transcript_id "TCONS_00047708"; exon_number "2"; gene_name "ENSCGRG00001016272.1"; oId "CUFF.21911.1"; nearest_ref "ENSCGRT00001019992.1"; class_code "o"; tss_id "TSS35387";
LT883697v1	Cufflinks	exon	17197550	17197619	.	+	.	gene_id "XLOC_027190"; transcript_id "TCONS_00047712"; exon_number "2"; gene_name "ENSCGRG00001016272.1"; oId "ENSCGRT00001019992.1"; nearest_ref "ENSCGRT00001019992.1"; class_code "="; tss_id "TSS35389"; p_id "P23932";
LT883697v1	Cufflinks	exon	17197550	17197619	.	+	.	gene_id "XLOC_027190"; transcript_id "TCONS_00047713"; exon_number "2"; gene_name "ENSCGRG00001016272.1"; oId "CUFF.21912.4"; nearest_ref "ENSCGRT00001019992.1"; class_code "="; tss_id "TSS35389"; p_id "P23932";
LT883697v1	Cufflinks	exon	17218415	17218585	.	+	.	gene_id "XLOC_027190"; transcript_id "TCONS_00047712"; exon_number "3"; gene_name "ENSCGRG00001016272.1"; oId "ENSCGRT00001019992.1"; nearest_ref "ENSCGRT00001019992.1"; class_code "="; tss_id "TSS35389"; p_id "P23932";
LT883697v1	Cufflinks	exon	17218415	17218585	.	+	.	gene_id "XLOC_027190"; transcript_id "TCONS_00047713"; exon_number "3"; gene_name "ENSCGRG00001016272.1"; oId "CUFF.21912.4"; nearest_ref "ENSCGRT00001019992.1"; class_code "="; tss_id "TSS35389"; p_id "P23932";
LT883697v1	Cufflinks	exon	17219620	17219724	.	+	.	gene_id "XLOC_027190"; transcript_id "TCONS_00047712"; exon_number "4"; gene_name "ENSCGRG00001016272.1"; oId "ENSCGRT00001019992.1"; nearest_ref "ENSCGRT00001019992.1"; class_code "="; tss_id "TSS35389"; p_id "P23932";
LT883697v1	Cufflinks	exon	17219620	17219724	.	+	.	gene_id "XLOC_027190"; transcript_id "TCONS_00047713"; exon_number "4"; gene_name "ENSCGRG00001016272.1"; oId "CUFF.21912.4"; nearest_ref "ENSCGRT00001019992.1"; class_code "="; tss_id "TSS35389"; p_id "P23932";
LT883697v1	Cufflinks	exon	17226435	17226480	.	+	.	gene_id "XLOC_027190"; transcript_id "TCONS_00047714"; exon_number "1"; gene_name "ENSCGRG00001016272.1"; oId "ENSCGRT00001020005.1"; nearest_ref "ENSCGRT00001020005.1"; class_code "="; tss_id "TSS35390"; p_id "P23933";
LT883697v1	Cufflinks	exon	17226435	17226480	.	+	.	gene_id "XLOC_027190"; transcript_id "TCONS_00047715"; exon_number "1"; gene_name "ENSCGRG00001016272.1"; oId "CUFF.21912.6"; nearest_ref "ENSCGRT00001020005.1"; class_code "="; tss_id "TSS35390"; p_id "P23933";
LT883697v1	Cufflinks	exon	17227397	17227557	.	+	.	gene_id "XLOC_027190"; transcript_id "TCONS_00047712"; exon_number "5"; gene_name "ENSCGRG00001016272.1"; oId "ENSCGRT00001019992.1"; nearest_ref "ENSCGRT00001019992.1"; class_code "="; tss_id "TSS35389"; p_id "P23932";
LT883697v1	Cufflinks	exon	17227397	17227557	.	+	.	gene_id "XLOC_027190"; transcript_id "TCONS_00047713"; exon_number "5"; gene_name "ENSCGRG00001016272.1"; oId "CUFF.21912.4"; nearest_ref "ENSCGRT00001019992.1"; class_code "="; tss_id "TSS35389"; p_id "P23932";
LT883697v1	Cufflinks	exon	17227397	17227557	.	+	.	gene_id "XLOC_027190"; transcript_id "TCONS_00047714"; exon_number "2"; gene_name "ENSCGRG00001016272.1"; oId "ENSCGRT00001020005.1"; nearest_ref "ENSCGRT00001020005.1"; class_code "="; tss_id "TSS35390"; p_id "P23933";
LT883697v1	Cufflinks	exon	17227397	17227557	.	+	.	gene_id "XLOC_027190"; transcript_id "TCONS_00047715"; exon_number "2"; gene_name "ENSCGRG00001016272.1"; oId "CUFF.21912.6"; nearest_ref "ENSCGRT00001020005.1"; class_code "="; tss_id "TSS35390"; p_id "P23933";
LT883697v1	Cufflinks	exon	17229305	17229508	.	+	.	gene_id "XLOC_027190"; transcript_id "TCONS_00047712"; exon_number "6"; gene_name "ENSCGRG00001016272.1"; oId "ENSCGRT00001019992.1"; nearest_ref "ENSCGRT00001019992.1"; class_code "="; tss_id "TSS35389"; p_id "P23932";
LT883697v1	Cufflinks	exon	17229305	17229508	.	+	.	gene_id "XLOC_027190"; transcript_id "TCONS_00047713"; exon_number "6"; gene_name "ENSCGRG00001016272.1"; oId "CUFF.21912.4"; nearest_ref "ENSCGRT00001019992.1"; class_code "="; tss_id "TSS35389"; p_id "P23932";
LT883697v1	Cufflinks	exon	17229305	17229508	.	+	.	gene_id "XLOC_027190"; transcript_id "TCONS_00047714"; exon_number "3"; gene_name "ENSCGRG00001016272.1"; oId "ENSCGRT00001020005.1"; nearest_ref "ENSCGRT00001020005.1"; class_code "="; tss_id "TSS35390"; p_id "P23933";
LT883697v1	Cufflinks	exon	17229305	17229508	.	+	.	gene_id "XLOC_027190"; transcript_id "TCONS_00047715"; exon_number "3"; gene_name "ENSCGRG00001016272.1"; oId "CUFF.21912.6"; nearest_ref "ENSCGRT00001020005.1"; class_code "="; tss_id "TSS35390"; p_id "P23933";
LT883697v1	Cufflinks	exon	17231173	17231188	.	+	.	gene_id "XLOC_027190"; transcript_id "TCONS_00047716"; exon_number "1"; gene_name "ENSCGRG00001016272.1"; oId "CUFF.21912.7"; nearest_ref "ENSCGRT00001019992.1"; class_code "o"; tss_id "TSS35391";
LT883697v1	Cufflinks	exon	17232329	17232445	.	+	.	gene_id "XLOC_027190"; transcript_id "TCONS_00047712"; exon_number "7"; gene_name "ENSCGRG00001016272.1"; oId "ENSCGRT00001019992.1"; nearest_ref "ENSCGRT00001019992.1"; class_code "="; tss_id "TSS35389"; p_id "P23932";
LT883697v1	Cufflinks	exon	17232329	17232445	.	+	.	gene_id "XLOC_027190"; transcript_id "TCONS_00047713"; exon_number "7"; gene_name "ENSCGRG00001016272.1"; oId "CUFF.21912.4"; nearest_ref "ENSCGRT00001019992.1"; class_code "="; tss_id "TSS35389"; p_id "P23932";
LT883697v1	Cufflinks	exon	17232329	17232445	.	+	.	gene_id "XLOC_027190"; transcript_id "TCONS_00047714"; exon_number "4"; gene_name "ENSCGRG00001016272.1"; oId "ENSCGRT00001020005.1"; nearest_ref "ENSCGRT00001020005.1"; class_code "="; tss_id "TSS35390"; p_id "P23933";
LT883697v1	Cufflinks	exon	17232329	17232445	.	+	.	gene_id "XLOC_027190"; transcript_id "TCONS_00047715"; exon_number "4"; gene_name "ENSCGRG00001016272.1"; oId "CUFF.21912.6"; nearest_ref "ENSCGRT00001020005.1"; class_code "="; tss_id "TSS35390"; p_id "P23933";
LT883697v1	Cufflinks	exon	17233795	17233945	.	+	.	gene_id "XLOC_027190"; transcript_id "TCONS_00047712"; exon_number "8"; gene_name "ENSCGRG00001016272.1"; oId "ENSCGRT00001019992.1"; nearest_ref "ENSCGRT00001019992.1"; class_code "="; tss_id "TSS35389"; p_id "P23932";
LT883697v1	Cufflinks	exon	17233795	17235680	.	+	.	gene_id "XLOC_027190"; transcript_id "TCONS_00047713"; exon_number "8"; gene_name "ENSCGRG00001016272.1"; oId "CUFF.21912.4"; nearest_ref "ENSCGRT00001019992.1"; class_code "="; tss_id "TSS35389"; p_id "P23932";
LT883697v1	Cufflinks	exon	17233795	17233872	.	+	.	gene_id "XLOC_027190"; transcript_id "TCONS_00047714"; exon_number "5"; gene_name "ENSCGRG00001016272.1"; oId "ENSCGRT00001020005.1"; nearest_ref "ENSCGRT00001020005.1"; class_code "="; tss_id "TSS35390"; p_id "P23933";
LT883697v1	Cufflinks	exon	17233795	17235680	.	+	.	gene_id "XLOC_027190"; transcript_id "TCONS_00047715"; exon_number "5"; gene_name "ENSCGRG00001016272.1"; oId "CUFF.21912.6"; nearest_ref "ENSCGRT00001020005.1"; class_code "="; tss_id "TSS35390"; p_id "P23933";
LT883697v1	Cufflinks	exon	17235503	17235680	.	+	.	gene_id "XLOC_027190"; transcript_id "TCONS_00047716"; exon_number "2"; gene_name "ENSCGRG00001016272.1"; oId "CUFF.21912.7"; nearest_ref "ENSCGRT00001019992.1"; class_code "o"; tss_id "TSS35391";
LT883697v1	Cufflinks	exon	17241695	17241755	.	+	.	gene_id "XLOC_027191"; transcript_id "TCONS_00047717"; exon_number "1"; gene_name "ENSCGRG00001021921.1"; oId "ENSCGRT00001028047.1"; nearest_ref "ENSCGRT00001028047.1"; class_code "="; tss_id "TSS35392"; p_id "P23934";
LT883697v1	Cufflinks	exon	17244410	17244784	.	+	.	gene_id "XLOC_027191"; transcript_id "TCONS_00047717"; exon_number "2"; gene_name "ENSCGRG00001021921.1"; oId "ENSCGRT00001028047.1"; nearest_ref "ENSCGRT00001028047.1"; class_code "="; tss_id "TSS35392"; p_id "P23934";
LT883697v1	Cufflinks	exon	17245518	17245625	.	+	.	gene_id "XLOC_027191"; transcript_id "TCONS_00047717"; exon_number "3"; gene_name "ENSCGRG00001021921.1"; oId "ENSCGRT00001028047.1"; nearest_ref "ENSCGRT00001028047.1"; class_code "="; tss_id "TSS35392"; p_id "P23934";
LT883697v1	Cufflinks	exon	17249533	17249655	.	+	.	gene_id "XLOC_027191"; transcript_id "TCONS_00047717"; exon_number "4"; gene_name "ENSCGRG00001021921.1"; oId "ENSCGRT00001028047.1"; nearest_ref "ENSCGRT00001028047.1"; class_code "="; tss_id "TSS35392"; p_id "P23934";
LT883697v1	Cufflinks	exon	17254095	17254217	.	+	.	gene_id "XLOC_027191"; transcript_id "TCONS_00047717"; exon_number "5"; gene_name "ENSCGRG00001021921.1"; oId "ENSCGRT00001028047.1"; nearest_ref "ENSCGRT00001028047.1"; class_code "="; tss_id "TSS35392"; p_id "P23934";
LT883697v1	Cufflinks	exon	17255389	17255549	.	+	.	gene_id "XLOC_027191"; transcript_id "TCONS_00047717"; exon_number "6"; gene_name "ENSCGRG00001021921.1"; oId "ENSCGRT00001028047.1"; nearest_ref "ENSCGRT00001028047.1"; class_code "="; tss_id "TSS35392"; p_id "P23934";
LT883697v1	Cufflinks	exon	17257149	17257564	.	+	.	gene_id "XLOC_027191"; transcript_id "TCONS_00047717"; exon_number "7"; gene_name "ENSCGRG00001021921.1"; oId "ENSCGRT00001028047.1"; nearest_ref "ENSCGRT00001028047.1"; class_code "="; tss_id "TSS35392"; p_id "P23934";
LT883697v1	Cufflinks	exon	17259672	17259771	.	+	.	gene_id "XLOC_027191"; transcript_id "TCONS_00047717"; exon_number "8"; gene_name "ENSCGRG00001021921.1"; oId "ENSCGRT00001028047.1"; nearest_ref "ENSCGRT00001028047.1"; class_code "="; tss_id "TSS35392"; p_id "P23934";
LT883697v1	Cufflinks	exon	17261067	17261240	.	+	.	gene_id "XLOC_027191"; transcript_id "TCONS_00047717"; exon_number "9"; gene_name "ENSCGRG00001021921.1"; oId "ENSCGRT00001028047.1"; nearest_ref "ENSCGRT00001028047.1"; class_code "="; tss_id "TSS35392"; p_id "P23934";
LT883697v1	Cufflinks	exon	17263547	17263668	.	-	.	gene_id "XLOC_027315"; transcript_id "TCONS_00047947"; exon_number "1"; gene_name "ENSCGRG00001000238.1"; oId "ENSCGRT00001000298.1"; nearest_ref "ENSCGRT00001000298.1"; class_code "="; tss_id "TSS35553"; p_id "P24065";
LT883697v1	Cufflinks	exon	17265941	17266106	.	-	.	gene_id "XLOC_027315"; transcript_id "TCONS_00047947"; exon_number "2"; gene_name "ENSCGRG00001000238.1"; oId "ENSCGRT00001000298.1"; nearest_ref "ENSCGRT00001000298.1"; class_code "="; tss_id "TSS35553"; p_id "P24065";
LT883697v1	Cufflinks	exon	17269528	17269616	.	-	.	gene_id "XLOC_027315"; transcript_id "TCONS_00047947"; exon_number "3"; gene_name "ENSCGRG00001000238.1"; oId "ENSCGRT00001000298.1"; nearest_ref "ENSCGRT00001000298.1"; class_code "="; tss_id "TSS35553"; p_id "P24065";
LT883697v1	Cufflinks	exon	17277085	17277295	.	-	.	gene_id "XLOC_027315"; transcript_id "TCONS_00047947"; exon_number "4"; gene_name "ENSCGRG00001000238.1"; oId "ENSCGRT00001000298.1"; nearest_ref "ENSCGRT00001000298.1"; class_code "="; tss_id "TSS35553"; p_id "P24065";
LT883697v1	Cufflinks	exon	17299064	17301567	.	-	.	gene_id "XLOC_027316"; transcript_id "TCONS_00047949"; exon_number "1"; gene_name "ENSCGRG00001007006.1"; oId "CUFF.21927.4"; nearest_ref "ENSCGRT00001008241.1"; class_code "j"; tss_id "TSS35554";
LT883697v1	Cufflinks	exon	17299064	17301567	.	-	.	gene_id "XLOC_027316"; transcript_id "TCONS_00047948"; exon_number "1"; gene_name "ENSCGRG00001007006.1"; oId "CUFF.21927.1"; nearest_ref "ENSCGRT00001008241.1"; class_code "j"; tss_id "TSS35554";
LT883697v1	Cufflinks	exon	17299064	17301567	.	-	.	gene_id "XLOC_027316"; transcript_id "TCONS_00047950"; exon_number "1"; gene_name "ENSCGRG00001007006.1"; oId "CUFF.21927.3"; nearest_ref "ENSCGRT00001008241.1"; class_code "j"; tss_id "TSS35555";
LT883697v1	Cufflinks	exon	17299064	17301567	.	-	.	gene_id "XLOC_027316"; transcript_id "TCONS_00047951"; exon_number "1"; gene_name "ENSCGRG00001007006.1"; oId "CUFF.21927.2"; nearest_ref "ENSCGRT00001008241.1"; class_code "j"; tss_id "TSS35556";
LT883697v1	Cufflinks	exon	17299093	17301567	.	-	.	gene_id "XLOC_027316"; transcript_id "TCONS_00047952"; exon_number "1"; gene_name "ENSCGRG00001007006.1"; oId "ENSCGRT00001008241.1"; nearest_ref "ENSCGRT00001008241.1"; class_code "="; tss_id "TSS35554"; p_id "P24066";
LT883697v1	Cufflinks	exon	17300332	17300770	.	+	.	gene_id "XLOC_027192"; transcript_id "TCONS_00047718"; exon_number "1"; gene_name "ENSCGRG00001007006.1"; oId "CUFF.21928.1"; nearest_ref "ENSCGRT00001008241.1"; class_code "x"; tss_id "TSS35393";
LT883697v1	Cufflinks	exon	17300817	17301549	.	+	.	gene_id "XLOC_027192"; transcript_id "TCONS_00047718"; exon_number "2"; gene_name "ENSCGRG00001007006.1"; oId "CUFF.21928.1"; nearest_ref "ENSCGRT00001008241.1"; class_code "x"; tss_id "TSS35393";
LT883697v1	Cufflinks	exon	17301497	17301567	.	-	.	gene_id "XLOC_027316"; transcript_id "TCONS_00047954"; exon_number "1"; gene_name "ENSCGRG00001007006.1"; oId "ENSCGRT00001008260.1"; contained_in "TCONS_00047948"; nearest_ref "ENSCGRT00001008260.1"; class_code "="; tss_id "TSS35557"; p_id "P24067";
LT883697v1	Cufflinks	exon	17301497	17301567	.	-	.	gene_id "XLOC_027316"; transcript_id "TCONS_00047953"; exon_number "1"; gene_name "ENSCGRG00001007006.1"; oId "ENSCGRT00001008254.1"; contained_in "TCONS_00047949"; nearest_ref "ENSCGRT00001008254.1"; class_code "="; tss_id "TSS35557"; p_id "P24068";
LT883697v1	Cufflinks	exon	17302531	17302627	.	-	.	gene_id "XLOC_027316"; transcript_id "TCONS_00047949"; exon_number "2"; gene_name "ENSCGRG00001007006.1"; oId "CUFF.21927.4"; nearest_ref "ENSCGRT00001008241.1"; class_code "j"; tss_id "TSS35554";
LT883697v1	Cufflinks	exon	17302531	17302627	.	-	.	gene_id "XLOC_027316"; transcript_id "TCONS_00047948"; exon_number "2"; gene_name "ENSCGRG00001007006.1"; oId "CUFF.21927.1"; nearest_ref "ENSCGRT00001008241.1"; class_code "j"; tss_id "TSS35554";
LT883697v1	Cufflinks	exon	17302531	17302627	.	-	.	gene_id "XLOC_027316"; transcript_id "TCONS_00047950"; exon_number "2"; gene_name "ENSCGRG00001007006.1"; oId "CUFF.21927.3"; nearest_ref "ENSCGRT00001008241.1"; class_code "j"; tss_id "TSS35555";
LT883697v1	Cufflinks	exon	17302531	17302627	.	-	.	gene_id "XLOC_027316"; transcript_id "TCONS_00047951"; exon_number "2"; gene_name "ENSCGRG00001007006.1"; oId "CUFF.21927.2"; nearest_ref "ENSCGRT00001008241.1"; class_code "j"; tss_id "TSS35556";
LT883697v1	Cufflinks	exon	17302531	17302627	.	-	.	gene_id "XLOC_027316"; transcript_id "TCONS_00047952"; exon_number "2"; gene_name "ENSCGRG00001007006.1"; oId "ENSCGRT00001008241.1"; nearest_ref "ENSCGRT00001008241.1"; class_code "="; tss_id "TSS35554"; p_id "P24066";
LT883697v1	Cufflinks	exon	17302531	17302627	.	-	.	gene_id "XLOC_027316"; transcript_id "TCONS_00047954"; exon_number "2"; gene_name "ENSCGRG00001007006.1"; oId "ENSCGRT00001008260.1"; contained_in "TCONS_00047948"; nearest_ref "ENSCGRT00001008260.1"; class_code "="; tss_id "TSS35557"; p_id "P24067";
LT883697v1	Cufflinks	exon	17302531	17302627	.	-	.	gene_id "XLOC_027316"; transcript_id "TCONS_00047953"; exon_number "2"; gene_name "ENSCGRG00001007006.1"; oId "ENSCGRT00001008254.1"; contained_in "TCONS_00047949"; nearest_ref "ENSCGRT00001008254.1"; class_code "="; tss_id "TSS35557"; p_id "P24068";
LT883697v1	Cufflinks	exon	17303398	17303466	.	-	.	gene_id "XLOC_027316"; transcript_id "TCONS_00047949"; exon_number "3"; gene_name "ENSCGRG00001007006.1"; oId "CUFF.21927.4"; nearest_ref "ENSCGRT00001008241.1"; class_code "j"; tss_id "TSS35554";
LT883697v1	Cufflinks	exon	17303398	17303466	.	-	.	gene_id "XLOC_027316"; transcript_id "TCONS_00047948"; exon_number "3"; gene_name "ENSCGRG00001007006.1"; oId "CUFF.21927.1"; nearest_ref "ENSCGRT00001008241.1"; class_code "j"; tss_id "TSS35554";
LT883697v1	Cufflinks	exon	17303398	17303466	.	-	.	gene_id "XLOC_027316"; transcript_id "TCONS_00047950"; exon_number "3"; gene_name "ENSCGRG00001007006.1"; oId "CUFF.21927.3"; nearest_ref "ENSCGRT00001008241.1"; class_code "j"; tss_id "TSS35555";
LT883697v1	Cufflinks	exon	17303398	17303466	.	-	.	gene_id "XLOC_027316"; transcript_id "TCONS_00047951"; exon_number "3"; gene_name "ENSCGRG00001007006.1"; oId "CUFF.21927.2"; nearest_ref "ENSCGRT00001008241.1"; class_code "j"; tss_id "TSS35556";
LT883697v1	Cufflinks	exon	17303398	17303466	.	-	.	gene_id "XLOC_027316"; transcript_id "TCONS_00047952"; exon_number "3"; gene_name "ENSCGRG00001007006.1"; oId "ENSCGRT00001008241.1"; nearest_ref "ENSCGRT00001008241.1"; class_code "="; tss_id "TSS35554"; p_id "P24066";
LT883697v1	Cufflinks	exon	17303398	17303466	.	-	.	gene_id "XLOC_027316"; transcript_id "TCONS_00047954"; exon_number "3"; gene_name "ENSCGRG00001007006.1"; oId "ENSCGRT00001008260.1"; contained_in "TCONS_00047948"; nearest_ref "ENSCGRT00001008260.1"; class_code "="; tss_id "TSS35557"; p_id "P24067";
LT883697v1	Cufflinks	exon	17303398	17303466	.	-	.	gene_id "XLOC_027316"; transcript_id "TCONS_00047953"; exon_number "3"; gene_name "ENSCGRG00001007006.1"; oId "ENSCGRT00001008254.1"; contained_in "TCONS_00047949"; nearest_ref "ENSCGRT00001008254.1"; class_code "="; tss_id "TSS35557"; p_id "P24068";
LT883697v1	Cufflinks	exon	17305237	17305302	.	-	.	gene_id "XLOC_027316"; transcript_id "TCONS_00047949"; exon_number "4"; gene_name "ENSCGRG00001007006.1"; oId "CUFF.21927.4"; nearest_ref "ENSCGRT00001008241.1"; class_code "j"; tss_id "TSS35554";
LT883697v1	Cufflinks	exon	17305237	17305302	.	-	.	gene_id "XLOC_027316"; transcript_id "TCONS_00047948"; exon_number "4"; gene_name "ENSCGRG00001007006.1"; oId "CUFF.21927.1"; nearest_ref "ENSCGRT00001008241.1"; class_code "j"; tss_id "TSS35554";
LT883697v1	Cufflinks	exon	17305237	17305302	.	-	.	gene_id "XLOC_027316"; transcript_id "TCONS_00047950"; exon_number "4"; gene_name "ENSCGRG00001007006.1"; oId "CUFF.21927.3"; nearest_ref "ENSCGRT00001008241.1"; class_code "j"; tss_id "TSS35555";
LT883697v1	Cufflinks	exon	17305237	17305302	.	-	.	gene_id "XLOC_027316"; transcript_id "TCONS_00047951"; exon_number "4"; gene_name "ENSCGRG00001007006.1"; oId "CUFF.21927.2"; nearest_ref "ENSCGRT00001008241.1"; class_code "j"; tss_id "TSS35556";
LT883697v1	Cufflinks	exon	17305237	17305302	.	-	.	gene_id "XLOC_027316"; transcript_id "TCONS_00047952"; exon_number "4"; gene_name "ENSCGRG00001007006.1"; oId "ENSCGRT00001008241.1"; nearest_ref "ENSCGRT00001008241.1"; class_code "="; tss_id "TSS35554"; p_id "P24066";
LT883697v1	Cufflinks	exon	17305237	17305302	.	-	.	gene_id "XLOC_027316"; transcript_id "TCONS_00047954"; exon_number "4"; gene_name "ENSCGRG00001007006.1"; oId "ENSCGRT00001008260.1"; contained_in "TCONS_00047948"; nearest_ref "ENSCGRT00001008260.1"; class_code "="; tss_id "TSS35557"; p_id "P24067";
LT883697v1	Cufflinks	exon	17305237	17305302	.	-	.	gene_id "XLOC_027316"; transcript_id "TCONS_00047953"; exon_number "4"; gene_name "ENSCGRG00001007006.1"; oId "ENSCGRT00001008254.1"; contained_in "TCONS_00047949"; nearest_ref "ENSCGRT00001008254.1"; class_code "="; tss_id "TSS35557"; p_id "P24068";
LT883697v1	Cufflinks	exon	17307220	17307273	.	-	.	gene_id "XLOC_027316"; transcript_id "TCONS_00047949"; exon_number "5"; gene_name "ENSCGRG00001007006.1"; oId "CUFF.21927.4"; nearest_ref "ENSCGRT00001008241.1"; class_code "j"; tss_id "TSS35554";
LT883697v1	Cufflinks	exon	17307220	17307273	.	-	.	gene_id "XLOC_027316"; transcript_id "TCONS_00047948"; exon_number "5"; gene_name "ENSCGRG00001007006.1"; oId "CUFF.21927.1"; nearest_ref "ENSCGRT00001008241.1"; class_code "j"; tss_id "TSS35554";
LT883697v1	Cufflinks	exon	17307220	17307273	.	-	.	gene_id "XLOC_027316"; transcript_id "TCONS_00047950"; exon_number "5"; gene_name "ENSCGRG00001007006.1"; oId "CUFF.21927.3"; nearest_ref "ENSCGRT00001008241.1"; class_code "j"; tss_id "TSS35555";
LT883697v1	Cufflinks	exon	17307220	17307273	.	-	.	gene_id "XLOC_027316"; transcript_id "TCONS_00047951"; exon_number "5"; gene_name "ENSCGRG00001007006.1"; oId "CUFF.21927.2"; nearest_ref "ENSCGRT00001008241.1"; class_code "j"; tss_id "TSS35556";
LT883697v1	Cufflinks	exon	17307220	17307273	.	-	.	gene_id "XLOC_027316"; transcript_id "TCONS_00047952"; exon_number "5"; gene_name "ENSCGRG00001007006.1"; oId "ENSCGRT00001008241.1"; nearest_ref "ENSCGRT00001008241.1"; class_code "="; tss_id "TSS35554"; p_id "P24066";
LT883697v1	Cufflinks	exon	17307220	17307273	.	-	.	gene_id "XLOC_027316"; transcript_id "TCONS_00047954"; exon_number "5"; gene_name "ENSCGRG00001007006.1"; oId "ENSCGRT00001008260.1"; contained_in "TCONS_00047948"; nearest_ref "ENSCGRT00001008260.1"; class_code "="; tss_id "TSS35557"; p_id "P24067";
LT883697v1	Cufflinks	exon	17307220	17307273	.	-	.	gene_id "XLOC_027316"; transcript_id "TCONS_00047953"; exon_number "5"; gene_name "ENSCGRG00001007006.1"; oId "ENSCGRT00001008254.1"; contained_in "TCONS_00047949"; nearest_ref "ENSCGRT00001008254.1"; class_code "="; tss_id "TSS35557"; p_id "P24068";
LT883697v1	Cufflinks	exon	17309549	17309648	.	-	.	gene_id "XLOC_027316"; transcript_id "TCONS_00047949"; exon_number "6"; gene_name "ENSCGRG00001007006.1"; oId "CUFF.21927.4"; nearest_ref "ENSCGRT00001008241.1"; class_code "j"; tss_id "TSS35554";
LT883697v1	Cufflinks	exon	17309549	17309648	.	-	.	gene_id "XLOC_027316"; transcript_id "TCONS_00047948"; exon_number "6"; gene_name "ENSCGRG00001007006.1"; oId "CUFF.21927.1"; nearest_ref "ENSCGRT00001008241.1"; class_code "j"; tss_id "TSS35554";
LT883697v1	Cufflinks	exon	17309549	17309648	.	-	.	gene_id "XLOC_027316"; transcript_id "TCONS_00047950"; exon_number "6"; gene_name "ENSCGRG00001007006.1"; oId "CUFF.21927.3"; nearest_ref "ENSCGRT00001008241.1"; class_code "j"; tss_id "TSS35555";
LT883697v1	Cufflinks	exon	17309549	17309648	.	-	.	gene_id "XLOC_027316"; transcript_id "TCONS_00047951"; exon_number "6"; gene_name "ENSCGRG00001007006.1"; oId "CUFF.21927.2"; nearest_ref "ENSCGRT00001008241.1"; class_code "j"; tss_id "TSS35556";
LT883697v1	Cufflinks	exon	17309549	17309648	.	-	.	gene_id "XLOC_027316"; transcript_id "TCONS_00047952"; exon_number "6"; gene_name "ENSCGRG00001007006.1"; oId "ENSCGRT00001008241.1"; nearest_ref "ENSCGRT00001008241.1"; class_code "="; tss_id "TSS35554"; p_id "P24066";
LT883697v1	Cufflinks	exon	17309549	17309648	.	-	.	gene_id "XLOC_027316"; transcript_id "TCONS_00047954"; exon_number "6"; gene_name "ENSCGRG00001007006.1"; oId "ENSCGRT00001008260.1"; contained_in "TCONS_00047948"; nearest_ref "ENSCGRT00001008260.1"; class_code "="; tss_id "TSS35557"; p_id "P24067";
LT883697v1	Cufflinks	exon	17309549	17309648	.	-	.	gene_id "XLOC_027316"; transcript_id "TCONS_00047953"; exon_number "6"; gene_name "ENSCGRG00001007006.1"; oId "ENSCGRT00001008254.1"; contained_in "TCONS_00047949"; nearest_ref "ENSCGRT00001008254.1"; class_code "="; tss_id "TSS35557"; p_id "P24068";
LT883697v1	Cufflinks	exon	17315525	17315595	.	-	.	gene_id "XLOC_027316"; transcript_id "TCONS_00047948"; exon_number "7"; gene_name "ENSCGRG00001007006.1"; oId "CUFF.21927.1"; nearest_ref "ENSCGRT00001008241.1"; class_code "j"; tss_id "TSS35554";
LT883697v1	Cufflinks	exon	17315525	17315595	.	-	.	gene_id "XLOC_027316"; transcript_id "TCONS_00047950"; exon_number "7"; gene_name "ENSCGRG00001007006.1"; oId "CUFF.21927.3"; nearest_ref "ENSCGRT00001008241.1"; class_code "j"; tss_id "TSS35555";
LT883697v1	Cufflinks	exon	17315525	17315595	.	-	.	gene_id "XLOC_027316"; transcript_id "TCONS_00047951"; exon_number "7"; gene_name "ENSCGRG00001007006.1"; oId "CUFF.21927.2"; nearest_ref "ENSCGRT00001008241.1"; class_code "j"; tss_id "TSS35556";
LT883697v1	Cufflinks	exon	17315525	17315595	.	-	.	gene_id "XLOC_027316"; transcript_id "TCONS_00047952"; exon_number "7"; gene_name "ENSCGRG00001007006.1"; oId "ENSCGRT00001008241.1"; nearest_ref "ENSCGRT00001008241.1"; class_code "="; tss_id "TSS35554"; p_id "P24066";
LT883697v1	Cufflinks	exon	17315525	17315595	.	-	.	gene_id "XLOC_027316"; transcript_id "TCONS_00047954"; exon_number "7"; gene_name "ENSCGRG00001007006.1"; oId "ENSCGRT00001008260.1"; contained_in "TCONS_00047948"; nearest_ref "ENSCGRT00001008260.1"; class_code "="; tss_id "TSS35557"; p_id "P24067";
LT883697v1	Cufflinks	exon	17316580	17316650	.	-	.	gene_id "XLOC_027316"; transcript_id "TCONS_00047949"; exon_number "7"; gene_name "ENSCGRG00001007006.1"; oId "CUFF.21927.4"; nearest_ref "ENSCGRT00001008241.1"; class_code "j"; tss_id "TSS35554";
LT883697v1	Cufflinks	exon	17316580	17316650	.	-	.	gene_id "XLOC_027316"; transcript_id "TCONS_00047953"; exon_number "7"; gene_name "ENSCGRG00001007006.1"; oId "ENSCGRT00001008254.1"; contained_in "TCONS_00047949"; nearest_ref "ENSCGRT00001008254.1"; class_code "="; tss_id "TSS35557"; p_id "P24068";
LT883697v1	Cufflinks	exon	17319406	17319582	.	-	.	gene_id "XLOC_027316"; transcript_id "TCONS_00047949"; exon_number "8"; gene_name "ENSCGRG00001007006.1"; oId "CUFF.21927.4"; nearest_ref "ENSCGRT00001008241.1"; class_code "j"; tss_id "TSS35554";
LT883697v1	Cufflinks	exon	17319406	17319582	.	-	.	gene_id "XLOC_027316"; transcript_id "TCONS_00047948"; exon_number "8"; gene_name "ENSCGRG00001007006.1"; oId "CUFF.21927.1"; nearest_ref "ENSCGRT00001008241.1"; class_code "j"; tss_id "TSS35554";
LT883697v1	Cufflinks	exon	17319406	17319582	.	-	.	gene_id "XLOC_027316"; transcript_id "TCONS_00047950"; exon_number "8"; gene_name "ENSCGRG00001007006.1"; oId "CUFF.21927.3"; nearest_ref "ENSCGRT00001008241.1"; class_code "j"; tss_id "TSS35555";
LT883697v1	Cufflinks	exon	17319406	17319582	.	-	.	gene_id "XLOC_027316"; transcript_id "TCONS_00047951"; exon_number "8"; gene_name "ENSCGRG00001007006.1"; oId "CUFF.21927.2"; nearest_ref "ENSCGRT00001008241.1"; class_code "j"; tss_id "TSS35556";
LT883697v1	Cufflinks	exon	17319406	17319582	.	-	.	gene_id "XLOC_027316"; transcript_id "TCONS_00047952"; exon_number "8"; gene_name "ENSCGRG00001007006.1"; oId "ENSCGRT00001008241.1"; nearest_ref "ENSCGRT00001008241.1"; class_code "="; tss_id "TSS35554"; p_id "P24066";
LT883697v1	Cufflinks	exon	17319406	17319582	.	-	.	gene_id "XLOC_027316"; transcript_id "TCONS_00047954"; exon_number "8"; gene_name "ENSCGRG00001007006.1"; oId "ENSCGRT00001008260.1"; contained_in "TCONS_00047948"; nearest_ref "ENSCGRT00001008260.1"; class_code "="; tss_id "TSS35557"; p_id "P24067";
LT883697v1	Cufflinks	exon	17319406	17319582	.	-	.	gene_id "XLOC_027316"; transcript_id "TCONS_00047953"; exon_number "8"; gene_name "ENSCGRG00001007006.1"; oId "ENSCGRT00001008254.1"; contained_in "TCONS_00047949"; nearest_ref "ENSCGRT00001008254.1"; class_code "="; tss_id "TSS35557"; p_id "P24068";
LT883697v1	Cufflinks	exon	17322019	17322215	.	-	.	gene_id "XLOC_027316"; transcript_id "TCONS_00047949"; exon_number "9"; gene_name "ENSCGRG00001007006.1"; oId "CUFF.21927.4"; nearest_ref "ENSCGRT00001008241.1"; class_code "j"; tss_id "TSS35554";
LT883697v1	Cufflinks	exon	17322019	17322215	.	-	.	gene_id "XLOC_027316"; transcript_id "TCONS_00047948"; exon_number "9"; gene_name "ENSCGRG00001007006.1"; oId "CUFF.21927.1"; nearest_ref "ENSCGRT00001008241.1"; class_code "j"; tss_id "TSS35554";
LT883697v1	Cufflinks	exon	17322019	17322215	.	-	.	gene_id "XLOC_027316"; transcript_id "TCONS_00047950"; exon_number "9"; gene_name "ENSCGRG00001007006.1"; oId "CUFF.21927.3"; nearest_ref "ENSCGRT00001008241.1"; class_code "j"; tss_id "TSS35555";
LT883697v1	Cufflinks	exon	17322019	17322215	.	-	.	gene_id "XLOC_027316"; transcript_id "TCONS_00047951"; exon_number "9"; gene_name "ENSCGRG00001007006.1"; oId "CUFF.21927.2"; nearest_ref "ENSCGRT00001008241.1"; class_code "j"; tss_id "TSS35556";
LT883697v1	Cufflinks	exon	17322019	17322215	.	-	.	gene_id "XLOC_027316"; transcript_id "TCONS_00047952"; exon_number "9"; gene_name "ENSCGRG00001007006.1"; oId "ENSCGRT00001008241.1"; nearest_ref "ENSCGRT00001008241.1"; class_code "="; tss_id "TSS35554"; p_id "P24066";
LT883697v1	Cufflinks	exon	17322019	17322215	.	-	.	gene_id "XLOC_027316"; transcript_id "TCONS_00047954"; exon_number "9"; gene_name "ENSCGRG00001007006.1"; oId "ENSCGRT00001008260.1"; contained_in "TCONS_00047948"; nearest_ref "ENSCGRT00001008260.1"; class_code "="; tss_id "TSS35557"; p_id "P24067";
LT883697v1	Cufflinks	exon	17322019	17322215	.	-	.	gene_id "XLOC_027316"; transcript_id "TCONS_00047953"; exon_number "9"; gene_name "ENSCGRG00001007006.1"; oId "ENSCGRT00001008254.1"; contained_in "TCONS_00047949"; nearest_ref "ENSCGRT00001008254.1"; class_code "="; tss_id "TSS35557"; p_id "P24068";
LT883697v1	Cufflinks	exon	17324750	17324989	.	-	.	gene_id "XLOC_027316"; transcript_id "TCONS_00047949"; exon_number "10"; gene_name "ENSCGRG00001007006.1"; oId "CUFF.21927.4"; nearest_ref "ENSCGRT00001008241.1"; class_code "j"; tss_id "TSS35554";
LT883697v1	Cufflinks	exon	17324750	17324801	.	-	.	gene_id "XLOC_027316"; transcript_id "TCONS_00047950"; exon_number "10"; gene_name "ENSCGRG00001007006.1"; oId "CUFF.21927.3"; nearest_ref "ENSCGRT00001008241.1"; class_code "j"; tss_id "TSS35555";
LT883697v1	Cufflinks	exon	17324750	17324801	.	-	.	gene_id "XLOC_027316"; transcript_id "TCONS_00047951"; exon_number "10"; gene_name "ENSCGRG00001007006.1"; oId "CUFF.21927.2"; nearest_ref "ENSCGRT00001008241.1"; class_code "j"; tss_id "TSS35556";
LT883697v1	Cufflinks	exon	17324750	17324989	.	-	.	gene_id "XLOC_027316"; transcript_id "TCONS_00047952"; exon_number "10"; gene_name "ENSCGRG00001007006.1"; oId "ENSCGRT00001008241.1"; nearest_ref "ENSCGRT00001008241.1"; class_code "="; tss_id "TSS35554"; p_id "P24066";
LT883697v1	Cufflinks	exon	17324750	17324989	.	-	.	gene_id "XLOC_027316"; transcript_id "TCONS_00047953"; exon_number "10"; gene_name "ENSCGRG00001007006.1"; oId "ENSCGRT00001008254.1"; contained_in "TCONS_00047949"; nearest_ref "ENSCGRT00001008254.1"; class_code "="; tss_id "TSS35557"; p_id "P24068";
LT883697v1	Cufflinks	exon	17333536	17333673	.	-	.	gene_id "XLOC_027316"; transcript_id "TCONS_00047949"; exon_number "11"; gene_name "ENSCGRG00001007006.1"; oId "CUFF.21927.4"; nearest_ref "ENSCGRT00001008241.1"; class_code "j"; tss_id "TSS35554";
LT883697v1	Cufflinks	exon	17333536	17333673	.	-	.	gene_id "XLOC_027316"; transcript_id "TCONS_00047948"; exon_number "10"; gene_name "ENSCGRG00001007006.1"; oId "CUFF.21927.1"; nearest_ref "ENSCGRT00001008241.1"; class_code "j"; tss_id "TSS35554";
LT883697v1	Cufflinks	exon	17333536	17333673	.	-	.	gene_id "XLOC_027316"; transcript_id "TCONS_00047952"; exon_number "11"; gene_name "ENSCGRG00001007006.1"; oId "ENSCGRT00001008241.1"; nearest_ref "ENSCGRT00001008241.1"; class_code "="; tss_id "TSS35554"; p_id "P24066";
LT883697v1	Cufflinks	exon	17333536	17333673	.	-	.	gene_id "XLOC_027316"; transcript_id "TCONS_00047954"; exon_number "10"; gene_name "ENSCGRG00001007006.1"; oId "ENSCGRT00001008260.1"; contained_in "TCONS_00047948"; nearest_ref "ENSCGRT00001008260.1"; class_code "="; tss_id "TSS35557"; p_id "P24067";
LT883697v1	Cufflinks	exon	17333536	17333673	.	-	.	gene_id "XLOC_027316"; transcript_id "TCONS_00047953"; exon_number "11"; gene_name "ENSCGRG00001007006.1"; oId "ENSCGRT00001008254.1"; contained_in "TCONS_00047949"; nearest_ref "ENSCGRT00001008254.1"; class_code "="; tss_id "TSS35557"; p_id "P24068";
LT883697v1	Cufflinks	exon	17335951	17336102	.	-	.	gene_id "XLOC_027316"; transcript_id "TCONS_00047949"; exon_number "12"; gene_name "ENSCGRG00001007006.1"; oId "CUFF.21927.4"; nearest_ref "ENSCGRT00001008241.1"; class_code "j"; tss_id "TSS35554";
LT883697v1	Cufflinks	exon	17335951	17336102	.	-	.	gene_id "XLOC_027316"; transcript_id "TCONS_00047948"; exon_number "11"; gene_name "ENSCGRG00001007006.1"; oId "CUFF.21927.1"; nearest_ref "ENSCGRT00001008241.1"; class_code "j"; tss_id "TSS35554";
LT883697v1	Cufflinks	exon	17335951	17336102	.	-	.	gene_id "XLOC_027316"; transcript_id "TCONS_00047952"; exon_number "12"; gene_name "ENSCGRG00001007006.1"; oId "ENSCGRT00001008241.1"; nearest_ref "ENSCGRT00001008241.1"; class_code "="; tss_id "TSS35554"; p_id "P24066";
LT883697v1	Cufflinks	exon	17335951	17336102	.	-	.	gene_id "XLOC_027316"; transcript_id "TCONS_00047954"; exon_number "11"; gene_name "ENSCGRG00001007006.1"; oId "ENSCGRT00001008260.1"; contained_in "TCONS_00047948"; nearest_ref "ENSCGRT00001008260.1"; class_code "="; tss_id "TSS35557"; p_id "P24067";
LT883697v1	Cufflinks	exon	17335951	17336102	.	-	.	gene_id "XLOC_027316"; transcript_id "TCONS_00047953"; exon_number "12"; gene_name "ENSCGRG00001007006.1"; oId "ENSCGRT00001008254.1"; contained_in "TCONS_00047949"; nearest_ref "ENSCGRT00001008254.1"; class_code "="; tss_id "TSS35557"; p_id "P24068";
LT883697v1	Cufflinks	exon	17338166	17338262	.	-	.	gene_id "XLOC_027316"; transcript_id "TCONS_00047949"; exon_number "13"; gene_name "ENSCGRG00001007006.1"; oId "CUFF.21927.4"; nearest_ref "ENSCGRT00001008241.1"; class_code "j"; tss_id "TSS35554";
LT883697v1	Cufflinks	exon	17338166	17338262	.	-	.	gene_id "XLOC_027316"; transcript_id "TCONS_00047948"; exon_number "12"; gene_name "ENSCGRG00001007006.1"; oId "CUFF.21927.1"; nearest_ref "ENSCGRT00001008241.1"; class_code "j"; tss_id "TSS35554";
LT883697v1	Cufflinks	exon	17338166	17338262	.	-	.	gene_id "XLOC_027316"; transcript_id "TCONS_00047952"; exon_number "13"; gene_name "ENSCGRG00001007006.1"; oId "ENSCGRT00001008241.1"; nearest_ref "ENSCGRT00001008241.1"; class_code "="; tss_id "TSS35554"; p_id "P24066";
LT883697v1	Cufflinks	exon	17338166	17338262	.	-	.	gene_id "XLOC_027316"; transcript_id "TCONS_00047954"; exon_number "12"; gene_name "ENSCGRG00001007006.1"; oId "ENSCGRT00001008260.1"; contained_in "TCONS_00047948"; nearest_ref "ENSCGRT00001008260.1"; class_code "="; tss_id "TSS35557"; p_id "P24067";
LT883697v1	Cufflinks	exon	17338166	17338262	.	-	.	gene_id "XLOC_027316"; transcript_id "TCONS_00047953"; exon_number "13"; gene_name "ENSCGRG00001007006.1"; oId "ENSCGRT00001008254.1"; contained_in "TCONS_00047949"; nearest_ref "ENSCGRT00001008254.1"; class_code "="; tss_id "TSS35557"; p_id "P24068";
LT883697v1	Cufflinks	exon	17340082	17340184	.	-	.	gene_id "XLOC_027316"; transcript_id "TCONS_00047949"; exon_number "14"; gene_name "ENSCGRG00001007006.1"; oId "CUFF.21927.4"; nearest_ref "ENSCGRT00001008241.1"; class_code "j"; tss_id "TSS35554";
LT883697v1	Cufflinks	exon	17340082	17340184	.	-	.	gene_id "XLOC_027316"; transcript_id "TCONS_00047948"; exon_number "13"; gene_name "ENSCGRG00001007006.1"; oId "CUFF.21927.1"; nearest_ref "ENSCGRT00001008241.1"; class_code "j"; tss_id "TSS35554";
LT883697v1	Cufflinks	exon	17340082	17340184	.	-	.	gene_id "XLOC_027316"; transcript_id "TCONS_00047952"; exon_number "14"; gene_name "ENSCGRG00001007006.1"; oId "ENSCGRT00001008241.1"; nearest_ref "ENSCGRT00001008241.1"; class_code "="; tss_id "TSS35554"; p_id "P24066";
LT883697v1	Cufflinks	exon	17340082	17340157	.	-	.	gene_id "XLOC_027316"; transcript_id "TCONS_00047954"; exon_number "13"; gene_name "ENSCGRG00001007006.1"; oId "ENSCGRT00001008260.1"; contained_in "TCONS_00047948"; nearest_ref "ENSCGRT00001008260.1"; class_code "="; tss_id "TSS35557"; p_id "P24067";
LT883697v1	Cufflinks	exon	17340082	17340157	.	-	.	gene_id "XLOC_027316"; transcript_id "TCONS_00047953"; exon_number "14"; gene_name "ENSCGRG00001007006.1"; oId "ENSCGRT00001008254.1"; contained_in "TCONS_00047949"; nearest_ref "ENSCGRT00001008254.1"; class_code "="; tss_id "TSS35557"; p_id "P24068";
LT883697v1	Cufflinks	exon	17356627	17356636	.	+	.	gene_id "XLOC_027192"; transcript_id "TCONS_00047718"; exon_number "3"; gene_name "ENSCGRG00001007006.1"; oId "CUFF.21928.1"; nearest_ref "ENSCGRT00001008241.1"; class_code "x"; tss_id "TSS35393";
LT883697v1	Cufflinks	exon	17356822	17357144	.	-	.	gene_id "XLOC_027316"; transcript_id "TCONS_00047949"; exon_number "15"; gene_name "ENSCGRG00001007006.1"; oId "CUFF.21927.4"; nearest_ref "ENSCGRT00001008241.1"; class_code "j"; tss_id "TSS35554";
LT883697v1	Cufflinks	exon	17356822	17357144	.	-	.	gene_id "XLOC_027316"; transcript_id "TCONS_00047948"; exon_number "14"; gene_name "ENSCGRG00001007006.1"; oId "CUFF.21927.1"; nearest_ref "ENSCGRT00001008241.1"; class_code "j"; tss_id "TSS35554";
LT883697v1	Cufflinks	exon	17356822	17357144	.	-	.	gene_id "XLOC_027316"; transcript_id "TCONS_00047952"; exon_number "15"; gene_name "ENSCGRG00001007006.1"; oId "ENSCGRT00001008241.1"; nearest_ref "ENSCGRT00001008241.1"; class_code "="; tss_id "TSS35554"; p_id "P24066";
LT883697v1	Cufflinks	exon	17377799	17377807	.	-	.	gene_id "XLOC_027316"; transcript_id "TCONS_00047950"; exon_number "11"; gene_name "ENSCGRG00001007006.1"; oId "CUFF.21927.3"; nearest_ref "ENSCGRT00001008241.1"; class_code "j"; tss_id "TSS35555";
LT883697v1	Cufflinks	exon	17446646	17447444	.	-	.	gene_id "XLOC_027317"; transcript_id "TCONS_00047955"; exon_number "1"; gene_name "ENSCGRG00001013454.1"; oId "ENSCGRT00001016155.1"; nearest_ref "ENSCGRT00001016155.1"; class_code "="; tss_id "TSS35558"; p_id "P24069";
LT883697v1	Cufflinks	exon	17447466	17447649	.	-	.	gene_id "XLOC_027317"; transcript_id "TCONS_00047955"; exon_number "2"; gene_name "ENSCGRG00001013454.1"; oId "ENSCGRT00001016155.1"; nearest_ref "ENSCGRT00001016155.1"; class_code "="; tss_id "TSS35558"; p_id "P24069";
LT883697v1	Cufflinks	exon	17447674	17448223	.	-	.	gene_id "XLOC_027317"; transcript_id "TCONS_00047955"; exon_number "3"; gene_name "ENSCGRG00001013454.1"; oId "ENSCGRT00001016155.1"; nearest_ref "ENSCGRT00001016155.1"; class_code "="; tss_id "TSS35558"; p_id "P24069";
LT883697v1	Cufflinks	exon	17448761	17448913	.	+	.	gene_id "XLOC_027193"; transcript_id "TCONS_00047719"; exon_number "1"; gene_name "ENSCGRG00001016435.1"; oId "CUFF.21931.1"; nearest_ref "ENSCGRT00001020211.1"; class_code "j"; tss_id "TSS35394";
LT883697v1	Cufflinks	exon	17448817	17448913	.	+	.	gene_id "XLOC_027193"; transcript_id "TCONS_00047720"; exon_number "1"; gene_name "ENSCGRG00001016435.1"; oId "CUFF.21931.2"; nearest_ref "ENSCGRT00001020211.1"; class_code "j"; tss_id "TSS35394";
LT883697v1	Cufflinks	exon	17448884	17448901	.	+	.	gene_id "XLOC_027193"; transcript_id "TCONS_00047721"; exon_number "1"; gene_name "ENSCGRG00001016435.1"; oId "CUFF.21931.3"; nearest_ref "ENSCGRT00001020211.1"; class_code "j"; tss_id "TSS35395";
LT883697v1	Cufflinks	exon	17448884	17448901	.	+	.	gene_id "XLOC_027193"; transcript_id "TCONS_00047722"; exon_number "1"; gene_name "ENSCGRG00001016435.1"; oId "ENSCGRT00001020211.1"; nearest_ref "ENSCGRT00001020211.1"; class_code "="; tss_id "TSS35395"; p_id "P23935";
LT883697v1	Cufflinks	exon	17474118	17474235	.	+	.	gene_id "XLOC_027193"; transcript_id "TCONS_00047719"; exon_number "2"; gene_name "ENSCGRG00001016435.1"; oId "CUFF.21931.1"; nearest_ref "ENSCGRT00001020211.1"; class_code "j"; tss_id "TSS35394";
LT883697v1	Cufflinks	exon	17474118	17474235	.	+	.	gene_id "XLOC_027193"; transcript_id "TCONS_00047720"; exon_number "2"; gene_name "ENSCGRG00001016435.1"; oId "CUFF.21931.2"; nearest_ref "ENSCGRT00001020211.1"; class_code "j"; tss_id "TSS35394";
LT883697v1	Cufflinks	exon	17474118	17474235	.	+	.	gene_id "XLOC_027193"; transcript_id "TCONS_00047721"; exon_number "2"; gene_name "ENSCGRG00001016435.1"; oId "CUFF.21931.3"; nearest_ref "ENSCGRT00001020211.1"; class_code "j"; tss_id "TSS35395";
LT883697v1	Cufflinks	exon	17474118	17474235	.	+	.	gene_id "XLOC_027193"; transcript_id "TCONS_00047722"; exon_number "2"; gene_name "ENSCGRG00001016435.1"; oId "ENSCGRT00001020211.1"; nearest_ref "ENSCGRT00001020211.1"; class_code "="; tss_id "TSS35395"; p_id "P23935";
LT883697v1	Cufflinks	exon	17474625	17474820	.	+	.	gene_id "XLOC_027193"; transcript_id "TCONS_00047719"; exon_number "3"; gene_name "ENSCGRG00001016435.1"; oId "CUFF.21931.1"; nearest_ref "ENSCGRT00001020211.1"; class_code "j"; tss_id "TSS35394";
LT883697v1	Cufflinks	exon	17474625	17474820	.	+	.	gene_id "XLOC_027193"; transcript_id "TCONS_00047720"; exon_number "3"; gene_name "ENSCGRG00001016435.1"; oId "CUFF.21931.2"; nearest_ref "ENSCGRT00001020211.1"; class_code "j"; tss_id "TSS35394";
LT883697v1	Cufflinks	exon	17474625	17474820	.	+	.	gene_id "XLOC_027193"; transcript_id "TCONS_00047721"; exon_number "3"; gene_name "ENSCGRG00001016435.1"; oId "CUFF.21931.3"; nearest_ref "ENSCGRT00001020211.1"; class_code "j"; tss_id "TSS35395";
LT883697v1	Cufflinks	exon	17474625	17474820	.	+	.	gene_id "XLOC_027193"; transcript_id "TCONS_00047722"; exon_number "3"; gene_name "ENSCGRG00001016435.1"; oId "ENSCGRT00001020211.1"; nearest_ref "ENSCGRT00001020211.1"; class_code "="; tss_id "TSS35395"; p_id "P23935";
LT883697v1	Cufflinks	exon	17480004	17480108	.	+	.	gene_id "XLOC_027193"; transcript_id "TCONS_00047719"; exon_number "4"; gene_name "ENSCGRG00001016435.1"; oId "CUFF.21931.1"; nearest_ref "ENSCGRT00001020211.1"; class_code "j"; tss_id "TSS35394";
LT883697v1	Cufflinks	exon	17480004	17480577	.	+	.	gene_id "XLOC_027193"; transcript_id "TCONS_00047720"; exon_number "4"; gene_name "ENSCGRG00001016435.1"; oId "CUFF.21931.2"; nearest_ref "ENSCGRT00001020211.1"; class_code "j"; tss_id "TSS35394";
LT883697v1	Cufflinks	exon	17480004	17480577	.	+	.	gene_id "XLOC_027193"; transcript_id "TCONS_00047721"; exon_number "4"; gene_name "ENSCGRG00001016435.1"; oId "CUFF.21931.3"; nearest_ref "ENSCGRT00001020211.1"; class_code "j"; tss_id "TSS35395";
LT883697v1	Cufflinks	exon	17480004	17480190	.	+	.	gene_id "XLOC_027193"; transcript_id "TCONS_00047722"; exon_number "4"; gene_name "ENSCGRG00001016435.1"; oId "ENSCGRT00001020211.1"; nearest_ref "ENSCGRT00001020211.1"; class_code "="; tss_id "TSS35395"; p_id "P23935";
LT883697v1	Cufflinks	exon	17483766	17483927	.	+	.	gene_id "XLOC_027193"; transcript_id "TCONS_00047722"; exon_number "5"; gene_name "ENSCGRG00001016435.1"; oId "ENSCGRT00001020211.1"; nearest_ref "ENSCGRT00001020211.1"; class_code "="; tss_id "TSS35395"; p_id "P23935";
LT883697v1	Cufflinks	exon	17485946	17486042	.	+	.	gene_id "XLOC_027193"; transcript_id "TCONS_00047722"; exon_number "6"; gene_name "ENSCGRG00001016435.1"; oId "ENSCGRT00001020211.1"; nearest_ref "ENSCGRT00001020211.1"; class_code "="; tss_id "TSS35395"; p_id "P23935";
LT883697v1	Cufflinks	exon	17487775	17487943	.	+	.	gene_id "XLOC_027193"; transcript_id "TCONS_00047722"; exon_number "7"; gene_name "ENSCGRG00001016435.1"; oId "ENSCGRT00001020211.1"; nearest_ref "ENSCGRT00001020211.1"; class_code "="; tss_id "TSS35395"; p_id "P23935";
LT883697v1	Cufflinks	exon	17494864	17494996	.	+	.	gene_id "XLOC_027193"; transcript_id "TCONS_00047722"; exon_number "8"; gene_name "ENSCGRG00001016435.1"; oId "ENSCGRT00001020211.1"; nearest_ref "ENSCGRT00001020211.1"; class_code "="; tss_id "TSS35395"; p_id "P23935";
LT883697v1	Cufflinks	exon	17499619	17499806	.	+	.	gene_id "XLOC_027193"; transcript_id "TCONS_00047722"; exon_number "9"; gene_name "ENSCGRG00001016435.1"; oId "ENSCGRT00001020211.1"; nearest_ref "ENSCGRT00001020211.1"; class_code "="; tss_id "TSS35395"; p_id "P23935";
LT883697v1	Cufflinks	exon	17501497	17502368	.	+	.	gene_id "XLOC_027193"; transcript_id "TCONS_00047722"; exon_number "10"; gene_name "ENSCGRG00001016435.1"; oId "ENSCGRT00001020211.1"; nearest_ref "ENSCGRT00001020211.1"; class_code "="; tss_id "TSS35395"; p_id "P23935";
LT883697v1	Cufflinks	exon	17502043	17502580	.	+	.	gene_id "XLOC_027193"; transcript_id "TCONS_00047719"; exon_number "5"; gene_name "ENSCGRG00001016435.1"; oId "CUFF.21931.1"; nearest_ref "ENSCGRT00001020211.1"; class_code "j"; tss_id "TSS35394";
LT883697v1	Cufflinks	exon	17528871	17529039	.	-	.	gene_id "XLOC_027318"; transcript_id "TCONS_00047956"; exon_number "1"; gene_name "ENSCGRG00001011763.1"; oId "ENSCGRT00001013923.1"; nearest_ref "ENSCGRT00001013923.1"; class_code "="; tss_id "TSS35559"; p_id "P24070";
LT883697v1	Cufflinks	exon	17529346	17529354	.	-	.	gene_id "XLOC_027316"; transcript_id "TCONS_00047951"; exon_number "11"; gene_name "ENSCGRG00001007006.1"; oId "CUFF.21927.2"; nearest_ref "ENSCGRT00001008241.1"; class_code "j"; tss_id "TSS35556";
LT883697v1	Cufflinks	exon	17534005	17534339	.	-	.	gene_id "XLOC_027318"; transcript_id "TCONS_00047956"; exon_number "2"; gene_name "ENSCGRG00001011763.1"; oId "ENSCGRT00001013923.1"; nearest_ref "ENSCGRT00001013923.1"; class_code "="; tss_id "TSS35559"; p_id "P24070";
LT883697v1	Cufflinks	exon	17554333	17554655	.	-	.	gene_id "XLOC_027318"; transcript_id "TCONS_00047956"; exon_number "3"; gene_name "ENSCGRG00001011763.1"; oId "ENSCGRT00001013923.1"; nearest_ref "ENSCGRT00001013923.1"; class_code "="; tss_id "TSS35559"; p_id "P24070";
LT883697v1	Cufflinks	exon	17570603	17570859	.	-	.	gene_id "XLOC_027318"; transcript_id "TCONS_00047956"; exon_number "4"; gene_name "ENSCGRG00001011763.1"; oId "ENSCGRT00001013923.1"; nearest_ref "ENSCGRT00001013923.1"; class_code "="; tss_id "TSS35559"; p_id "P24070";
LT883697v1	Cufflinks	exon	17574691	17574861	.	-	.	gene_id "XLOC_027318"; transcript_id "TCONS_00047956"; exon_number "5"; gene_name "ENSCGRG00001011763.1"; oId "ENSCGRT00001013923.1"; nearest_ref "ENSCGRT00001013923.1"; class_code "="; tss_id "TSS35559"; p_id "P24070";
LT883697v1	Cufflinks	exon	17591177	17591274	.	-	.	gene_id "XLOC_027318"; transcript_id "TCONS_00047956"; exon_number "6"; gene_name "ENSCGRG00001011763.1"; oId "ENSCGRT00001013923.1"; nearest_ref "ENSCGRT00001013923.1"; class_code "="; tss_id "TSS35559"; p_id "P24070";
LT883697v1	Cufflinks	exon	17605861	17606226	.	-	.	gene_id "XLOC_027318"; transcript_id "TCONS_00047956"; exon_number "7"; gene_name "ENSCGRG00001011763.1"; oId "ENSCGRT00001013923.1"; nearest_ref "ENSCGRT00001013923.1"; class_code "="; tss_id "TSS35559"; p_id "P24070";
LT883697v1	Cufflinks	exon	17619903	17619998	.	-	.	gene_id "XLOC_027318"; transcript_id "TCONS_00047956"; exon_number "8"; gene_name "ENSCGRG00001011763.1"; oId "ENSCGRT00001013923.1"; nearest_ref "ENSCGRT00001013923.1"; class_code "="; tss_id "TSS35559"; p_id "P24070";
LT883697v1	Cufflinks	exon	17634819	17635094	.	-	.	gene_id "XLOC_027318"; transcript_id "TCONS_00047956"; exon_number "9"; gene_name "ENSCGRG00001011763.1"; oId "ENSCGRT00001013923.1"; nearest_ref "ENSCGRT00001013923.1"; class_code "="; tss_id "TSS35559"; p_id "P24070";
LT883697v1	Cufflinks	exon	17781955	17782497	.	-	.	gene_id "XLOC_027318"; transcript_id "TCONS_00047956"; exon_number "10"; gene_name "ENSCGRG00001011763.1"; oId "ENSCGRT00001013923.1"; nearest_ref "ENSCGRT00001013923.1"; class_code "="; tss_id "TSS35559"; p_id "P24070";
LT883697v1	Cufflinks	exon	17914953	17915003	.	+	.	gene_id "XLOC_027194"; transcript_id "TCONS_00047723"; exon_number "1"; gene_name "ENSCGRG00001018362.1"; oId "ENSCGRT00001022945.1"; nearest_ref "ENSCGRT00001022945.1"; class_code "="; tss_id "TSS35396"; p_id "P23936";
LT883697v1	Cufflinks	exon	17915628	17915750	.	+	.	gene_id "XLOC_027194"; transcript_id "TCONS_00047723"; exon_number "2"; gene_name "ENSCGRG00001018362.1"; oId "ENSCGRT00001022945.1"; nearest_ref "ENSCGRT00001022945.1"; class_code "="; tss_id "TSS35396"; p_id "P23936";
LT883697v1	Cufflinks	exon	17916462	17916643	.	+	.	gene_id "XLOC_027194"; transcript_id "TCONS_00047723"; exon_number "3"; gene_name "ENSCGRG00001018362.1"; oId "ENSCGRT00001022945.1"; nearest_ref "ENSCGRT00001022945.1"; class_code "="; tss_id "TSS35396"; p_id "P23936";
LT883697v1	Cufflinks	exon	17923735	17923820	.	+	.	gene_id "XLOC_027194"; transcript_id "TCONS_00047723"; exon_number "4"; gene_name "ENSCGRG00001018362.1"; oId "ENSCGRT00001022945.1"; nearest_ref "ENSCGRT00001022945.1"; class_code "="; tss_id "TSS35396"; p_id "P23936";
LT883697v1	Cufflinks	exon	17932516	17932602	.	+	.	gene_id "XLOC_027194"; transcript_id "TCONS_00047723"; exon_number "5"; gene_name "ENSCGRG00001018362.1"; oId "ENSCGRT00001022945.1"; nearest_ref "ENSCGRT00001022945.1"; class_code "="; tss_id "TSS35396"; p_id "P23936";
LT883697v1	Cufflinks	exon	17933526	17933651	.	+	.	gene_id "XLOC_027194"; transcript_id "TCONS_00047723"; exon_number "6"; gene_name "ENSCGRG00001018362.1"; oId "ENSCGRT00001022945.1"; nearest_ref "ENSCGRT00001022945.1"; class_code "="; tss_id "TSS35396"; p_id "P23936";
LT883697v1	Cufflinks	exon	17933750	17933824	.	+	.	gene_id "XLOC_027194"; transcript_id "TCONS_00047723"; exon_number "7"; gene_name "ENSCGRG00001018362.1"; oId "ENSCGRT00001022945.1"; nearest_ref "ENSCGRT00001022945.1"; class_code "="; tss_id "TSS35396"; p_id "P23936";
LT883697v1	Cufflinks	exon	17934091	17934163	.	+	.	gene_id "XLOC_027194"; transcript_id "TCONS_00047723"; exon_number "8"; gene_name "ENSCGRG00001018362.1"; oId "ENSCGRT00001022945.1"; nearest_ref "ENSCGRT00001022945.1"; class_code "="; tss_id "TSS35396"; p_id "P23936";
LT883697v1	Cufflinks	exon	17936760	17936919	.	+	.	gene_id "XLOC_027194"; transcript_id "TCONS_00047723"; exon_number "9"; gene_name "ENSCGRG00001018362.1"; oId "ENSCGRT00001022945.1"; nearest_ref "ENSCGRT00001022945.1"; class_code "="; tss_id "TSS35396"; p_id "P23936";
LT883697v1	Cufflinks	exon	17938310	17938370	.	+	.	gene_id "XLOC_027194"; transcript_id "TCONS_00047723"; exon_number "10"; gene_name "ENSCGRG00001018362.1"; oId "ENSCGRT00001022945.1"; nearest_ref "ENSCGRT00001022945.1"; class_code "="; tss_id "TSS35396"; p_id "P23936";
LT883697v1	Cufflinks	exon	17941203	17941525	.	+	.	gene_id "XLOC_027194"; transcript_id "TCONS_00047723"; exon_number "11"; gene_name "ENSCGRG00001018362.1"; oId "ENSCGRT00001022945.1"; nearest_ref "ENSCGRT00001022945.1"; class_code "="; tss_id "TSS35396"; p_id "P23936";
LT883697v1	Cufflinks	exon	17959677	17959842	.	-	.	gene_id "XLOC_027319"; transcript_id "TCONS_00047957"; exon_number "1"; gene_name "ENSCGRG00001021794.1"; oId "ENSCGRT00001027870.1"; nearest_ref "ENSCGRT00001027870.1"; class_code "="; tss_id "TSS35560"; p_id "P24071";
LT883697v1	Cufflinks	exon	17961531	17961669	.	-	.	gene_id "XLOC_027319"; transcript_id "TCONS_00047957"; exon_number "2"; gene_name "ENSCGRG00001021794.1"; oId "ENSCGRT00001027870.1"; nearest_ref "ENSCGRT00001027870.1"; class_code "="; tss_id "TSS35560"; p_id "P24071";
LT883697v1	Cufflinks	exon	17967394	17967570	.	-	.	gene_id "XLOC_027319"; transcript_id "TCONS_00047957"; exon_number "3"; gene_name "ENSCGRG00001021794.1"; oId "ENSCGRT00001027870.1"; nearest_ref "ENSCGRT00001027870.1"; class_code "="; tss_id "TSS35560"; p_id "P24071";
LT883697v1	Cufflinks	exon	17973314	17973506	.	-	.	gene_id "XLOC_027319"; transcript_id "TCONS_00047957"; exon_number "4"; gene_name "ENSCGRG00001021794.1"; oId "ENSCGRT00001027870.1"; nearest_ref "ENSCGRT00001027870.1"; class_code "="; tss_id "TSS35560"; p_id "P24071";
LT883697v1	Cufflinks	exon	17975833	17975949	.	-	.	gene_id "XLOC_027319"; transcript_id "TCONS_00047957"; exon_number "5"; gene_name "ENSCGRG00001021794.1"; oId "ENSCGRT00001027870.1"; nearest_ref "ENSCGRT00001027870.1"; class_code "="; tss_id "TSS35560"; p_id "P24071";
LT883697v1	Cufflinks	exon	17979507	17979668	.	-	.	gene_id "XLOC_027319"; transcript_id "TCONS_00047957"; exon_number "6"; gene_name "ENSCGRG00001021794.1"; oId "ENSCGRT00001027870.1"; nearest_ref "ENSCGRT00001027870.1"; class_code "="; tss_id "TSS35560"; p_id "P24071";
LT883697v1	Cufflinks	exon	17984523	17984630	.	-	.	gene_id "XLOC_027319"; transcript_id "TCONS_00047957"; exon_number "7"; gene_name "ENSCGRG00001021794.1"; oId "ENSCGRT00001027870.1"; nearest_ref "ENSCGRT00001027870.1"; class_code "="; tss_id "TSS35560"; p_id "P24071";
LT883697v1	Cufflinks	exon	17985164	17985241	.	-	.	gene_id "XLOC_027319"; transcript_id "TCONS_00047957"; exon_number "8"; gene_name "ENSCGRG00001021794.1"; oId "ENSCGRT00001027870.1"; nearest_ref "ENSCGRT00001027870.1"; class_code "="; tss_id "TSS35560"; p_id "P24071";
LT883697v1	Cufflinks	exon	17988861	17988980	.	-	.	gene_id "XLOC_027319"; transcript_id "TCONS_00047957"; exon_number "9"; gene_name "ENSCGRG00001021794.1"; oId "ENSCGRT00001027870.1"; nearest_ref "ENSCGRT00001027870.1"; class_code "="; tss_id "TSS35560"; p_id "P24071";
LT883697v1	Cufflinks	exon	17993206	17993364	.	-	.	gene_id "XLOC_027319"; transcript_id "TCONS_00047957"; exon_number "10"; gene_name "ENSCGRG00001021794.1"; oId "ENSCGRT00001027870.1"; nearest_ref "ENSCGRT00001027870.1"; class_code "="; tss_id "TSS35560"; p_id "P24071";
LT883697v1	Cufflinks	exon	17995479	17995660	.	-	.	gene_id "XLOC_027319"; transcript_id "TCONS_00047957"; exon_number "11"; gene_name "ENSCGRG00001021794.1"; oId "ENSCGRT00001027870.1"; nearest_ref "ENSCGRT00001027870.1"; class_code "="; tss_id "TSS35560"; p_id "P24071";
LT883697v1	Cufflinks	exon	17996561	17996688	.	-	.	gene_id "XLOC_027319"; transcript_id "TCONS_00047957"; exon_number "12"; gene_name "ENSCGRG00001021794.1"; oId "ENSCGRT00001027870.1"; nearest_ref "ENSCGRT00001027870.1"; class_code "="; tss_id "TSS35560"; p_id "P24071";
LT883697v1	Cufflinks	exon	17997260	17997380	.	-	.	gene_id "XLOC_027319"; transcript_id "TCONS_00047957"; exon_number "13"; gene_name "ENSCGRG00001021794.1"; oId "ENSCGRT00001027870.1"; nearest_ref "ENSCGRT00001027870.1"; class_code "="; tss_id "TSS35560"; p_id "P24071";
LT883697v1	Cufflinks	exon	18000198	18000255	.	-	.	gene_id "XLOC_027319"; transcript_id "TCONS_00047957"; exon_number "14"; gene_name "ENSCGRG00001021794.1"; oId "ENSCGRT00001027870.1"; nearest_ref "ENSCGRT00001027870.1"; class_code "="; tss_id "TSS35560"; p_id "P24071";
LT883697v1	Cufflinks	exon	18000415	18000459	.	-	.	gene_id "XLOC_027319"; transcript_id "TCONS_00047957"; exon_number "15"; gene_name "ENSCGRG00001021794.1"; oId "ENSCGRT00001027870.1"; nearest_ref "ENSCGRT00001027870.1"; class_code "="; tss_id "TSS35560"; p_id "P24071";
LT883697v1	Cufflinks	exon	18001542	18001634	.	-	.	gene_id "XLOC_027319"; transcript_id "TCONS_00047957"; exon_number "16"; gene_name "ENSCGRG00001021794.1"; oId "ENSCGRT00001027870.1"; nearest_ref "ENSCGRT00001027870.1"; class_code "="; tss_id "TSS35560"; p_id "P24071";
LT883697v1	Cufflinks	exon	18002677	18004718	.	-	.	gene_id "XLOC_027320"; transcript_id "TCONS_00047959"; exon_number "1"; gene_name "ENSCGRG00001000642.1"; oId "ENSCGRT00001000861.1"; nearest_ref "ENSCGRT00001000861.1"; class_code "="; tss_id "TSS35561"; p_id "P24072";
LT883697v1	Cufflinks	exon	18002677	18004718	.	-	.	gene_id "XLOC_027320"; transcript_id "TCONS_00047958"; exon_number "1"; gene_name "ENSCGRG00001000642.1"; oId "CUFF.21862.2"; nearest_ref "ENSCGRT00001000869.1"; class_code "="; tss_id "TSS35561"; p_id "P24073";
LT883697v1	Cufflinks	exon	18004413	18004718	.	-	.	gene_id "XLOC_027320"; transcript_id "TCONS_00047960"; exon_number "1"; gene_name "ENSCGRG00001000642.1"; oId "ENSCGRT00001000869.1"; nearest_ref "ENSCGRT00001000869.1"; class_code "="; tss_id "TSS35562"; p_id "P24073";
LT883697v1	Cufflinks	exon	18005104	18005438	.	-	.	gene_id "XLOC_027320"; transcript_id "TCONS_00047959"; exon_number "2"; gene_name "ENSCGRG00001000642.1"; oId "ENSCGRT00001000861.1"; nearest_ref "ENSCGRT00001000861.1"; class_code "="; tss_id "TSS35561"; p_id "P24072";
LT883697v1	Cufflinks	exon	18005104	18005438	.	-	.	gene_id "XLOC_027320"; transcript_id "TCONS_00047958"; exon_number "2"; gene_name "ENSCGRG00001000642.1"; oId "CUFF.21862.2"; nearest_ref "ENSCGRT00001000869.1"; class_code "="; tss_id "TSS35561"; p_id "P24073";
LT883697v1	Cufflinks	exon	18005104	18005438	.	-	.	gene_id "XLOC_027320"; transcript_id "TCONS_00047960"; exon_number "2"; gene_name "ENSCGRG00001000642.1"; oId "ENSCGRT00001000869.1"; nearest_ref "ENSCGRT00001000869.1"; class_code "="; tss_id "TSS35562"; p_id "P24073";
LT883697v1	Cufflinks	exon	18005547	18005820	.	-	.	gene_id "XLOC_027320"; transcript_id "TCONS_00047959"; exon_number "3"; gene_name "ENSCGRG00001000642.1"; oId "ENSCGRT00001000861.1"; nearest_ref "ENSCGRT00001000861.1"; class_code "="; tss_id "TSS35561"; p_id "P24072";
LT883697v1	Cufflinks	exon	18005547	18005820	.	-	.	gene_id "XLOC_027320"; transcript_id "TCONS_00047958"; exon_number "3"; gene_name "ENSCGRG00001000642.1"; oId "CUFF.21862.2"; nearest_ref "ENSCGRT00001000869.1"; class_code "="; tss_id "TSS35561"; p_id "P24073";
LT883697v1	Cufflinks	exon	18005547	18005820	.	-	.	gene_id "XLOC_027320"; transcript_id "TCONS_00047960"; exon_number "3"; gene_name "ENSCGRG00001000642.1"; oId "ENSCGRT00001000869.1"; nearest_ref "ENSCGRT00001000869.1"; class_code "="; tss_id "TSS35562"; p_id "P24073";
LT883697v1	Cufflinks	exon	18008192	18008337	.	-	.	gene_id "XLOC_027320"; transcript_id "TCONS_00047959"; exon_number "4"; gene_name "ENSCGRG00001000642.1"; oId "ENSCGRT00001000861.1"; nearest_ref "ENSCGRT00001000861.1"; class_code "="; tss_id "TSS35561"; p_id "P24072";
LT883697v1	Cufflinks	exon	18008192	18008337	.	-	.	gene_id "XLOC_027320"; transcript_id "TCONS_00047958"; exon_number "4"; gene_name "ENSCGRG00001000642.1"; oId "CUFF.21862.2"; nearest_ref "ENSCGRT00001000869.1"; class_code "="; tss_id "TSS35561"; p_id "P24073";
LT883697v1	Cufflinks	exon	18008192	18008337	.	-	.	gene_id "XLOC_027320"; transcript_id "TCONS_00047960"; exon_number "4"; gene_name "ENSCGRG00001000642.1"; oId "ENSCGRT00001000869.1"; nearest_ref "ENSCGRT00001000869.1"; class_code "="; tss_id "TSS35562"; p_id "P24073";
LT883697v1	Cufflinks	exon	18009975	18010076	.	-	.	gene_id "XLOC_027320"; transcript_id "TCONS_00047959"; exon_number "5"; gene_name "ENSCGRG00001000642.1"; oId "ENSCGRT00001000861.1"; nearest_ref "ENSCGRT00001000861.1"; class_code "="; tss_id "TSS35561"; p_id "P24072";
LT883697v1	Cufflinks	exon	18009975	18010076	.	-	.	gene_id "XLOC_027320"; transcript_id "TCONS_00047958"; exon_number "5"; gene_name "ENSCGRG00001000642.1"; oId "CUFF.21862.2"; nearest_ref "ENSCGRT00001000869.1"; class_code "="; tss_id "TSS35561"; p_id "P24073";
LT883697v1	Cufflinks	exon	18009975	18010076	.	-	.	gene_id "XLOC_027320"; transcript_id "TCONS_00047960"; exon_number "5"; gene_name "ENSCGRG00001000642.1"; oId "ENSCGRT00001000869.1"; nearest_ref "ENSCGRT00001000869.1"; class_code "="; tss_id "TSS35562"; p_id "P24073";
LT883697v1	Cufflinks	exon	18011678	18011879	.	-	.	gene_id "XLOC_027320"; transcript_id "TCONS_00047959"; exon_number "6"; gene_name "ENSCGRG00001000642.1"; oId "ENSCGRT00001000861.1"; nearest_ref "ENSCGRT00001000861.1"; class_code "="; tss_id "TSS35561"; p_id "P24072";
LT883697v1	Cufflinks	exon	18011678	18011879	.	-	.	gene_id "XLOC_027320"; transcript_id "TCONS_00047958"; exon_number "6"; gene_name "ENSCGRG00001000642.1"; oId "CUFF.21862.2"; nearest_ref "ENSCGRT00001000869.1"; class_code "="; tss_id "TSS35561"; p_id "P24073";
LT883697v1	Cufflinks	exon	18011678	18011879	.	-	.	gene_id "XLOC_027320"; transcript_id "TCONS_00047960"; exon_number "6"; gene_name "ENSCGRG00001000642.1"; oId "ENSCGRT00001000869.1"; nearest_ref "ENSCGRT00001000869.1"; class_code "="; tss_id "TSS35562"; p_id "P24073";
LT883697v1	Cufflinks	exon	18015374	18015552	.	-	.	gene_id "XLOC_027320"; transcript_id "TCONS_00047959"; exon_number "7"; gene_name "ENSCGRG00001000642.1"; oId "ENSCGRT00001000861.1"; nearest_ref "ENSCGRT00001000861.1"; class_code "="; tss_id "TSS35561"; p_id "P24072";
LT883697v1	Cufflinks	exon	18015374	18015552	.	-	.	gene_id "XLOC_027320"; transcript_id "TCONS_00047958"; exon_number "7"; gene_name "ENSCGRG00001000642.1"; oId "CUFF.21862.2"; nearest_ref "ENSCGRT00001000869.1"; class_code "="; tss_id "TSS35561"; p_id "P24073";
LT883697v1	Cufflinks	exon	18015374	18015552	.	-	.	gene_id "XLOC_027320"; transcript_id "TCONS_00047960"; exon_number "7"; gene_name "ENSCGRG00001000642.1"; oId "ENSCGRT00001000869.1"; nearest_ref "ENSCGRT00001000869.1"; class_code "="; tss_id "TSS35562"; p_id "P24073";
LT883697v1	Cufflinks	exon	18015841	18015933	.	-	.	gene_id "XLOC_027320"; transcript_id "TCONS_00047959"; exon_number "8"; gene_name "ENSCGRG00001000642.1"; oId "ENSCGRT00001000861.1"; nearest_ref "ENSCGRT00001000861.1"; class_code "="; tss_id "TSS35561"; p_id "P24072";
LT883697v1	Cufflinks	exon	18015841	18015933	.	-	.	gene_id "XLOC_027320"; transcript_id "TCONS_00047958"; exon_number "8"; gene_name "ENSCGRG00001000642.1"; oId "CUFF.21862.2"; nearest_ref "ENSCGRT00001000869.1"; class_code "="; tss_id "TSS35561"; p_id "P24073";
LT883697v1	Cufflinks	exon	18015841	18015933	.	-	.	gene_id "XLOC_027320"; transcript_id "TCONS_00047960"; exon_number "8"; gene_name "ENSCGRG00001000642.1"; oId "ENSCGRT00001000869.1"; nearest_ref "ENSCGRT00001000869.1"; class_code "="; tss_id "TSS35562"; p_id "P24073";
LT883697v1	Cufflinks	exon	18016610	18016780	.	-	.	gene_id "XLOC_027320"; transcript_id "TCONS_00047959"; exon_number "9"; gene_name "ENSCGRG00001000642.1"; oId "ENSCGRT00001000861.1"; nearest_ref "ENSCGRT00001000861.1"; class_code "="; tss_id "TSS35561"; p_id "P24072";
LT883697v1	Cufflinks	exon	18016610	18016780	.	-	.	gene_id "XLOC_027320"; transcript_id "TCONS_00047958"; exon_number "9"; gene_name "ENSCGRG00001000642.1"; oId "CUFF.21862.2"; nearest_ref "ENSCGRT00001000869.1"; class_code "="; tss_id "TSS35561"; p_id "P24073";
LT883697v1	Cufflinks	exon	18016610	18016780	.	-	.	gene_id "XLOC_027320"; transcript_id "TCONS_00047960"; exon_number "9"; gene_name "ENSCGRG00001000642.1"; oId "ENSCGRT00001000869.1"; nearest_ref "ENSCGRT00001000869.1"; class_code "="; tss_id "TSS35562"; p_id "P24073";
LT883697v1	Cufflinks	exon	18018616	18023395	.	-	.	gene_id "XLOC_027320"; transcript_id "TCONS_00047959"; exon_number "10"; gene_name "ENSCGRG00001000642.1"; oId "ENSCGRT00001000861.1"; nearest_ref "ENSCGRT00001000861.1"; class_code "="; tss_id "TSS35561"; p_id "P24072";
LT883697v1	Cufflinks	exon	18018616	18021466	.	-	.	gene_id "XLOC_027320"; transcript_id "TCONS_00047958"; exon_number "10"; gene_name "ENSCGRG00001000642.1"; oId "CUFF.21862.2"; nearest_ref "ENSCGRT00001000869.1"; class_code "="; tss_id "TSS35561"; p_id "P24073";
LT883697v1	Cufflinks	exon	18018616	18021466	.	-	.	gene_id "XLOC_027320"; transcript_id "TCONS_00047960"; exon_number "10"; gene_name "ENSCGRG00001000642.1"; oId "ENSCGRT00001000869.1"; nearest_ref "ENSCGRT00001000869.1"; class_code "="; tss_id "TSS35562"; p_id "P24073";
LT883697v1	Cufflinks	exon	18021575	18023395	.	-	.	gene_id "XLOC_027320"; transcript_id "TCONS_00047958"; exon_number "11"; gene_name "ENSCGRG00001000642.1"; oId "CUFF.21862.2"; nearest_ref "ENSCGRT00001000869.1"; class_code "="; tss_id "TSS35561"; p_id "P24073";
LT883697v1	Cufflinks	exon	18021575	18023395	.	-	.	gene_id "XLOC_027320"; transcript_id "TCONS_00047960"; exon_number "11"; gene_name "ENSCGRG00001000642.1"; oId "ENSCGRT00001000869.1"; nearest_ref "ENSCGRT00001000869.1"; class_code "="; tss_id "TSS35562"; p_id "P24073";
LT883697v1	Cufflinks	exon	18024183	18024277	.	-	.	gene_id "XLOC_027320"; transcript_id "TCONS_00047959"; exon_number "11"; gene_name "ENSCGRG00001000642.1"; oId "ENSCGRT00001000861.1"; nearest_ref "ENSCGRT00001000861.1"; class_code "="; tss_id "TSS35561"; p_id "P24072";
LT883697v1	Cufflinks	exon	18024183	18024277	.	-	.	gene_id "XLOC_027320"; transcript_id "TCONS_00047958"; exon_number "12"; gene_name "ENSCGRG00001000642.1"; oId "CUFF.21862.2"; nearest_ref "ENSCGRT00001000869.1"; class_code "="; tss_id "TSS35561"; p_id "P24073";
LT883697v1	Cufflinks	exon	18024183	18024277	.	-	.	gene_id "XLOC_027320"; transcript_id "TCONS_00047960"; exon_number "12"; gene_name "ENSCGRG00001000642.1"; oId "ENSCGRT00001000869.1"; nearest_ref "ENSCGRT00001000869.1"; class_code "="; tss_id "TSS35562"; p_id "P24073";
LT883697v1	Cufflinks	exon	18029780	18029915	.	-	.	gene_id "XLOC_027320"; transcript_id "TCONS_00047959"; exon_number "12"; gene_name "ENSCGRG00001000642.1"; oId "ENSCGRT00001000861.1"; nearest_ref "ENSCGRT00001000861.1"; class_code "="; tss_id "TSS35561"; p_id "P24072";
LT883697v1	Cufflinks	exon	18029780	18029915	.	-	.	gene_id "XLOC_027320"; transcript_id "TCONS_00047958"; exon_number "13"; gene_name "ENSCGRG00001000642.1"; oId "CUFF.21862.2"; nearest_ref "ENSCGRT00001000869.1"; class_code "="; tss_id "TSS35561"; p_id "P24073";
LT883697v1	Cufflinks	exon	18029780	18029915	.	-	.	gene_id "XLOC_027320"; transcript_id "TCONS_00047960"; exon_number "13"; gene_name "ENSCGRG00001000642.1"; oId "ENSCGRT00001000869.1"; nearest_ref "ENSCGRT00001000869.1"; class_code "="; tss_id "TSS35562"; p_id "P24073";
LT883697v1	Cufflinks	exon	18033368	18033451	.	-	.	gene_id "XLOC_027320"; transcript_id "TCONS_00047959"; exon_number "13"; gene_name "ENSCGRG00001000642.1"; oId "ENSCGRT00001000861.1"; nearest_ref "ENSCGRT00001000861.1"; class_code "="; tss_id "TSS35561"; p_id "P24072";
LT883697v1	Cufflinks	exon	18033368	18033451	.	-	.	gene_id "XLOC_027320"; transcript_id "TCONS_00047958"; exon_number "14"; gene_name "ENSCGRG00001000642.1"; oId "CUFF.21862.2"; nearest_ref "ENSCGRT00001000869.1"; class_code "="; tss_id "TSS35561"; p_id "P24073";
LT883697v1	Cufflinks	exon	18033368	18033451	.	-	.	gene_id "XLOC_027320"; transcript_id "TCONS_00047960"; exon_number "14"; gene_name "ENSCGRG00001000642.1"; oId "ENSCGRT00001000869.1"; nearest_ref "ENSCGRT00001000869.1"; class_code "="; tss_id "TSS35562"; p_id "P24073";
LT883697v1	Cufflinks	exon	18033548	18033727	.	-	.	gene_id "XLOC_027320"; transcript_id "TCONS_00047959"; exon_number "14"; gene_name "ENSCGRG00001000642.1"; oId "ENSCGRT00001000861.1"; nearest_ref "ENSCGRT00001000861.1"; class_code "="; tss_id "TSS35561"; p_id "P24072";
LT883697v1	Cufflinks	exon	18033548	18033727	.	-	.	gene_id "XLOC_027320"; transcript_id "TCONS_00047958"; exon_number "15"; gene_name "ENSCGRG00001000642.1"; oId "CUFF.21862.2"; nearest_ref "ENSCGRT00001000869.1"; class_code "="; tss_id "TSS35561"; p_id "P24073";
LT883697v1	Cufflinks	exon	18033548	18033727	.	-	.	gene_id "XLOC_027320"; transcript_id "TCONS_00047960"; exon_number "15"; gene_name "ENSCGRG00001000642.1"; oId "ENSCGRT00001000869.1"; nearest_ref "ENSCGRT00001000869.1"; class_code "="; tss_id "TSS35562"; p_id "P24073";
LT883697v1	Cufflinks	exon	18035338	18035484	.	-	.	gene_id "XLOC_027320"; transcript_id "TCONS_00047959"; exon_number "15"; gene_name "ENSCGRG00001000642.1"; oId "ENSCGRT00001000861.1"; nearest_ref "ENSCGRT00001000861.1"; class_code "="; tss_id "TSS35561"; p_id "P24072";
LT883697v1	Cufflinks	exon	18035338	18035484	.	-	.	gene_id "XLOC_027320"; transcript_id "TCONS_00047958"; exon_number "16"; gene_name "ENSCGRG00001000642.1"; oId "CUFF.21862.2"; nearest_ref "ENSCGRT00001000869.1"; class_code "="; tss_id "TSS35561"; p_id "P24073";
LT883697v1	Cufflinks	exon	18035338	18035484	.	-	.	gene_id "XLOC_027320"; transcript_id "TCONS_00047960"; exon_number "16"; gene_name "ENSCGRG00001000642.1"; oId "ENSCGRT00001000869.1"; nearest_ref "ENSCGRT00001000869.1"; class_code "="; tss_id "TSS35562"; p_id "P24073";
LT883697v1	Cufflinks	exon	18035560	18035697	.	-	.	gene_id "XLOC_027320"; transcript_id "TCONS_00047959"; exon_number "16"; gene_name "ENSCGRG00001000642.1"; oId "ENSCGRT00001000861.1"; nearest_ref "ENSCGRT00001000861.1"; class_code "="; tss_id "TSS35561"; p_id "P24072";
LT883697v1	Cufflinks	exon	18035560	18035697	.	-	.	gene_id "XLOC_027320"; transcript_id "TCONS_00047958"; exon_number "17"; gene_name "ENSCGRG00001000642.1"; oId "CUFF.21862.2"; nearest_ref "ENSCGRT00001000869.1"; class_code "="; tss_id "TSS35561"; p_id "P24073";
LT883697v1	Cufflinks	exon	18035560	18035697	.	-	.	gene_id "XLOC_027320"; transcript_id "TCONS_00047960"; exon_number "17"; gene_name "ENSCGRG00001000642.1"; oId "ENSCGRT00001000869.1"; nearest_ref "ENSCGRT00001000869.1"; class_code "="; tss_id "TSS35562"; p_id "P24073";
LT883697v1	Cufflinks	exon	18035921	18036082	.	-	.	gene_id "XLOC_027320"; transcript_id "TCONS_00047959"; exon_number "17"; gene_name "ENSCGRG00001000642.1"; oId "ENSCGRT00001000861.1"; nearest_ref "ENSCGRT00001000861.1"; class_code "="; tss_id "TSS35561"; p_id "P24072";
LT883697v1	Cufflinks	exon	18035921	18036082	.	-	.	gene_id "XLOC_027320"; transcript_id "TCONS_00047958"; exon_number "18"; gene_name "ENSCGRG00001000642.1"; oId "CUFF.21862.2"; nearest_ref "ENSCGRT00001000869.1"; class_code "="; tss_id "TSS35561"; p_id "P24073";
LT883697v1	Cufflinks	exon	18035921	18036082	.	-	.	gene_id "XLOC_027320"; transcript_id "TCONS_00047960"; exon_number "18"; gene_name "ENSCGRG00001000642.1"; oId "ENSCGRT00001000869.1"; nearest_ref "ENSCGRT00001000869.1"; class_code "="; tss_id "TSS35562"; p_id "P24073";
LT883697v1	Cufflinks	exon	18037625	18037748	.	-	.	gene_id "XLOC_027320"; transcript_id "TCONS_00047959"; exon_number "18"; gene_name "ENSCGRG00001000642.1"; oId "ENSCGRT00001000861.1"; nearest_ref "ENSCGRT00001000861.1"; class_code "="; tss_id "TSS35561"; p_id "P24072";
LT883697v1	Cufflinks	exon	18037625	18037748	.	-	.	gene_id "XLOC_027320"; transcript_id "TCONS_00047958"; exon_number "19"; gene_name "ENSCGRG00001000642.1"; oId "CUFF.21862.2"; nearest_ref "ENSCGRT00001000869.1"; class_code "="; tss_id "TSS35561"; p_id "P24073";
LT883697v1	Cufflinks	exon	18037625	18037748	.	-	.	gene_id "XLOC_027320"; transcript_id "TCONS_00047960"; exon_number "19"; gene_name "ENSCGRG00001000642.1"; oId "ENSCGRT00001000869.1"; nearest_ref "ENSCGRT00001000869.1"; class_code "="; tss_id "TSS35562"; p_id "P24073";
LT883697v1	Cufflinks	exon	18037910	18038085	.	-	.	gene_id "XLOC_027320"; transcript_id "TCONS_00047959"; exon_number "19"; gene_name "ENSCGRG00001000642.1"; oId "ENSCGRT00001000861.1"; nearest_ref "ENSCGRT00001000861.1"; class_code "="; tss_id "TSS35561"; p_id "P24072";
LT883697v1	Cufflinks	exon	18037910	18038085	.	-	.	gene_id "XLOC_027320"; transcript_id "TCONS_00047958"; exon_number "20"; gene_name "ENSCGRG00001000642.1"; oId "CUFF.21862.2"; nearest_ref "ENSCGRT00001000869.1"; class_code "="; tss_id "TSS35561"; p_id "P24073";
LT883697v1	Cufflinks	exon	18037910	18038085	.	-	.	gene_id "XLOC_027320"; transcript_id "TCONS_00047960"; exon_number "20"; gene_name "ENSCGRG00001000642.1"; oId "ENSCGRT00001000869.1"; nearest_ref "ENSCGRT00001000869.1"; class_code "="; tss_id "TSS35562"; p_id "P24073";
LT883697v1	Cufflinks	exon	18038169	18038350	.	-	.	gene_id "XLOC_027320"; transcript_id "TCONS_00047959"; exon_number "20"; gene_name "ENSCGRG00001000642.1"; oId "ENSCGRT00001000861.1"; nearest_ref "ENSCGRT00001000861.1"; class_code "="; tss_id "TSS35561"; p_id "P24072";
LT883697v1	Cufflinks	exon	18038169	18038350	.	-	.	gene_id "XLOC_027320"; transcript_id "TCONS_00047958"; exon_number "21"; gene_name "ENSCGRG00001000642.1"; oId "CUFF.21862.2"; nearest_ref "ENSCGRT00001000869.1"; class_code "="; tss_id "TSS35561"; p_id "P24073";
LT883697v1	Cufflinks	exon	18038169	18038350	.	-	.	gene_id "XLOC_027320"; transcript_id "TCONS_00047960"; exon_number "21"; gene_name "ENSCGRG00001000642.1"; oId "ENSCGRT00001000869.1"; nearest_ref "ENSCGRT00001000869.1"; class_code "="; tss_id "TSS35562"; p_id "P24073";
LT883697v1	Cufflinks	exon	18039990	18040199	.	-	.	gene_id "XLOC_027320"; transcript_id "TCONS_00047959"; exon_number "21"; gene_name "ENSCGRG00001000642.1"; oId "ENSCGRT00001000861.1"; nearest_ref "ENSCGRT00001000861.1"; class_code "="; tss_id "TSS35561"; p_id "P24072";
LT883697v1	Cufflinks	exon	18039990	18040199	.	-	.	gene_id "XLOC_027320"; transcript_id "TCONS_00047958"; exon_number "22"; gene_name "ENSCGRG00001000642.1"; oId "CUFF.21862.2"; nearest_ref "ENSCGRT00001000869.1"; class_code "="; tss_id "TSS35561"; p_id "P24073";
LT883697v1	Cufflinks	exon	18039990	18040199	.	-	.	gene_id "XLOC_027320"; transcript_id "TCONS_00047960"; exon_number "22"; gene_name "ENSCGRG00001000642.1"; oId "ENSCGRT00001000869.1"; nearest_ref "ENSCGRT00001000869.1"; class_code "="; tss_id "TSS35562"; p_id "P24073";
LT883697v1	Cufflinks	exon	18041579	18041666	.	-	.	gene_id "XLOC_027320"; transcript_id "TCONS_00047959"; exon_number "22"; gene_name "ENSCGRG00001000642.1"; oId "ENSCGRT00001000861.1"; nearest_ref "ENSCGRT00001000861.1"; class_code "="; tss_id "TSS35561"; p_id "P24072";
LT883697v1	Cufflinks	exon	18041579	18041666	.	-	.	gene_id "XLOC_027320"; transcript_id "TCONS_00047958"; exon_number "23"; gene_name "ENSCGRG00001000642.1"; oId "CUFF.21862.2"; nearest_ref "ENSCGRT00001000869.1"; class_code "="; tss_id "TSS35561"; p_id "P24073";
LT883697v1	Cufflinks	exon	18041579	18041666	.	-	.	gene_id "XLOC_027320"; transcript_id "TCONS_00047960"; exon_number "23"; gene_name "ENSCGRG00001000642.1"; oId "ENSCGRT00001000869.1"; nearest_ref "ENSCGRT00001000869.1"; class_code "="; tss_id "TSS35562"; p_id "P24073";
LT883697v1	Cufflinks	exon	18044187	18044379	.	-	.	gene_id "XLOC_027320"; transcript_id "TCONS_00047959"; exon_number "23"; gene_name "ENSCGRG00001000642.1"; oId "ENSCGRT00001000861.1"; nearest_ref "ENSCGRT00001000861.1"; class_code "="; tss_id "TSS35561"; p_id "P24072";
LT883697v1	Cufflinks	exon	18044187	18044379	.	-	.	gene_id "XLOC_027320"; transcript_id "TCONS_00047958"; exon_number "24"; gene_name "ENSCGRG00001000642.1"; oId "CUFF.21862.2"; nearest_ref "ENSCGRT00001000869.1"; class_code "="; tss_id "TSS35561"; p_id "P24073";
LT883697v1	Cufflinks	exon	18044187	18044379	.	-	.	gene_id "XLOC_027320"; transcript_id "TCONS_00047960"; exon_number "24"; gene_name "ENSCGRG00001000642.1"; oId "ENSCGRT00001000869.1"; nearest_ref "ENSCGRT00001000869.1"; class_code "="; tss_id "TSS35562"; p_id "P24073";
LT883697v1	Cufflinks	exon	18047128	18047273	.	-	.	gene_id "XLOC_027320"; transcript_id "TCONS_00047959"; exon_number "24"; gene_name "ENSCGRG00001000642.1"; oId "ENSCGRT00001000861.1"; nearest_ref "ENSCGRT00001000861.1"; class_code "="; tss_id "TSS35561"; p_id "P24072";
LT883697v1	Cufflinks	exon	18047128	18047273	.	-	.	gene_id "XLOC_027320"; transcript_id "TCONS_00047958"; exon_number "25"; gene_name "ENSCGRG00001000642.1"; oId "CUFF.21862.2"; nearest_ref "ENSCGRT00001000869.1"; class_code "="; tss_id "TSS35561"; p_id "P24073";
LT883697v1	Cufflinks	exon	18047128	18047273	.	-	.	gene_id "XLOC_027320"; transcript_id "TCONS_00047960"; exon_number "25"; gene_name "ENSCGRG00001000642.1"; oId "ENSCGRT00001000869.1"; nearest_ref "ENSCGRT00001000869.1"; class_code "="; tss_id "TSS35562"; p_id "P24073";
LT883697v1	Cufflinks	exon	18047600	18047830	.	-	.	gene_id "XLOC_027320"; transcript_id "TCONS_00047959"; exon_number "25"; gene_name "ENSCGRG00001000642.1"; oId "ENSCGRT00001000861.1"; nearest_ref "ENSCGRT00001000861.1"; class_code "="; tss_id "TSS35561"; p_id "P24072";
LT883697v1	Cufflinks	exon	18047600	18047830	.	-	.	gene_id "XLOC_027320"; transcript_id "TCONS_00047958"; exon_number "26"; gene_name "ENSCGRG00001000642.1"; oId "CUFF.21862.2"; nearest_ref "ENSCGRT00001000869.1"; class_code "="; tss_id "TSS35561"; p_id "P24073";
LT883697v1	Cufflinks	exon	18047600	18047830	.	-	.	gene_id "XLOC_027320"; transcript_id "TCONS_00047960"; exon_number "26"; gene_name "ENSCGRG00001000642.1"; oId "ENSCGRT00001000869.1"; nearest_ref "ENSCGRT00001000869.1"; class_code "="; tss_id "TSS35562"; p_id "P24073";
LT883697v1	Cufflinks	exon	18050258	18050410	.	-	.	gene_id "XLOC_027320"; transcript_id "TCONS_00047959"; exon_number "26"; gene_name "ENSCGRG00001000642.1"; oId "ENSCGRT00001000861.1"; nearest_ref "ENSCGRT00001000861.1"; class_code "="; tss_id "TSS35561"; p_id "P24072";
LT883697v1	Cufflinks	exon	18050258	18050410	.	-	.	gene_id "XLOC_027320"; transcript_id "TCONS_00047958"; exon_number "27"; gene_name "ENSCGRG00001000642.1"; oId "CUFF.21862.2"; nearest_ref "ENSCGRT00001000869.1"; class_code "="; tss_id "TSS35561"; p_id "P24073";
LT883697v1	Cufflinks	exon	18050258	18050410	.	-	.	gene_id "XLOC_027320"; transcript_id "TCONS_00047960"; exon_number "27"; gene_name "ENSCGRG00001000642.1"; oId "ENSCGRT00001000869.1"; nearest_ref "ENSCGRT00001000869.1"; class_code "="; tss_id "TSS35562"; p_id "P24073";
LT883697v1	Cufflinks	exon	18051945	18052056	.	-	.	gene_id "XLOC_027320"; transcript_id "TCONS_00047959"; exon_number "27"; gene_name "ENSCGRG00001000642.1"; oId "ENSCGRT00001000861.1"; nearest_ref "ENSCGRT00001000861.1"; class_code "="; tss_id "TSS35561"; p_id "P24072";
LT883697v1	Cufflinks	exon	18051945	18052056	.	-	.	gene_id "XLOC_027320"; transcript_id "TCONS_00047958"; exon_number "28"; gene_name "ENSCGRG00001000642.1"; oId "CUFF.21862.2"; nearest_ref "ENSCGRT00001000869.1"; class_code "="; tss_id "TSS35561"; p_id "P24073";
LT883697v1	Cufflinks	exon	18051945	18052056	.	-	.	gene_id "XLOC_027320"; transcript_id "TCONS_00047960"; exon_number "28"; gene_name "ENSCGRG00001000642.1"; oId "ENSCGRT00001000869.1"; nearest_ref "ENSCGRT00001000869.1"; class_code "="; tss_id "TSS35562"; p_id "P24073";
LT883697v1	Cufflinks	exon	18053679	18053746	.	-	.	gene_id "XLOC_027320"; transcript_id "TCONS_00047959"; exon_number "28"; gene_name "ENSCGRG00001000642.1"; oId "ENSCGRT00001000861.1"; nearest_ref "ENSCGRT00001000861.1"; class_code "="; tss_id "TSS35561"; p_id "P24072";
LT883697v1	Cufflinks	exon	18053679	18053746	.	-	.	gene_id "XLOC_027320"; transcript_id "TCONS_00047958"; exon_number "29"; gene_name "ENSCGRG00001000642.1"; oId "CUFF.21862.2"; nearest_ref "ENSCGRT00001000869.1"; class_code "="; tss_id "TSS35561"; p_id "P24073";
LT883697v1	Cufflinks	exon	18053679	18053746	.	-	.	gene_id "XLOC_027320"; transcript_id "TCONS_00047960"; exon_number "29"; gene_name "ENSCGRG00001000642.1"; oId "ENSCGRT00001000869.1"; nearest_ref "ENSCGRT00001000869.1"; class_code "="; tss_id "TSS35562"; p_id "P24073";
LT883697v1	Cufflinks	exon	18060332	18060514	.	-	.	gene_id "XLOC_027320"; transcript_id "TCONS_00047959"; exon_number "29"; gene_name "ENSCGRG00001000642.1"; oId "ENSCGRT00001000861.1"; nearest_ref "ENSCGRT00001000861.1"; class_code "="; tss_id "TSS35561"; p_id "P24072";
LT883697v1	Cufflinks	exon	18060332	18060514	.	-	.	gene_id "XLOC_027320"; transcript_id "TCONS_00047958"; exon_number "30"; gene_name "ENSCGRG00001000642.1"; oId "CUFF.21862.2"; nearest_ref "ENSCGRT00001000869.1"; class_code "="; tss_id "TSS35561"; p_id "P24073";
LT883697v1	Cufflinks	exon	18060332	18060403	.	-	.	gene_id "XLOC_027320"; transcript_id "TCONS_00047960"; exon_number "30"; gene_name "ENSCGRG00001000642.1"; oId "ENSCGRT00001000869.1"; nearest_ref "ENSCGRT00001000869.1"; class_code "="; tss_id "TSS35562"; p_id "P24073";
LT883697v1	Cufflinks	exon	18067394	18067638	.	+	.	gene_id "XLOC_027195"; transcript_id "TCONS_00047724"; exon_number "1"; gene_name "ENSCGRG00001016613.1"; oId "CUFF.21863.1"; nearest_ref "ENSCGRT00001020454.1"; class_code "x"; tss_id "TSS35397";
LT883697v1	Cufflinks	exon	18067396	18070985	.	-	.	gene_id "XLOC_027321"; transcript_id "TCONS_00047961"; exon_number "1"; gene_name "ENSCGRG00001016613.1"; oId "CUFF.21864.1"; nearest_ref "ENSCGRT00001020465.1"; class_code "j"; tss_id "TSS35563";
LT883697v1	Cufflinks	exon	18067398	18070985	.	-	.	gene_id "XLOC_027321"; transcript_id "TCONS_00047962"; exon_number "1"; gene_name "ENSCGRG00001016613.1"; oId "ENSCGRT00001020454.1"; nearest_ref "ENSCGRT00001020454.1"; class_code "="; tss_id "TSS35564"; p_id "P24074";
LT883697v1	Cufflinks	exon	18070984	18070985	.	-	.	gene_id "XLOC_027321"; transcript_id "TCONS_00047963"; exon_number "1"; gene_name "ENSCGRG00001016613.1"; oId "ENSCGRT00001020465.1"; nearest_ref "ENSCGRT00001020465.1"; class_code "="; tss_id "TSS35565"; p_id "P24075";
LT883697v1	Cufflinks	exon	18074071	18074210	.	-	.	gene_id "XLOC_027321"; transcript_id "TCONS_00047963"; exon_number "2"; gene_name "ENSCGRG00001016613.1"; oId "ENSCGRT00001020465.1"; nearest_ref "ENSCGRT00001020465.1"; class_code "="; tss_id "TSS35565"; p_id "P24075";
LT883697v1	Cufflinks	exon	18074385	18074397	.	-	.	gene_id "XLOC_027321"; transcript_id "TCONS_00047961"; exon_number "2"; gene_name "ENSCGRG00001016613.1"; oId "CUFF.21864.1"; nearest_ref "ENSCGRT00001020465.1"; class_code "j"; tss_id "TSS35563";
LT883697v1	Cufflinks	exon	18074385	18074460	.	-	.	gene_id "XLOC_027321"; transcript_id "TCONS_00047962"; exon_number "2"; gene_name "ENSCGRG00001016613.1"; oId "ENSCGRT00001020454.1"; nearest_ref "ENSCGRT00001020454.1"; class_code "="; tss_id "TSS35564"; p_id "P24074";
LT883697v1	Cufflinks	exon	18074385	18074460	.	-	.	gene_id "XLOC_027321"; transcript_id "TCONS_00047963"; exon_number "3"; gene_name "ENSCGRG00001016613.1"; oId "ENSCGRT00001020465.1"; nearest_ref "ENSCGRT00001020465.1"; class_code "="; tss_id "TSS35565"; p_id "P24075";
LT883697v1	Cufflinks	exon	18076539	18076587	.	-	.	gene_id "XLOC_027321"; transcript_id "TCONS_00047962"; exon_number "3"; gene_name "ENSCGRG00001016613.1"; oId "ENSCGRT00001020454.1"; nearest_ref "ENSCGRT00001020454.1"; class_code "="; tss_id "TSS35564"; p_id "P24074";
LT883697v1	Cufflinks	exon	18076539	18076587	.	-	.	gene_id "XLOC_027321"; transcript_id "TCONS_00047963"; exon_number "4"; gene_name "ENSCGRG00001016613.1"; oId "ENSCGRT00001020465.1"; nearest_ref "ENSCGRT00001020465.1"; class_code "="; tss_id "TSS35565"; p_id "P24075";
LT883697v1	Cufflinks	exon	18078643	18078735	.	-	.	gene_id "XLOC_027321"; transcript_id "TCONS_00047962"; exon_number "4"; gene_name "ENSCGRG00001016613.1"; oId "ENSCGRT00001020454.1"; nearest_ref "ENSCGRT00001020454.1"; class_code "="; tss_id "TSS35564"; p_id "P24074";
LT883697v1	Cufflinks	exon	18078643	18078735	.	-	.	gene_id "XLOC_027321"; transcript_id "TCONS_00047963"; exon_number "5"; gene_name "ENSCGRG00001016613.1"; oId "ENSCGRT00001020465.1"; nearest_ref "ENSCGRT00001020465.1"; class_code "="; tss_id "TSS35565"; p_id "P24075";
LT883697v1	Cufflinks	exon	18080426	18080576	.	-	.	gene_id "XLOC_027321"; transcript_id "TCONS_00047962"; exon_number "5"; gene_name "ENSCGRG00001016613.1"; oId "ENSCGRT00001020454.1"; nearest_ref "ENSCGRT00001020454.1"; class_code "="; tss_id "TSS35564"; p_id "P24074";
LT883697v1	Cufflinks	exon	18080426	18080576	.	-	.	gene_id "XLOC_027321"; transcript_id "TCONS_00047963"; exon_number "6"; gene_name "ENSCGRG00001016613.1"; oId "ENSCGRT00001020465.1"; nearest_ref "ENSCGRT00001020465.1"; class_code "="; tss_id "TSS35565"; p_id "P24075";
LT883697v1	Cufflinks	exon	18083044	18083193	.	-	.	gene_id "XLOC_027321"; transcript_id "TCONS_00047962"; exon_number "6"; gene_name "ENSCGRG00001016613.1"; oId "ENSCGRT00001020454.1"; nearest_ref "ENSCGRT00001020454.1"; class_code "="; tss_id "TSS35564"; p_id "P24074";
LT883697v1	Cufflinks	exon	18083044	18083193	.	-	.	gene_id "XLOC_027321"; transcript_id "TCONS_00047963"; exon_number "7"; gene_name "ENSCGRG00001016613.1"; oId "ENSCGRT00001020465.1"; nearest_ref "ENSCGRT00001020465.1"; class_code "="; tss_id "TSS35565"; p_id "P24075";
LT883697v1	Cufflinks	exon	18083586	18083706	.	-	.	gene_id "XLOC_027321"; transcript_id "TCONS_00047962"; exon_number "7"; gene_name "ENSCGRG00001016613.1"; oId "ENSCGRT00001020454.1"; nearest_ref "ENSCGRT00001020454.1"; class_code "="; tss_id "TSS35564"; p_id "P24074";
LT883697v1	Cufflinks	exon	18083586	18083706	.	-	.	gene_id "XLOC_027321"; transcript_id "TCONS_00047963"; exon_number "8"; gene_name "ENSCGRG00001016613.1"; oId "ENSCGRT00001020465.1"; nearest_ref "ENSCGRT00001020465.1"; class_code "="; tss_id "TSS35565"; p_id "P24075";
LT883697v1	Cufflinks	exon	18085645	18085711	.	-	.	gene_id "XLOC_027321"; transcript_id "TCONS_00047962"; exon_number "8"; gene_name "ENSCGRG00001016613.1"; oId "ENSCGRT00001020454.1"; nearest_ref "ENSCGRT00001020454.1"; class_code "="; tss_id "TSS35564"; p_id "P24074";
LT883697v1	Cufflinks	exon	18085645	18085711	.	-	.	gene_id "XLOC_027321"; transcript_id "TCONS_00047963"; exon_number "9"; gene_name "ENSCGRG00001016613.1"; oId "ENSCGRT00001020465.1"; nearest_ref "ENSCGRT00001020465.1"; class_code "="; tss_id "TSS35565"; p_id "P24075";
LT883697v1	Cufflinks	exon	18095376	18095535	.	-	.	gene_id "XLOC_027321"; transcript_id "TCONS_00047962"; exon_number "9"; gene_name "ENSCGRG00001016613.1"; oId "ENSCGRT00001020454.1"; nearest_ref "ENSCGRT00001020454.1"; class_code "="; tss_id "TSS35564"; p_id "P24074";
LT883697v1	Cufflinks	exon	18095376	18095535	.	-	.	gene_id "XLOC_027321"; transcript_id "TCONS_00047963"; exon_number "10"; gene_name "ENSCGRG00001016613.1"; oId "ENSCGRT00001020465.1"; nearest_ref "ENSCGRT00001020465.1"; class_code "="; tss_id "TSS35565"; p_id "P24075";
LT883697v1	Cufflinks	exon	18099704	18099885	.	-	.	gene_id "XLOC_027321"; transcript_id "TCONS_00047963"; exon_number "11"; gene_name "ENSCGRG00001016613.1"; oId "ENSCGRT00001020465.1"; nearest_ref "ENSCGRT00001020465.1"; class_code "="; tss_id "TSS35565"; p_id "P24075";
LT883697v1	Cufflinks	exon	18117235	18117244	.	-	.	gene_id "XLOC_027321"; transcript_id "TCONS_00047961"; exon_number "3"; gene_name "ENSCGRG00001016613.1"; oId "CUFF.21864.1"; nearest_ref "ENSCGRT00001020465.1"; class_code "j"; tss_id "TSS35563";
LT883697v1	Cufflinks	exon	18155129	18155144	.	+	.	gene_id "XLOC_027195"; transcript_id "TCONS_00047724"; exon_number "2"; gene_name "ENSCGRG00001016613.1"; oId "CUFF.21863.1"; nearest_ref "ENSCGRT00001020454.1"; class_code "x"; tss_id "TSS35397";
LT883697v1	Cufflinks	exon	18174211	18174242	.	-	.	gene_id "XLOC_027321"; transcript_id "TCONS_00047962"; exon_number "10"; gene_name "ENSCGRG00001016613.1"; oId "ENSCGRT00001020454.1"; nearest_ref "ENSCGRT00001020454.1"; class_code "="; tss_id "TSS35564"; p_id "P24074";
LT883697v1	Cufflinks	exon	18179235	18179335	.	+	.	gene_id "XLOC_027196"; transcript_id "TCONS_00047725"; exon_number "1"; gene_name "ENSCGRG00001003427.1"; oId "ENSCGRT00001004124.1"; nearest_ref "ENSCGRT00001004124.1"; class_code "="; tss_id "TSS35398";
LT883697v1	Cufflinks	exon	18183382	18184925	.	-	.	gene_id "XLOC_027322"; transcript_id "TCONS_00047964"; exon_number "1"; gene_name "ENSCGRG00001022391.1"; oId "CUFF.21867.2"; nearest_ref "ENSCGRT00001028767.1"; class_code "j"; tss_id "TSS35566";
LT883697v1	Cufflinks	exon	18183382	18184925	.	-	.	gene_id "XLOC_027322"; transcript_id "TCONS_00047965"; exon_number "1"; gene_name "ENSCGRG00001022391.1"; oId "CUFF.21867.1"; nearest_ref "ENSCGRT00001028767.1"; class_code "="; tss_id "TSS35566"; p_id "P24076";
LT883697v1	Cufflinks	exon	18183460	18184925	.	-	.	gene_id "XLOC_027322"; transcript_id "TCONS_00047966"; exon_number "1"; gene_name "ENSCGRG00001022391.1"; oId "ENSCGRT00001028763.1"; nearest_ref "ENSCGRT00001028763.1"; class_code "="; tss_id "TSS35567"; p_id "P24077";
LT883697v1	Cufflinks	exon	18184855	18184925	.	-	.	gene_id "XLOC_027322"; transcript_id "TCONS_00047967"; exon_number "1"; gene_name "ENSCGRG00001022391.1"; oId "ENSCGRT00001028767.1"; nearest_ref "ENSCGRT00001028767.1"; class_code "="; tss_id "TSS35566"; p_id "P24076";
LT883697v1	Cufflinks	exon	18190539	18190740	.	-	.	gene_id "XLOC_027322"; transcript_id "TCONS_00047964"; exon_number "2"; gene_name "ENSCGRG00001022391.1"; oId "CUFF.21867.2"; nearest_ref "ENSCGRT00001028767.1"; class_code "j"; tss_id "TSS35566";
LT883697v1	Cufflinks	exon	18190539	18190740	.	-	.	gene_id "XLOC_027322"; transcript_id "TCONS_00047965"; exon_number "2"; gene_name "ENSCGRG00001022391.1"; oId "CUFF.21867.1"; nearest_ref "ENSCGRT00001028767.1"; class_code "="; tss_id "TSS35566"; p_id "P24076";
LT883697v1	Cufflinks	exon	18190539	18190740	.	-	.	gene_id "XLOC_027322"; transcript_id "TCONS_00047966"; exon_number "2"; gene_name "ENSCGRG00001022391.1"; oId "ENSCGRT00001028763.1"; nearest_ref "ENSCGRT00001028763.1"; class_code "="; tss_id "TSS35567"; p_id "P24077";
LT883697v1	Cufflinks	exon	18190539	18190740	.	-	.	gene_id "XLOC_027322"; transcript_id "TCONS_00047967"; exon_number "2"; gene_name "ENSCGRG00001022391.1"; oId "ENSCGRT00001028767.1"; nearest_ref "ENSCGRT00001028767.1"; class_code "="; tss_id "TSS35566"; p_id "P24076";
LT883697v1	Cufflinks	exon	18192253	18192407	.	-	.	gene_id "XLOC_027322"; transcript_id "TCONS_00047964"; exon_number "3"; gene_name "ENSCGRG00001022391.1"; oId "CUFF.21867.2"; nearest_ref "ENSCGRT00001028767.1"; class_code "j"; tss_id "TSS35566";
LT883697v1	Cufflinks	exon	18192253	18192407	.	-	.	gene_id "XLOC_027322"; transcript_id "TCONS_00047965"; exon_number "3"; gene_name "ENSCGRG00001022391.1"; oId "CUFF.21867.1"; nearest_ref "ENSCGRT00001028767.1"; class_code "="; tss_id "TSS35566"; p_id "P24076";
LT883697v1	Cufflinks	exon	18192253	18192407	.	-	.	gene_id "XLOC_027322"; transcript_id "TCONS_00047966"; exon_number "3"; gene_name "ENSCGRG00001022391.1"; oId "ENSCGRT00001028763.1"; nearest_ref "ENSCGRT00001028763.1"; class_code "="; tss_id "TSS35567"; p_id "P24077";
LT883697v1	Cufflinks	exon	18192253	18192407	.	-	.	gene_id "XLOC_027322"; transcript_id "TCONS_00047967"; exon_number "3"; gene_name "ENSCGRG00001022391.1"; oId "ENSCGRT00001028767.1"; nearest_ref "ENSCGRT00001028767.1"; class_code "="; tss_id "TSS35566"; p_id "P24076";
LT883697v1	Cufflinks	exon	18193354	18193548	.	-	.	gene_id "XLOC_027322"; transcript_id "TCONS_00047964"; exon_number "4"; gene_name "ENSCGRG00001022391.1"; oId "CUFF.21867.2"; nearest_ref "ENSCGRT00001028767.1"; class_code "j"; tss_id "TSS35566";
LT883697v1	Cufflinks	exon	18193354	18193548	.	-	.	gene_id "XLOC_027322"; transcript_id "TCONS_00047965"; exon_number "4"; gene_name "ENSCGRG00001022391.1"; oId "CUFF.21867.1"; nearest_ref "ENSCGRT00001028767.1"; class_code "="; tss_id "TSS35566"; p_id "P24076";
LT883697v1	Cufflinks	exon	18193354	18193548	.	-	.	gene_id "XLOC_027322"; transcript_id "TCONS_00047966"; exon_number "4"; gene_name "ENSCGRG00001022391.1"; oId "ENSCGRT00001028763.1"; nearest_ref "ENSCGRT00001028763.1"; class_code "="; tss_id "TSS35567"; p_id "P24077";
LT883697v1	Cufflinks	exon	18193354	18193548	.	-	.	gene_id "XLOC_027322"; transcript_id "TCONS_00047967"; exon_number "4"; gene_name "ENSCGRG00001022391.1"; oId "ENSCGRT00001028767.1"; nearest_ref "ENSCGRT00001028767.1"; class_code "="; tss_id "TSS35566"; p_id "P24076";
LT883697v1	Cufflinks	exon	18195666	18195883	.	-	.	gene_id "XLOC_027322"; transcript_id "TCONS_00047964"; exon_number "5"; gene_name "ENSCGRG00001022391.1"; oId "CUFF.21867.2"; nearest_ref "ENSCGRT00001028767.1"; class_code "j"; tss_id "TSS35566";
LT883697v1	Cufflinks	exon	18195666	18195883	.	-	.	gene_id "XLOC_027322"; transcript_id "TCONS_00047965"; exon_number "5"; gene_name "ENSCGRG00001022391.1"; oId "CUFF.21867.1"; nearest_ref "ENSCGRT00001028767.1"; class_code "="; tss_id "TSS35566"; p_id "P24076";
LT883697v1	Cufflinks	exon	18195666	18195883	.	-	.	gene_id "XLOC_027322"; transcript_id "TCONS_00047966"; exon_number "5"; gene_name "ENSCGRG00001022391.1"; oId "ENSCGRT00001028763.1"; nearest_ref "ENSCGRT00001028763.1"; class_code "="; tss_id "TSS35567"; p_id "P24077";
LT883697v1	Cufflinks	exon	18195666	18195883	.	-	.	gene_id "XLOC_027322"; transcript_id "TCONS_00047967"; exon_number "5"; gene_name "ENSCGRG00001022391.1"; oId "ENSCGRT00001028767.1"; nearest_ref "ENSCGRT00001028767.1"; class_code "="; tss_id "TSS35566"; p_id "P24076";
LT883697v1	Cufflinks	exon	18198278	18198454	.	-	.	gene_id "XLOC_027322"; transcript_id "TCONS_00047964"; exon_number "6"; gene_name "ENSCGRG00001022391.1"; oId "CUFF.21867.2"; nearest_ref "ENSCGRT00001028767.1"; class_code "j"; tss_id "TSS35566";
LT883697v1	Cufflinks	exon	18198278	18198454	.	-	.	gene_id "XLOC_027322"; transcript_id "TCONS_00047965"; exon_number "6"; gene_name "ENSCGRG00001022391.1"; oId "CUFF.21867.1"; nearest_ref "ENSCGRT00001028767.1"; class_code "="; tss_id "TSS35566"; p_id "P24076";
LT883697v1	Cufflinks	exon	18198278	18198454	.	-	.	gene_id "XLOC_027322"; transcript_id "TCONS_00047966"; exon_number "6"; gene_name "ENSCGRG00001022391.1"; oId "ENSCGRT00001028763.1"; nearest_ref "ENSCGRT00001028763.1"; class_code "="; tss_id "TSS35567"; p_id "P24077";
LT883697v1	Cufflinks	exon	18198278	18198454	.	-	.	gene_id "XLOC_027322"; transcript_id "TCONS_00047967"; exon_number "6"; gene_name "ENSCGRG00001022391.1"; oId "ENSCGRT00001028767.1"; nearest_ref "ENSCGRT00001028767.1"; class_code "="; tss_id "TSS35566"; p_id "P24076";
LT883697v1	Cufflinks	exon	18199914	18200035	.	-	.	gene_id "XLOC_027322"; transcript_id "TCONS_00047964"; exon_number "7"; gene_name "ENSCGRG00001022391.1"; oId "CUFF.21867.2"; nearest_ref "ENSCGRT00001028767.1"; class_code "j"; tss_id "TSS35566";
LT883697v1	Cufflinks	exon	18199914	18200035	.	-	.	gene_id "XLOC_027322"; transcript_id "TCONS_00047965"; exon_number "7"; gene_name "ENSCGRG00001022391.1"; oId "CUFF.21867.1"; nearest_ref "ENSCGRT00001028767.1"; class_code "="; tss_id "TSS35566"; p_id "P24076";
LT883697v1	Cufflinks	exon	18199914	18200035	.	-	.	gene_id "XLOC_027322"; transcript_id "TCONS_00047966"; exon_number "7"; gene_name "ENSCGRG00001022391.1"; oId "ENSCGRT00001028763.1"; nearest_ref "ENSCGRT00001028763.1"; class_code "="; tss_id "TSS35567"; p_id "P24077";
LT883697v1	Cufflinks	exon	18199914	18200035	.	-	.	gene_id "XLOC_027322"; transcript_id "TCONS_00047967"; exon_number "7"; gene_name "ENSCGRG00001022391.1"; oId "ENSCGRT00001028767.1"; nearest_ref "ENSCGRT00001028767.1"; class_code "="; tss_id "TSS35566"; p_id "P24076";
LT883697v1	Cufflinks	exon	18201612	18201749	.	-	.	gene_id "XLOC_027322"; transcript_id "TCONS_00047964"; exon_number "8"; gene_name "ENSCGRG00001022391.1"; oId "CUFF.21867.2"; nearest_ref "ENSCGRT00001028767.1"; class_code "j"; tss_id "TSS35566";
LT883697v1	Cufflinks	exon	18201612	18201749	.	-	.	gene_id "XLOC_027322"; transcript_id "TCONS_00047965"; exon_number "8"; gene_name "ENSCGRG00001022391.1"; oId "CUFF.21867.1"; nearest_ref "ENSCGRT00001028767.1"; class_code "="; tss_id "TSS35566"; p_id "P24076";
LT883697v1	Cufflinks	exon	18201612	18201749	.	-	.	gene_id "XLOC_027322"; transcript_id "TCONS_00047966"; exon_number "8"; gene_name "ENSCGRG00001022391.1"; oId "ENSCGRT00001028763.1"; nearest_ref "ENSCGRT00001028763.1"; class_code "="; tss_id "TSS35567"; p_id "P24077";
LT883697v1	Cufflinks	exon	18201612	18201749	.	-	.	gene_id "XLOC_027322"; transcript_id "TCONS_00047967"; exon_number "8"; gene_name "ENSCGRG00001022391.1"; oId "ENSCGRT00001028767.1"; nearest_ref "ENSCGRT00001028767.1"; class_code "="; tss_id "TSS35566"; p_id "P24076";
LT883697v1	Cufflinks	exon	18202911	18202988	.	-	.	gene_id "XLOC_027322"; transcript_id "TCONS_00047964"; exon_number "9"; gene_name "ENSCGRG00001022391.1"; oId "CUFF.21867.2"; nearest_ref "ENSCGRT00001028767.1"; class_code "j"; tss_id "TSS35566";
LT883697v1	Cufflinks	exon	18202911	18202988	.	-	.	gene_id "XLOC_027322"; transcript_id "TCONS_00047965"; exon_number "9"; gene_name "ENSCGRG00001022391.1"; oId "CUFF.21867.1"; nearest_ref "ENSCGRT00001028767.1"; class_code "="; tss_id "TSS35566"; p_id "P24076";
LT883697v1	Cufflinks	exon	18202911	18202988	.	-	.	gene_id "XLOC_027322"; transcript_id "TCONS_00047966"; exon_number "9"; gene_name "ENSCGRG00001022391.1"; oId "ENSCGRT00001028763.1"; nearest_ref "ENSCGRT00001028763.1"; class_code "="; tss_id "TSS35567"; p_id "P24077";
LT883697v1	Cufflinks	exon	18202911	18202988	.	-	.	gene_id "XLOC_027322"; transcript_id "TCONS_00047967"; exon_number "9"; gene_name "ENSCGRG00001022391.1"; oId "ENSCGRT00001028767.1"; nearest_ref "ENSCGRT00001028767.1"; class_code "="; tss_id "TSS35566"; p_id "P24076";
LT883697v1	Cufflinks	exon	18203076	18203176	.	-	.	gene_id "XLOC_027322"; transcript_id "TCONS_00047964"; exon_number "10"; gene_name "ENSCGRG00001022391.1"; oId "CUFF.21867.2"; nearest_ref "ENSCGRT00001028767.1"; class_code "j"; tss_id "TSS35566";
LT883697v1	Cufflinks	exon	18203076	18203176	.	-	.	gene_id "XLOC_027322"; transcript_id "TCONS_00047965"; exon_number "10"; gene_name "ENSCGRG00001022391.1"; oId "CUFF.21867.1"; nearest_ref "ENSCGRT00001028767.1"; class_code "="; tss_id "TSS35566"; p_id "P24076";
LT883697v1	Cufflinks	exon	18203076	18203176	.	-	.	gene_id "XLOC_027322"; transcript_id "TCONS_00047966"; exon_number "10"; gene_name "ENSCGRG00001022391.1"; oId "ENSCGRT00001028763.1"; nearest_ref "ENSCGRT00001028763.1"; class_code "="; tss_id "TSS35567"; p_id "P24077";
LT883697v1	Cufflinks	exon	18203076	18203176	.	-	.	gene_id "XLOC_027322"; transcript_id "TCONS_00047967"; exon_number "10"; gene_name "ENSCGRG00001022391.1"; oId "ENSCGRT00001028767.1"; nearest_ref "ENSCGRT00001028767.1"; class_code "="; tss_id "TSS35566"; p_id "P24076";
LT883697v1	Cufflinks	exon	18205874	18206036	.	-	.	gene_id "XLOC_027322"; transcript_id "TCONS_00047964"; exon_number "11"; gene_name "ENSCGRG00001022391.1"; oId "CUFF.21867.2"; nearest_ref "ENSCGRT00001028767.1"; class_code "j"; tss_id "TSS35566";
LT883697v1	Cufflinks	exon	18205874	18206036	.	-	.	gene_id "XLOC_027322"; transcript_id "TCONS_00047965"; exon_number "11"; gene_name "ENSCGRG00001022391.1"; oId "CUFF.21867.1"; nearest_ref "ENSCGRT00001028767.1"; class_code "="; tss_id "TSS35566"; p_id "P24076";
LT883697v1	Cufflinks	exon	18205874	18206036	.	-	.	gene_id "XLOC_027322"; transcript_id "TCONS_00047966"; exon_number "11"; gene_name "ENSCGRG00001022391.1"; oId "ENSCGRT00001028763.1"; nearest_ref "ENSCGRT00001028763.1"; class_code "="; tss_id "TSS35567"; p_id "P24077";
LT883697v1	Cufflinks	exon	18205874	18206036	.	-	.	gene_id "XLOC_027322"; transcript_id "TCONS_00047967"; exon_number "11"; gene_name "ENSCGRG00001022391.1"; oId "ENSCGRT00001028767.1"; nearest_ref "ENSCGRT00001028767.1"; class_code "="; tss_id "TSS35566"; p_id "P24076";
LT883697v1	Cufflinks	exon	18206639	18207185	.	-	.	gene_id "XLOC_027322"; transcript_id "TCONS_00047964"; exon_number "12"; gene_name "ENSCGRG00001022391.1"; oId "CUFF.21867.2"; nearest_ref "ENSCGRT00001028767.1"; class_code "j"; tss_id "TSS35566";
LT883697v1	Cufflinks	exon	18206639	18206743	.	-	.	gene_id "XLOC_027322"; transcript_id "TCONS_00047965"; exon_number "12"; gene_name "ENSCGRG00001022391.1"; oId "CUFF.21867.1"; nearest_ref "ENSCGRT00001028767.1"; class_code "="; tss_id "TSS35566"; p_id "P24076";
LT883697v1	Cufflinks	exon	18206639	18206743	.	-	.	gene_id "XLOC_027322"; transcript_id "TCONS_00047966"; exon_number "12"; gene_name "ENSCGRG00001022391.1"; oId "ENSCGRT00001028763.1"; nearest_ref "ENSCGRT00001028763.1"; class_code "="; tss_id "TSS35567"; p_id "P24077";
LT883697v1	Cufflinks	exon	18206639	18206743	.	-	.	gene_id "XLOC_027322"; transcript_id "TCONS_00047967"; exon_number "12"; gene_name "ENSCGRG00001022391.1"; oId "ENSCGRT00001028767.1"; nearest_ref "ENSCGRT00001028767.1"; class_code "="; tss_id "TSS35566"; p_id "P24076";
LT883697v1	Cufflinks	exon	18207021	18207185	.	-	.	gene_id "XLOC_027322"; transcript_id "TCONS_00047965"; exon_number "13"; gene_name "ENSCGRG00001022391.1"; oId "CUFF.21867.1"; nearest_ref "ENSCGRT00001028767.1"; class_code "="; tss_id "TSS35566"; p_id "P24076";
LT883697v1	Cufflinks	exon	18207021	18207185	.	-	.	gene_id "XLOC_027322"; transcript_id "TCONS_00047966"; exon_number "13"; gene_name "ENSCGRG00001022391.1"; oId "ENSCGRT00001028763.1"; nearest_ref "ENSCGRT00001028763.1"; class_code "="; tss_id "TSS35567"; p_id "P24077";
LT883697v1	Cufflinks	exon	18207021	18207185	.	-	.	gene_id "XLOC_027322"; transcript_id "TCONS_00047967"; exon_number "13"; gene_name "ENSCGRG00001022391.1"; oId "ENSCGRT00001028767.1"; nearest_ref "ENSCGRT00001028767.1"; class_code "="; tss_id "TSS35566"; p_id "P24076";
LT883697v1	Cufflinks	exon	18207705	18207824	.	-	.	gene_id "XLOC_027322"; transcript_id "TCONS_00047964"; exon_number "13"; gene_name "ENSCGRG00001022391.1"; oId "CUFF.21867.2"; nearest_ref "ENSCGRT00001028767.1"; class_code "j"; tss_id "TSS35566";
LT883697v1	Cufflinks	exon	18207705	18207824	.	-	.	gene_id "XLOC_027322"; transcript_id "TCONS_00047965"; exon_number "14"; gene_name "ENSCGRG00001022391.1"; oId "CUFF.21867.1"; nearest_ref "ENSCGRT00001028767.1"; class_code "="; tss_id "TSS35566"; p_id "P24076";
LT883697v1	Cufflinks	exon	18207705	18207824	.	-	.	gene_id "XLOC_027322"; transcript_id "TCONS_00047966"; exon_number "14"; gene_name "ENSCGRG00001022391.1"; oId "ENSCGRT00001028763.1"; nearest_ref "ENSCGRT00001028763.1"; class_code "="; tss_id "TSS35567"; p_id "P24077";
LT883697v1	Cufflinks	exon	18207705	18207824	.	-	.	gene_id "XLOC_027322"; transcript_id "TCONS_00047967"; exon_number "14"; gene_name "ENSCGRG00001022391.1"; oId "ENSCGRT00001028767.1"; nearest_ref "ENSCGRT00001028767.1"; class_code "="; tss_id "TSS35566"; p_id "P24076";
LT883697v1	Cufflinks	exon	18209415	18209513	.	-	.	gene_id "XLOC_027322"; transcript_id "TCONS_00047964"; exon_number "14"; gene_name "ENSCGRG00001022391.1"; oId "CUFF.21867.2"; nearest_ref "ENSCGRT00001028767.1"; class_code "j"; tss_id "TSS35566";
LT883697v1	Cufflinks	exon	18209415	18209513	.	-	.	gene_id "XLOC_027322"; transcript_id "TCONS_00047965"; exon_number "15"; gene_name "ENSCGRG00001022391.1"; oId "CUFF.21867.1"; nearest_ref "ENSCGRT00001028767.1"; class_code "="; tss_id "TSS35566"; p_id "P24076";
LT883697v1	Cufflinks	exon	18209415	18209513	.	-	.	gene_id "XLOC_027322"; transcript_id "TCONS_00047966"; exon_number "15"; gene_name "ENSCGRG00001022391.1"; oId "ENSCGRT00001028763.1"; nearest_ref "ENSCGRT00001028763.1"; class_code "="; tss_id "TSS35567"; p_id "P24077";
```
