## Supplementary material for "A massively parallel reporter screen defines the syntax of SECReTE, a secretion-enhancing *cis* regulatory targeting element, in mammalian cells": all supplementary Files: supplementary_file_3.gtf (part 109 of 125)

```
LT883697v1	Cufflinks	exon	18209415	18209513	.	-	.	gene_id "XLOC_027322"; transcript_id "TCONS_00047967"; exon_number "15"; gene_name "ENSCGRG00001022391.1"; oId "ENSCGRT00001028767.1"; nearest_ref "ENSCGRT00001028767.1"; class_code "="; tss_id "TSS35566"; p_id "P24076";
LT883697v1	Cufflinks	exon	18209608	18209708	.	-	.	gene_id "XLOC_027322"; transcript_id "TCONS_00047964"; exon_number "15"; gene_name "ENSCGRG00001022391.1"; oId "CUFF.21867.2"; nearest_ref "ENSCGRT00001028767.1"; class_code "j"; tss_id "TSS35566";
LT883697v1	Cufflinks	exon	18209608	18209708	.	-	.	gene_id "XLOC_027322"; transcript_id "TCONS_00047965"; exon_number "16"; gene_name "ENSCGRG00001022391.1"; oId "CUFF.21867.1"; nearest_ref "ENSCGRT00001028767.1"; class_code "="; tss_id "TSS35566"; p_id "P24076";
LT883697v1	Cufflinks	exon	18209608	18209708	.	-	.	gene_id "XLOC_027322"; transcript_id "TCONS_00047966"; exon_number "16"; gene_name "ENSCGRG00001022391.1"; oId "ENSCGRT00001028763.1"; nearest_ref "ENSCGRT00001028763.1"; class_code "="; tss_id "TSS35567"; p_id "P24077";
LT883697v1	Cufflinks	exon	18209608	18209708	.	-	.	gene_id "XLOC_027322"; transcript_id "TCONS_00047967"; exon_number "16"; gene_name "ENSCGRG00001022391.1"; oId "ENSCGRT00001028767.1"; nearest_ref "ENSCGRT00001028767.1"; class_code "="; tss_id "TSS35566"; p_id "P24076";
LT883697v1	Cufflinks	exon	18212251	18212323	.	-	.	gene_id "XLOC_027322"; transcript_id "TCONS_00047964"; exon_number "16"; gene_name "ENSCGRG00001022391.1"; oId "CUFF.21867.2"; nearest_ref "ENSCGRT00001028767.1"; class_code "j"; tss_id "TSS35566";
LT883697v1	Cufflinks	exon	18212251	18212323	.	-	.	gene_id "XLOC_027322"; transcript_id "TCONS_00047965"; exon_number "17"; gene_name "ENSCGRG00001022391.1"; oId "CUFF.21867.1"; nearest_ref "ENSCGRT00001028767.1"; class_code "="; tss_id "TSS35566"; p_id "P24076";
LT883697v1	Cufflinks	exon	18212251	18212323	.	-	.	gene_id "XLOC_027322"; transcript_id "TCONS_00047966"; exon_number "17"; gene_name "ENSCGRG00001022391.1"; oId "ENSCGRT00001028763.1"; nearest_ref "ENSCGRT00001028763.1"; class_code "="; tss_id "TSS35567"; p_id "P24077";
LT883697v1	Cufflinks	exon	18212251	18212323	.	-	.	gene_id "XLOC_027322"; transcript_id "TCONS_00047967"; exon_number "17"; gene_name "ENSCGRG00001022391.1"; oId "ENSCGRT00001028767.1"; nearest_ref "ENSCGRT00001028767.1"; class_code "="; tss_id "TSS35566"; p_id "P24076";
LT883697v1	Cufflinks	exon	18212948	18215392	.	-	.	gene_id "XLOC_027322"; transcript_id "TCONS_00047964"; exon_number "17"; gene_name "ENSCGRG00001022391.1"; oId "CUFF.21867.2"; nearest_ref "ENSCGRT00001028767.1"; class_code "j"; tss_id "TSS35566";
LT883697v1	Cufflinks	exon	18212948	18215392	.	-	.	gene_id "XLOC_027322"; transcript_id "TCONS_00047965"; exon_number "18"; gene_name "ENSCGRG00001022391.1"; oId "CUFF.21867.1"; nearest_ref "ENSCGRT00001028767.1"; class_code "="; tss_id "TSS35566"; p_id "P24076";
LT883697v1	Cufflinks	exon	18212948	18215392	.	-	.	gene_id "XLOC_027322"; transcript_id "TCONS_00047966"; exon_number "18"; gene_name "ENSCGRG00001022391.1"; oId "ENSCGRT00001028763.1"; nearest_ref "ENSCGRT00001028763.1"; class_code "="; tss_id "TSS35567"; p_id "P24077";
LT883697v1	Cufflinks	exon	18212948	18215392	.	-	.	gene_id "XLOC_027322"; transcript_id "TCONS_00047967"; exon_number "18"; gene_name "ENSCGRG00001022391.1"; oId "ENSCGRT00001028767.1"; nearest_ref "ENSCGRT00001028767.1"; class_code "="; tss_id "TSS35566"; p_id "P24076";
LT883697v1	Cufflinks	exon	18216540	18216644	.	-	.	gene_id "XLOC_027322"; transcript_id "TCONS_00047964"; exon_number "18"; gene_name "ENSCGRG00001022391.1"; oId "CUFF.21867.2"; nearest_ref "ENSCGRT00001028767.1"; class_code "j"; tss_id "TSS35566";
LT883697v1	Cufflinks	exon	18216540	18216644	.	-	.	gene_id "XLOC_027322"; transcript_id "TCONS_00047965"; exon_number "19"; gene_name "ENSCGRG00001022391.1"; oId "CUFF.21867.1"; nearest_ref "ENSCGRT00001028767.1"; class_code "="; tss_id "TSS35566"; p_id "P24076";
LT883697v1	Cufflinks	exon	18216540	18216644	.	-	.	gene_id "XLOC_027322"; transcript_id "TCONS_00047966"; exon_number "19"; gene_name "ENSCGRG00001022391.1"; oId "ENSCGRT00001028763.1"; nearest_ref "ENSCGRT00001028763.1"; class_code "="; tss_id "TSS35567"; p_id "P24077";
LT883697v1	Cufflinks	exon	18216540	18216644	.	-	.	gene_id "XLOC_027322"; transcript_id "TCONS_00047967"; exon_number "19"; gene_name "ENSCGRG00001022391.1"; oId "ENSCGRT00001028767.1"; nearest_ref "ENSCGRT00001028767.1"; class_code "="; tss_id "TSS35566"; p_id "P24076";
LT883697v1	Cufflinks	exon	18221226	18221293	.	-	.	gene_id "XLOC_027322"; transcript_id "TCONS_00047964"; exon_number "19"; gene_name "ENSCGRG00001022391.1"; oId "CUFF.21867.2"; nearest_ref "ENSCGRT00001028767.1"; class_code "j"; tss_id "TSS35566";
LT883697v1	Cufflinks	exon	18221226	18221293	.	-	.	gene_id "XLOC_027322"; transcript_id "TCONS_00047965"; exon_number "20"; gene_name "ENSCGRG00001022391.1"; oId "CUFF.21867.1"; nearest_ref "ENSCGRT00001028767.1"; class_code "="; tss_id "TSS35566"; p_id "P24076";
LT883697v1	Cufflinks	exon	18221226	18221293	.	-	.	gene_id "XLOC_027322"; transcript_id "TCONS_00047966"; exon_number "20"; gene_name "ENSCGRG00001022391.1"; oId "ENSCGRT00001028763.1"; nearest_ref "ENSCGRT00001028763.1"; class_code "="; tss_id "TSS35567"; p_id "P24077";
LT883697v1	Cufflinks	exon	18221226	18221293	.	-	.	gene_id "XLOC_027322"; transcript_id "TCONS_00047967"; exon_number "20"; gene_name "ENSCGRG00001022391.1"; oId "ENSCGRT00001028767.1"; nearest_ref "ENSCGRT00001028767.1"; class_code "="; tss_id "TSS35566"; p_id "P24076";
LT883697v1	Cufflinks	exon	18222724	18222808	.	-	.	gene_id "XLOC_027322"; transcript_id "TCONS_00047964"; exon_number "20"; gene_name "ENSCGRG00001022391.1"; oId "CUFF.21867.2"; nearest_ref "ENSCGRT00001028767.1"; class_code "j"; tss_id "TSS35566";
LT883697v1	Cufflinks	exon	18222724	18222808	.	-	.	gene_id "XLOC_027322"; transcript_id "TCONS_00047965"; exon_number "21"; gene_name "ENSCGRG00001022391.1"; oId "CUFF.21867.1"; nearest_ref "ENSCGRT00001028767.1"; class_code "="; tss_id "TSS35566"; p_id "P24076";
LT883697v1	Cufflinks	exon	18222724	18222808	.	-	.	gene_id "XLOC_027322"; transcript_id "TCONS_00047966"; exon_number "21"; gene_name "ENSCGRG00001022391.1"; oId "ENSCGRT00001028763.1"; nearest_ref "ENSCGRT00001028763.1"; class_code "="; tss_id "TSS35567"; p_id "P24077";
LT883697v1	Cufflinks	exon	18222724	18222808	.	-	.	gene_id "XLOC_027322"; transcript_id "TCONS_00047967"; exon_number "21"; gene_name "ENSCGRG00001022391.1"; oId "ENSCGRT00001028767.1"; nearest_ref "ENSCGRT00001028767.1"; class_code "="; tss_id "TSS35566"; p_id "P24076";
LT883697v1	Cufflinks	exon	18223770	18223823	.	-	.	gene_id "XLOC_027322"; transcript_id "TCONS_00047964"; exon_number "21"; gene_name "ENSCGRG00001022391.1"; oId "CUFF.21867.2"; nearest_ref "ENSCGRT00001028767.1"; class_code "j"; tss_id "TSS35566";
LT883697v1	Cufflinks	exon	18223770	18223823	.	-	.	gene_id "XLOC_027322"; transcript_id "TCONS_00047965"; exon_number "22"; gene_name "ENSCGRG00001022391.1"; oId "CUFF.21867.1"; nearest_ref "ENSCGRT00001028767.1"; class_code "="; tss_id "TSS35566"; p_id "P24076";
LT883697v1	Cufflinks	exon	18223770	18223869	.	-	.	gene_id "XLOC_027322"; transcript_id "TCONS_00047966"; exon_number "22"; gene_name "ENSCGRG00001022391.1"; oId "ENSCGRT00001028763.1"; nearest_ref "ENSCGRT00001028763.1"; class_code "="; tss_id "TSS35567"; p_id "P24077";
LT883697v1	Cufflinks	exon	18223770	18223823	.	-	.	gene_id "XLOC_027322"; transcript_id "TCONS_00047967"; exon_number "22"; gene_name "ENSCGRG00001022391.1"; oId "ENSCGRT00001028767.1"; nearest_ref "ENSCGRT00001028767.1"; class_code "="; tss_id "TSS35566"; p_id "P24076";
LT883697v1	Cufflinks	exon	18224054	18224088	.	-	.	gene_id "XLOC_027322"; transcript_id "TCONS_00047964"; exon_number "22"; gene_name "ENSCGRG00001022391.1"; oId "CUFF.21867.2"; nearest_ref "ENSCGRT00001028767.1"; class_code "j"; tss_id "TSS35566";
LT883697v1	Cufflinks	exon	18224054	18224124	.	-	.	gene_id "XLOC_027322"; transcript_id "TCONS_00047965"; exon_number "23"; gene_name "ENSCGRG00001022391.1"; oId "CUFF.21867.1"; nearest_ref "ENSCGRT00001028767.1"; class_code "="; tss_id "TSS35566"; p_id "P24076";
LT883697v1	Cufflinks	exon	18224054	18224059	.	-	.	gene_id "XLOC_027322"; transcript_id "TCONS_00047967"; exon_number "23"; gene_name "ENSCGRG00001022391.1"; oId "ENSCGRT00001028767.1"; nearest_ref "ENSCGRT00001028767.1"; class_code "="; tss_id "TSS35566"; p_id "P24076";
LT883698v1	Cufflinks	exon	305989	306082	.	+	.	gene_id "XLOC_027348"; transcript_id "TCONS_00047993"; exon_number "1"; gene_name "ENSCGRG00001004144.1"; oId "ENSCGRT00001004957.1"; nearest_ref "ENSCGRT00001004957.1"; class_code "="; tss_id "TSS35593"; p_id "P24078";
LT883698v1	Cufflinks	exon	306729	306782	.	+	.	gene_id "XLOC_027348"; transcript_id "TCONS_00047993"; exon_number "2"; gene_name "ENSCGRG00001004144.1"; oId "ENSCGRT00001004957.1"; nearest_ref "ENSCGRT00001004957.1"; class_code "="; tss_id "TSS35593"; p_id "P24078";
LT883698v1	Cufflinks	exon	311089	311096	.	+	.	gene_id "XLOC_027348"; transcript_id "TCONS_00047993"; exon_number "3"; gene_name "ENSCGRG00001004144.1"; oId "ENSCGRT00001004957.1"; nearest_ref "ENSCGRT00001004957.1"; class_code "="; tss_id "TSS35593"; p_id "P24078";
LT883698v1	Cufflinks	exon	311132	311229	.	+	.	gene_id "XLOC_027348"; transcript_id "TCONS_00047993"; exon_number "4"; gene_name "ENSCGRG00001004144.1"; oId "ENSCGRT00001004957.1"; nearest_ref "ENSCGRT00001004957.1"; class_code "="; tss_id "TSS35593"; p_id "P24078";
LT883698v1	Cufflinks	exon	311992	312005	.	+	.	gene_id "XLOC_027348"; transcript_id "TCONS_00047993"; exon_number "5"; gene_name "ENSCGRG00001004144.1"; oId "ENSCGRT00001004957.1"; nearest_ref "ENSCGRT00001004957.1"; class_code "="; tss_id "TSS35593"; p_id "P24078";
LT883698v1	Cufflinks	exon	312055	312228	.	+	.	gene_id "XLOC_027348"; transcript_id "TCONS_00047993"; exon_number "6"; gene_name "ENSCGRG00001004144.1"; oId "ENSCGRT00001004957.1"; nearest_ref "ENSCGRT00001004957.1"; class_code "="; tss_id "TSS35593"; p_id "P24078";
LT883698v1	Cufflinks	exon	313260	313386	.	+	.	gene_id "XLOC_027348"; transcript_id "TCONS_00047993"; exon_number "7"; gene_name "ENSCGRG00001004144.1"; oId "ENSCGRT00001004957.1"; nearest_ref "ENSCGRT00001004957.1"; class_code "="; tss_id "TSS35593"; p_id "P24078";
LT883698v1	Cufflinks	exon	313516	313524	.	+	.	gene_id "XLOC_027348"; transcript_id "TCONS_00047993"; exon_number "8"; gene_name "ENSCGRG00001004144.1"; oId "ENSCGRT00001004957.1"; nearest_ref "ENSCGRT00001004957.1"; class_code "="; tss_id "TSS35593"; p_id "P24078";
LT883698v1	Cufflinks	exon	314503	314541	.	+	.	gene_id "XLOC_027348"; transcript_id "TCONS_00047993"; exon_number "9"; gene_name "ENSCGRG00001004144.1"; oId "ENSCGRT00001004957.1"; nearest_ref "ENSCGRT00001004957.1"; class_code "="; tss_id "TSS35593"; p_id "P24078";
LT883698v1	Cufflinks	exon	314553	314615	.	+	.	gene_id "XLOC_027348"; transcript_id "TCONS_00047993"; exon_number "10"; gene_name "ENSCGRG00001004144.1"; oId "ENSCGRT00001004957.1"; nearest_ref "ENSCGRT00001004957.1"; class_code "="; tss_id "TSS35593"; p_id "P24078";
LT883698v1	Cufflinks	exon	316246	316374	.	+	.	gene_id "XLOC_027348"; transcript_id "TCONS_00047993"; exon_number "11"; gene_name "ENSCGRG00001004144.1"; oId "ENSCGRT00001004957.1"; nearest_ref "ENSCGRT00001004957.1"; class_code "="; tss_id "TSS35593"; p_id "P24078";
LT883698v1	Cufflinks	exon	317342	317480	.	+	.	gene_id "XLOC_027348"; transcript_id "TCONS_00047993"; exon_number "12"; gene_name "ENSCGRG00001004144.1"; oId "ENSCGRT00001004957.1"; nearest_ref "ENSCGRT00001004957.1"; class_code "="; tss_id "TSS35593"; p_id "P24078";
LT883698v1	Cufflinks	exon	319013	319167	.	+	.	gene_id "XLOC_027348"; transcript_id "TCONS_00047993"; exon_number "13"; gene_name "ENSCGRG00001004144.1"; oId "ENSCGRT00001004957.1"; nearest_ref "ENSCGRT00001004957.1"; class_code "="; tss_id "TSS35593"; p_id "P24078";
LT883698v1	Cufflinks	exon	319731	319845	.	+	.	gene_id "XLOC_027348"; transcript_id "TCONS_00047993"; exon_number "14"; gene_name "ENSCGRG00001004144.1"; oId "ENSCGRT00001004957.1"; nearest_ref "ENSCGRT00001004957.1"; class_code "="; tss_id "TSS35593"; p_id "P24078";
LT883698v1	Cufflinks	exon	320146	320255	.	+	.	gene_id "XLOC_027348"; transcript_id "TCONS_00047993"; exon_number "15"; gene_name "ENSCGRG00001004144.1"; oId "ENSCGRT00001004957.1"; nearest_ref "ENSCGRT00001004957.1"; class_code "="; tss_id "TSS35593"; p_id "P24078";
LT883698v1	Cufflinks	exon	320980	321045	.	+	.	gene_id "XLOC_027348"; transcript_id "TCONS_00047993"; exon_number "16"; gene_name "ENSCGRG00001004144.1"; oId "ENSCGRT00001004957.1"; nearest_ref "ENSCGRT00001004957.1"; class_code "="; tss_id "TSS35593"; p_id "P24078";
LT883698v1	Cufflinks	exon	322580	322721	.	+	.	gene_id "XLOC_027348"; transcript_id "TCONS_00047993"; exon_number "17"; gene_name "ENSCGRG00001004144.1"; oId "ENSCGRT00001004957.1"; nearest_ref "ENSCGRT00001004957.1"; class_code "="; tss_id "TSS35593"; p_id "P24078";
LT883698v1	Cufflinks	exon	322790	322830	.	+	.	gene_id "XLOC_027348"; transcript_id "TCONS_00047993"; exon_number "18"; gene_name "ENSCGRG00001004144.1"; oId "ENSCGRT00001004957.1"; nearest_ref "ENSCGRT00001004957.1"; class_code "="; tss_id "TSS35593"; p_id "P24078";
LT883698v1	Cufflinks	exon	325346	325492	.	+	.	gene_id "XLOC_027348"; transcript_id "TCONS_00047993"; exon_number "19"; gene_name "ENSCGRG00001004144.1"; oId "ENSCGRT00001004957.1"; nearest_ref "ENSCGRT00001004957.1"; class_code "="; tss_id "TSS35593"; p_id "P24078";
LT883698v1	Cufflinks	exon	325633	325691	.	+	.	gene_id "XLOC_027348"; transcript_id "TCONS_00047993"; exon_number "20"; gene_name "ENSCGRG00001004144.1"; oId "ENSCGRT00001004957.1"; nearest_ref "ENSCGRT00001004957.1"; class_code "="; tss_id "TSS35593"; p_id "P24078";
LT883698v1	Cufflinks	exon	326879	326948	.	+	.	gene_id "XLOC_027348"; transcript_id "TCONS_00047993"; exon_number "21"; gene_name "ENSCGRG00001004144.1"; oId "ENSCGRT00001004957.1"; nearest_ref "ENSCGRT00001004957.1"; class_code "="; tss_id "TSS35593"; p_id "P24078";
LT883698v1	Cufflinks	exon	333537	333615	.	+	.	gene_id "XLOC_027348"; transcript_id "TCONS_00047993"; exon_number "22"; gene_name "ENSCGRG00001004144.1"; oId "ENSCGRT00001004957.1"; nearest_ref "ENSCGRT00001004957.1"; class_code "="; tss_id "TSS35593"; p_id "P24078";
LT883698v1	Cufflinks	exon	338508	338666	.	+	.	gene_id "XLOC_027348"; transcript_id "TCONS_00047993"; exon_number "23"; gene_name "ENSCGRG00001004144.1"; oId "ENSCGRT00001004957.1"; nearest_ref "ENSCGRT00001004957.1"; class_code "="; tss_id "TSS35593"; p_id "P24078";
LT883698v1	Cufflinks	exon	340836	340951	.	+	.	gene_id "XLOC_027348"; transcript_id "TCONS_00047993"; exon_number "24"; gene_name "ENSCGRG00001004144.1"; oId "ENSCGRT00001004957.1"; nearest_ref "ENSCGRT00001004957.1"; class_code "="; tss_id "TSS35593"; p_id "P24078";
LT883698v1	Cufflinks	exon	346659	346676	.	+	.	gene_id "XLOC_027348"; transcript_id "TCONS_00047993"; exon_number "25"; gene_name "ENSCGRG00001004144.1"; oId "ENSCGRT00001004957.1"; nearest_ref "ENSCGRT00001004957.1"; class_code "="; tss_id "TSS35593"; p_id "P24078";
LT883698v1	Cufflinks	exon	352721	353021	.	+	.	gene_id "XLOC_027348"; transcript_id "TCONS_00047993"; exon_number "26"; gene_name "ENSCGRG00001004144.1"; oId "ENSCGRT00001004957.1"; nearest_ref "ENSCGRT00001004957.1"; class_code "="; tss_id "TSS35593"; p_id "P24078";
LT883698v1	Cufflinks	exon	367858	367959	.	-	.	gene_id "XLOC_027407"; transcript_id "TCONS_00048102"; exon_number "1"; gene_name "ENSCGRG00001011396.1"; oId "ENSCGRT00001013456.1"; nearest_ref "ENSCGRT00001013456.1"; class_code "="; tss_id "TSS35687"; p_id "P24133";
LT883698v1	Cufflinks	exon	367994	368167	.	-	.	gene_id "XLOC_027407"; transcript_id "TCONS_00048102"; exon_number "2"; gene_name "ENSCGRG00001011396.1"; oId "ENSCGRT00001013456.1"; nearest_ref "ENSCGRT00001013456.1"; class_code "="; tss_id "TSS35687"; p_id "P24133";
LT883698v1	Cufflinks	exon	462700	462732	.	+	.	gene_id "XLOC_027349"; transcript_id "TCONS_00047996"; exon_number "1"; gene_name "ENSCGRG00001005486.1"; oId "ENSCGRT00001006568.1"; nearest_ref "ENSCGRT00001006568.1"; class_code "="; tss_id "TSS35594"; p_id "P24081";
LT883698v1	Cufflinks	exon	462700	462732	.	+	.	gene_id "XLOC_027349"; transcript_id "TCONS_00047997"; exon_number "1"; gene_name "ENSCGRG00001005486.1"; oId "ENSCGRT00001006578.1"; nearest_ref "ENSCGRT00001006578.1"; class_code "="; tss_id "TSS35594"; p_id "P24079";
LT883698v1	Cufflinks	exon	462700	462732	.	+	.	gene_id "XLOC_027349"; transcript_id "TCONS_00047995"; exon_number "1"; gene_name "ENSCGRG00001005486.1"; oId "ENSCGRT00001006559.1"; nearest_ref "ENSCGRT00001006559.1"; class_code "="; tss_id "TSS35594"; p_id "P24080";
LT883698v1	Cufflinks	exon	462700	462732	.	+	.	gene_id "XLOC_027349"; transcript_id "TCONS_00047994"; exon_number "1"; gene_name "ENSCGRG00001005486.1"; oId "CUFF.21916.4"; nearest_ref "ENSCGRT00001006568.1"; class_code "j"; tss_id "TSS35594";
LT883698v1	Cufflinks	exon	462956	463055	.	+	.	gene_id "XLOC_027349"; transcript_id "TCONS_00047996"; exon_number "2"; gene_name "ENSCGRG00001005486.1"; oId "ENSCGRT00001006568.1"; nearest_ref "ENSCGRT00001006568.1"; class_code "="; tss_id "TSS35594"; p_id "P24081";
LT883698v1	Cufflinks	exon	462956	463055	.	+	.	gene_id "XLOC_027349"; transcript_id "TCONS_00047997"; exon_number "2"; gene_name "ENSCGRG00001005486.1"; oId "ENSCGRT00001006578.1"; nearest_ref "ENSCGRT00001006578.1"; class_code "="; tss_id "TSS35594"; p_id "P24079";
LT883698v1	Cufflinks	exon	462956	463055	.	+	.	gene_id "XLOC_027349"; transcript_id "TCONS_00047995"; exon_number "2"; gene_name "ENSCGRG00001005486.1"; oId "ENSCGRT00001006559.1"; nearest_ref "ENSCGRT00001006559.1"; class_code "="; tss_id "TSS35594"; p_id "P24080";
LT883698v1	Cufflinks	exon	462956	463055	.	+	.	gene_id "XLOC_027349"; transcript_id "TCONS_00047994"; exon_number "2"; gene_name "ENSCGRG00001005486.1"; oId "CUFF.21916.4"; nearest_ref "ENSCGRT00001006568.1"; class_code "j"; tss_id "TSS35594";
LT883698v1	Cufflinks	exon	472347	472502	.	+	.	gene_id "XLOC_027349"; transcript_id "TCONS_00047996"; exon_number "3"; gene_name "ENSCGRG00001005486.1"; oId "ENSCGRT00001006568.1"; nearest_ref "ENSCGRT00001006568.1"; class_code "="; tss_id "TSS35594"; p_id "P24081";
LT883698v1	Cufflinks	exon	472347	472502	.	+	.	gene_id "XLOC_027349"; transcript_id "TCONS_00047997"; exon_number "3"; gene_name "ENSCGRG00001005486.1"; oId "ENSCGRT00001006578.1"; nearest_ref "ENSCGRT00001006578.1"; class_code "="; tss_id "TSS35594"; p_id "P24079";
LT883698v1	Cufflinks	exon	472347	472502	.	+	.	gene_id "XLOC_027349"; transcript_id "TCONS_00047995"; exon_number "3"; gene_name "ENSCGRG00001005486.1"; oId "ENSCGRT00001006559.1"; nearest_ref "ENSCGRT00001006559.1"; class_code "="; tss_id "TSS35594"; p_id "P24080";
LT883698v1	Cufflinks	exon	472347	472502	.	+	.	gene_id "XLOC_027349"; transcript_id "TCONS_00047994"; exon_number "3"; gene_name "ENSCGRG00001005486.1"; oId "CUFF.21916.4"; nearest_ref "ENSCGRT00001006568.1"; class_code "j"; tss_id "TSS35594";
LT883698v1	Cufflinks	exon	475493	475618	.	+	.	gene_id "XLOC_027349"; transcript_id "TCONS_00047996"; exon_number "4"; gene_name "ENSCGRG00001005486.1"; oId "ENSCGRT00001006568.1"; nearest_ref "ENSCGRT00001006568.1"; class_code "="; tss_id "TSS35594"; p_id "P24081";
LT883698v1	Cufflinks	exon	475493	475618	.	+	.	gene_id "XLOC_027349"; transcript_id "TCONS_00047997"; exon_number "4"; gene_name "ENSCGRG00001005486.1"; oId "ENSCGRT00001006578.1"; nearest_ref "ENSCGRT00001006578.1"; class_code "="; tss_id "TSS35594"; p_id "P24079";
LT883698v1	Cufflinks	exon	475493	475618	.	+	.	gene_id "XLOC_027349"; transcript_id "TCONS_00047995"; exon_number "4"; gene_name "ENSCGRG00001005486.1"; oId "ENSCGRT00001006559.1"; nearest_ref "ENSCGRT00001006559.1"; class_code "="; tss_id "TSS35594"; p_id "P24080";
LT883698v1	Cufflinks	exon	475493	475618	.	+	.	gene_id "XLOC_027349"; transcript_id "TCONS_00047994"; exon_number "4"; gene_name "ENSCGRG00001005486.1"; oId "CUFF.21916.4"; nearest_ref "ENSCGRT00001006568.1"; class_code "j"; tss_id "TSS35594";
LT883698v1	Cufflinks	exon	479171	479231	.	+	.	gene_id "XLOC_027349"; transcript_id "TCONS_00047996"; exon_number "5"; gene_name "ENSCGRG00001005486.1"; oId "ENSCGRT00001006568.1"; nearest_ref "ENSCGRT00001006568.1"; class_code "="; tss_id "TSS35594"; p_id "P24081";
LT883698v1	Cufflinks	exon	479171	479231	.	+	.	gene_id "XLOC_027349"; transcript_id "TCONS_00047997"; exon_number "5"; gene_name "ENSCGRG00001005486.1"; oId "ENSCGRT00001006578.1"; nearest_ref "ENSCGRT00001006578.1"; class_code "="; tss_id "TSS35594"; p_id "P24079";
LT883698v1	Cufflinks	exon	479171	479231	.	+	.	gene_id "XLOC_027349"; transcript_id "TCONS_00047995"; exon_number "5"; gene_name "ENSCGRG00001005486.1"; oId "ENSCGRT00001006559.1"; nearest_ref "ENSCGRT00001006559.1"; class_code "="; tss_id "TSS35594"; p_id "P24080";
LT883698v1	Cufflinks	exon	479171	479231	.	+	.	gene_id "XLOC_027349"; transcript_id "TCONS_00047994"; exon_number "5"; gene_name "ENSCGRG00001005486.1"; oId "CUFF.21916.4"; nearest_ref "ENSCGRT00001006568.1"; class_code "j"; tss_id "TSS35594";
LT883698v1	Cufflinks	exon	481021	481118	.	+	.	gene_id "XLOC_027349"; transcript_id "TCONS_00047996"; exon_number "6"; gene_name "ENSCGRG00001005486.1"; oId "ENSCGRT00001006568.1"; nearest_ref "ENSCGRT00001006568.1"; class_code "="; tss_id "TSS35594"; p_id "P24081";
LT883698v1	Cufflinks	exon	481021	481118	.	+	.	gene_id "XLOC_027349"; transcript_id "TCONS_00047997"; exon_number "6"; gene_name "ENSCGRG00001005486.1"; oId "ENSCGRT00001006578.1"; nearest_ref "ENSCGRT00001006578.1"; class_code "="; tss_id "TSS35594"; p_id "P24079";
LT883698v1	Cufflinks	exon	481021	481118	.	+	.	gene_id "XLOC_027349"; transcript_id "TCONS_00047995"; exon_number "6"; gene_name "ENSCGRG00001005486.1"; oId "ENSCGRT00001006559.1"; nearest_ref "ENSCGRT00001006559.1"; class_code "="; tss_id "TSS35594"; p_id "P24080";
LT883698v1	Cufflinks	exon	481021	481118	.	+	.	gene_id "XLOC_027349"; transcript_id "TCONS_00047994"; exon_number "6"; gene_name "ENSCGRG00001005486.1"; oId "CUFF.21916.4"; nearest_ref "ENSCGRT00001006568.1"; class_code "j"; tss_id "TSS35594";
LT883698v1	Cufflinks	exon	481370	481449	.	+	.	gene_id "XLOC_027349"; transcript_id "TCONS_00047996"; exon_number "7"; gene_name "ENSCGRG00001005486.1"; oId "ENSCGRT00001006568.1"; nearest_ref "ENSCGRT00001006568.1"; class_code "="; tss_id "TSS35594"; p_id "P24081";
LT883698v1	Cufflinks	exon	481370	481449	.	+	.	gene_id "XLOC_027349"; transcript_id "TCONS_00047997"; exon_number "7"; gene_name "ENSCGRG00001005486.1"; oId "ENSCGRT00001006578.1"; nearest_ref "ENSCGRT00001006578.1"; class_code "="; tss_id "TSS35594"; p_id "P24079";
LT883698v1	Cufflinks	exon	481370	481449	.	+	.	gene_id "XLOC_027349"; transcript_id "TCONS_00047995"; exon_number "7"; gene_name "ENSCGRG00001005486.1"; oId "ENSCGRT00001006559.1"; nearest_ref "ENSCGRT00001006559.1"; class_code "="; tss_id "TSS35594"; p_id "P24080";
LT883698v1	Cufflinks	exon	481370	481449	.	+	.	gene_id "XLOC_027349"; transcript_id "TCONS_00047994"; exon_number "7"; gene_name "ENSCGRG00001005486.1"; oId "CUFF.21916.4"; nearest_ref "ENSCGRT00001006568.1"; class_code "j"; tss_id "TSS35594";
LT883698v1	Cufflinks	exon	483034	483153	.	+	.	gene_id "XLOC_027349"; transcript_id "TCONS_00047996"; exon_number "8"; gene_name "ENSCGRG00001005486.1"; oId "ENSCGRT00001006568.1"; nearest_ref "ENSCGRT00001006568.1"; class_code "="; tss_id "TSS35594"; p_id "P24081";
LT883698v1	Cufflinks	exon	483034	483153	.	+	.	gene_id "XLOC_027349"; transcript_id "TCONS_00047997"; exon_number "8"; gene_name "ENSCGRG00001005486.1"; oId "ENSCGRT00001006578.1"; nearest_ref "ENSCGRT00001006578.1"; class_code "="; tss_id "TSS35594"; p_id "P24079";
LT883698v1	Cufflinks	exon	483034	483153	.	+	.	gene_id "XLOC_027349"; transcript_id "TCONS_00047995"; exon_number "8"; gene_name "ENSCGRG00001005486.1"; oId "ENSCGRT00001006559.1"; nearest_ref "ENSCGRT00001006559.1"; class_code "="; tss_id "TSS35594"; p_id "P24080";
LT883698v1	Cufflinks	exon	483034	483153	.	+	.	gene_id "XLOC_027349"; transcript_id "TCONS_00047994"; exon_number "8"; gene_name "ENSCGRG00001005486.1"; oId "CUFF.21916.4"; nearest_ref "ENSCGRT00001006568.1"; class_code "j"; tss_id "TSS35594";
LT883698v1	Cufflinks	exon	492162	492217	.	+	.	gene_id "XLOC_027349"; transcript_id "TCONS_00047996"; exon_number "9"; gene_name "ENSCGRG00001005486.1"; oId "ENSCGRT00001006568.1"; nearest_ref "ENSCGRT00001006568.1"; class_code "="; tss_id "TSS35594"; p_id "P24081";
LT883698v1	Cufflinks	exon	492162	492217	.	+	.	gene_id "XLOC_027349"; transcript_id "TCONS_00047997"; exon_number "9"; gene_name "ENSCGRG00001005486.1"; oId "ENSCGRT00001006578.1"; nearest_ref "ENSCGRT00001006578.1"; class_code "="; tss_id "TSS35594"; p_id "P24079";
LT883698v1	Cufflinks	exon	492162	492217	.	+	.	gene_id "XLOC_027349"; transcript_id "TCONS_00047995"; exon_number "9"; gene_name "ENSCGRG00001005486.1"; oId "ENSCGRT00001006559.1"; nearest_ref "ENSCGRT00001006559.1"; class_code "="; tss_id "TSS35594"; p_id "P24080";
LT883698v1	Cufflinks	exon	492162	492217	.	+	.	gene_id "XLOC_027349"; transcript_id "TCONS_00047994"; exon_number "9"; gene_name "ENSCGRG00001005486.1"; oId "CUFF.21916.4"; nearest_ref "ENSCGRT00001006568.1"; class_code "j"; tss_id "TSS35594";
LT883698v1	Cufflinks	exon	497368	497433	.	+	.	gene_id "XLOC_027349"; transcript_id "TCONS_00047996"; exon_number "10"; gene_name "ENSCGRG00001005486.1"; oId "ENSCGRT00001006568.1"; nearest_ref "ENSCGRT00001006568.1"; class_code "="; tss_id "TSS35594"; p_id "P24081";
LT883698v1	Cufflinks	exon	497368	497433	.	+	.	gene_id "XLOC_027349"; transcript_id "TCONS_00047997"; exon_number "10"; gene_name "ENSCGRG00001005486.1"; oId "ENSCGRT00001006578.1"; nearest_ref "ENSCGRT00001006578.1"; class_code "="; tss_id "TSS35594"; p_id "P24079";
LT883698v1	Cufflinks	exon	497368	497433	.	+	.	gene_id "XLOC_027349"; transcript_id "TCONS_00047995"; exon_number "10"; gene_name "ENSCGRG00001005486.1"; oId "ENSCGRT00001006559.1"; nearest_ref "ENSCGRT00001006559.1"; class_code "="; tss_id "TSS35594"; p_id "P24080";
LT883698v1	Cufflinks	exon	497368	497433	.	+	.	gene_id "XLOC_027349"; transcript_id "TCONS_00047994"; exon_number "10"; gene_name "ENSCGRG00001005486.1"; oId "CUFF.21916.4"; nearest_ref "ENSCGRT00001006568.1"; class_code "j"; tss_id "TSS35594";
LT883698v1	Cufflinks	exon	498219	498291	.	+	.	gene_id "XLOC_027349"; transcript_id "TCONS_00047996"; exon_number "11"; gene_name "ENSCGRG00001005486.1"; oId "ENSCGRT00001006568.1"; nearest_ref "ENSCGRT00001006568.1"; class_code "="; tss_id "TSS35594"; p_id "P24081";
LT883698v1	Cufflinks	exon	498219	498291	.	+	.	gene_id "XLOC_027349"; transcript_id "TCONS_00047997"; exon_number "11"; gene_name "ENSCGRG00001005486.1"; oId "ENSCGRT00001006578.1"; nearest_ref "ENSCGRT00001006578.1"; class_code "="; tss_id "TSS35594"; p_id "P24079";
LT883698v1	Cufflinks	exon	498219	498291	.	+	.	gene_id "XLOC_027349"; transcript_id "TCONS_00047995"; exon_number "11"; gene_name "ENSCGRG00001005486.1"; oId "ENSCGRT00001006559.1"; nearest_ref "ENSCGRT00001006559.1"; class_code "="; tss_id "TSS35594"; p_id "P24080";
LT883698v1	Cufflinks	exon	498219	498291	.	+	.	gene_id "XLOC_027349"; transcript_id "TCONS_00047994"; exon_number "11"; gene_name "ENSCGRG00001005486.1"; oId "CUFF.21916.4"; nearest_ref "ENSCGRT00001006568.1"; class_code "j"; tss_id "TSS35594";
LT883698v1	Cufflinks	exon	502464	502619	.	+	.	gene_id "XLOC_027349"; transcript_id "TCONS_00047995"; exon_number "12"; gene_name "ENSCGRG00001005486.1"; oId "ENSCGRT00001006559.1"; nearest_ref "ENSCGRT00001006559.1"; class_code "="; tss_id "TSS35594"; p_id "P24080";
LT883698v1	Cufflinks	exon	502464	502619	.	+	.	gene_id "XLOC_027349"; transcript_id "TCONS_00047994"; exon_number "12"; gene_name "ENSCGRG00001005486.1"; oId "CUFF.21916.4"; nearest_ref "ENSCGRT00001006568.1"; class_code "j"; tss_id "TSS35594";
LT883698v1	Cufflinks	exon	504534	504642	.	+	.	gene_id "XLOC_027349"; transcript_id "TCONS_00047996"; exon_number "12"; gene_name "ENSCGRG00001005486.1"; oId "ENSCGRT00001006568.1"; nearest_ref "ENSCGRT00001006568.1"; class_code "="; tss_id "TSS35594"; p_id "P24081";
LT883698v1	Cufflinks	exon	504534	504642	.	+	.	gene_id "XLOC_027349"; transcript_id "TCONS_00047997"; exon_number "12"; gene_name "ENSCGRG00001005486.1"; oId "ENSCGRT00001006578.1"; nearest_ref "ENSCGRT00001006578.1"; class_code "="; tss_id "TSS35594"; p_id "P24079";
LT883698v1	Cufflinks	exon	504534	504642	.	+	.	gene_id "XLOC_027349"; transcript_id "TCONS_00047995"; exon_number "13"; gene_name "ENSCGRG00001005486.1"; oId "ENSCGRT00001006559.1"; nearest_ref "ENSCGRT00001006559.1"; class_code "="; tss_id "TSS35594"; p_id "P24080";
LT883698v1	Cufflinks	exon	504534	504642	.	+	.	gene_id "XLOC_027349"; transcript_id "TCONS_00047994"; exon_number "13"; gene_name "ENSCGRG00001005486.1"; oId "CUFF.21916.4"; nearest_ref "ENSCGRT00001006568.1"; class_code "j"; tss_id "TSS35594";
LT883698v1	Cufflinks	exon	510454	510579	.	+	.	gene_id "XLOC_027349"; transcript_id "TCONS_00047996"; exon_number "13"; gene_name "ENSCGRG00001005486.1"; oId "ENSCGRT00001006568.1"; nearest_ref "ENSCGRT00001006568.1"; class_code "="; tss_id "TSS35594"; p_id "P24081";
LT883698v1	Cufflinks	exon	510454	510579	.	+	.	gene_id "XLOC_027349"; transcript_id "TCONS_00047997"; exon_number "13"; gene_name "ENSCGRG00001005486.1"; oId "ENSCGRT00001006578.1"; nearest_ref "ENSCGRT00001006578.1"; class_code "="; tss_id "TSS35594"; p_id "P24079";
LT883698v1	Cufflinks	exon	510454	510579	.	+	.	gene_id "XLOC_027349"; transcript_id "TCONS_00047995"; exon_number "14"; gene_name "ENSCGRG00001005486.1"; oId "ENSCGRT00001006559.1"; nearest_ref "ENSCGRT00001006559.1"; class_code "="; tss_id "TSS35594"; p_id "P24080";
LT883698v1	Cufflinks	exon	510454	510579	.	+	.	gene_id "XLOC_027349"; transcript_id "TCONS_00047994"; exon_number "14"; gene_name "ENSCGRG00001005486.1"; oId "CUFF.21916.4"; nearest_ref "ENSCGRT00001006568.1"; class_code "j"; tss_id "TSS35594";
LT883698v1	Cufflinks	exon	514354	514385	.	+	.	gene_id "XLOC_027349"; transcript_id "TCONS_00047996"; exon_number "14"; gene_name "ENSCGRG00001005486.1"; oId "ENSCGRT00001006568.1"; nearest_ref "ENSCGRT00001006568.1"; class_code "="; tss_id "TSS35594"; p_id "P24081";
LT883698v1	Cufflinks	exon	514354	514385	.	+	.	gene_id "XLOC_027349"; transcript_id "TCONS_00047997"; exon_number "14"; gene_name "ENSCGRG00001005486.1"; oId "ENSCGRT00001006578.1"; nearest_ref "ENSCGRT00001006578.1"; class_code "="; tss_id "TSS35594"; p_id "P24079";
LT883698v1	Cufflinks	exon	514354	514385	.	+	.	gene_id "XLOC_027349"; transcript_id "TCONS_00047995"; exon_number "15"; gene_name "ENSCGRG00001005486.1"; oId "ENSCGRT00001006559.1"; nearest_ref "ENSCGRT00001006559.1"; class_code "="; tss_id "TSS35594"; p_id "P24080";
LT883698v1	Cufflinks	exon	514354	514385	.	+	.	gene_id "XLOC_027349"; transcript_id "TCONS_00047994"; exon_number "15"; gene_name "ENSCGRG00001005486.1"; oId "CUFF.21916.4"; nearest_ref "ENSCGRT00001006568.1"; class_code "j"; tss_id "TSS35594";
LT883698v1	Cufflinks	exon	515106	515233	.	+	.	gene_id "XLOC_027349"; transcript_id "TCONS_00047996"; exon_number "15"; gene_name "ENSCGRG00001005486.1"; oId "ENSCGRT00001006568.1"; nearest_ref "ENSCGRT00001006568.1"; class_code "="; tss_id "TSS35594"; p_id "P24081";
LT883698v1	Cufflinks	exon	515106	515233	.	+	.	gene_id "XLOC_027349"; transcript_id "TCONS_00047997"; exon_number "15"; gene_name "ENSCGRG00001005486.1"; oId "ENSCGRT00001006578.1"; nearest_ref "ENSCGRT00001006578.1"; class_code "="; tss_id "TSS35594"; p_id "P24079";
LT883698v1	Cufflinks	exon	515106	515233	.	+	.	gene_id "XLOC_027349"; transcript_id "TCONS_00047995"; exon_number "16"; gene_name "ENSCGRG00001005486.1"; oId "ENSCGRT00001006559.1"; nearest_ref "ENSCGRT00001006559.1"; class_code "="; tss_id "TSS35594"; p_id "P24080";
LT883698v1	Cufflinks	exon	515106	515233	.	+	.	gene_id "XLOC_027349"; transcript_id "TCONS_00047994"; exon_number "16"; gene_name "ENSCGRG00001005486.1"; oId "CUFF.21916.4"; nearest_ref "ENSCGRT00001006568.1"; class_code "j"; tss_id "TSS35594";
LT883698v1	Cufflinks	exon	517258	517345	.	+	.	gene_id "XLOC_027349"; transcript_id "TCONS_00047996"; exon_number "16"; gene_name "ENSCGRG00001005486.1"; oId "ENSCGRT00001006568.1"; nearest_ref "ENSCGRT00001006568.1"; class_code "="; tss_id "TSS35594"; p_id "P24081";
LT883698v1	Cufflinks	exon	517258	517345	.	+	.	gene_id "XLOC_027349"; transcript_id "TCONS_00047997"; exon_number "16"; gene_name "ENSCGRG00001005486.1"; oId "ENSCGRT00001006578.1"; nearest_ref "ENSCGRT00001006578.1"; class_code "="; tss_id "TSS35594"; p_id "P24079";
LT883698v1	Cufflinks	exon	517258	517345	.	+	.	gene_id "XLOC_027349"; transcript_id "TCONS_00047995"; exon_number "17"; gene_name "ENSCGRG00001005486.1"; oId "ENSCGRT00001006559.1"; nearest_ref "ENSCGRT00001006559.1"; class_code "="; tss_id "TSS35594"; p_id "P24080";
LT883698v1	Cufflinks	exon	517258	517345	.	+	.	gene_id "XLOC_027349"; transcript_id "TCONS_00047994"; exon_number "17"; gene_name "ENSCGRG00001005486.1"; oId "CUFF.21916.4"; nearest_ref "ENSCGRT00001006568.1"; class_code "j"; tss_id "TSS35594";
LT883698v1	Cufflinks	exon	517492	517579	.	+	.	gene_id "XLOC_027349"; transcript_id "TCONS_00047996"; exon_number "17"; gene_name "ENSCGRG00001005486.1"; oId "ENSCGRT00001006568.1"; nearest_ref "ENSCGRT00001006568.1"; class_code "="; tss_id "TSS35594"; p_id "P24081";
LT883698v1	Cufflinks	exon	517492	517579	.	+	.	gene_id "XLOC_027349"; transcript_id "TCONS_00047997"; exon_number "17"; gene_name "ENSCGRG00001005486.1"; oId "ENSCGRT00001006578.1"; nearest_ref "ENSCGRT00001006578.1"; class_code "="; tss_id "TSS35594"; p_id "P24079";
LT883698v1	Cufflinks	exon	517492	517579	.	+	.	gene_id "XLOC_027349"; transcript_id "TCONS_00047995"; exon_number "18"; gene_name "ENSCGRG00001005486.1"; oId "ENSCGRT00001006559.1"; nearest_ref "ENSCGRT00001006559.1"; class_code "="; tss_id "TSS35594"; p_id "P24080";
LT883698v1	Cufflinks	exon	517492	517579	.	+	.	gene_id "XLOC_027349"; transcript_id "TCONS_00047994"; exon_number "18"; gene_name "ENSCGRG00001005486.1"; oId "CUFF.21916.4"; nearest_ref "ENSCGRT00001006568.1"; class_code "j"; tss_id "TSS35594";
LT883698v1	Cufflinks	exon	518649	518833	.	+	.	gene_id "XLOC_027349"; transcript_id "TCONS_00047996"; exon_number "18"; gene_name "ENSCGRG00001005486.1"; oId "ENSCGRT00001006568.1"; nearest_ref "ENSCGRT00001006568.1"; class_code "="; tss_id "TSS35594"; p_id "P24081";
LT883698v1	Cufflinks	exon	518649	518833	.	+	.	gene_id "XLOC_027349"; transcript_id "TCONS_00047997"; exon_number "18"; gene_name "ENSCGRG00001005486.1"; oId "ENSCGRT00001006578.1"; nearest_ref "ENSCGRT00001006578.1"; class_code "="; tss_id "TSS35594"; p_id "P24079";
LT883698v1	Cufflinks	exon	518649	518833	.	+	.	gene_id "XLOC_027349"; transcript_id "TCONS_00047995"; exon_number "19"; gene_name "ENSCGRG00001005486.1"; oId "ENSCGRT00001006559.1"; nearest_ref "ENSCGRT00001006559.1"; class_code "="; tss_id "TSS35594"; p_id "P24080";
LT883698v1	Cufflinks	exon	518649	518833	.	+	.	gene_id "XLOC_027349"; transcript_id "TCONS_00047994"; exon_number "19"; gene_name "ENSCGRG00001005486.1"; oId "CUFF.21916.4"; nearest_ref "ENSCGRT00001006568.1"; class_code "j"; tss_id "TSS35594";
LT883698v1	Cufflinks	exon	520069	520106	.	+	.	gene_id "XLOC_027349"; transcript_id "TCONS_00047996"; exon_number "19"; gene_name "ENSCGRG00001005486.1"; oId "ENSCGRT00001006568.1"; nearest_ref "ENSCGRT00001006568.1"; class_code "="; tss_id "TSS35594"; p_id "P24081";
LT883698v1	Cufflinks	exon	520069	520109	.	+	.	gene_id "XLOC_027349"; transcript_id "TCONS_00047997"; exon_number "19"; gene_name "ENSCGRG00001005486.1"; oId "ENSCGRT00001006578.1"; nearest_ref "ENSCGRT00001006578.1"; class_code "="; tss_id "TSS35594"; p_id "P24079";
LT883698v1	Cufflinks	exon	520069	520109	.	+	.	gene_id "XLOC_027349"; transcript_id "TCONS_00047994"; exon_number "20"; gene_name "ENSCGRG00001005486.1"; oId "CUFF.21916.4"; nearest_ref "ENSCGRT00001006568.1"; class_code "j"; tss_id "TSS35594";
LT883698v1	Cufflinks	exon	529687	529784	.	+	.	gene_id "XLOC_027349"; transcript_id "TCONS_00047996"; exon_number "20"; gene_name "ENSCGRG00001005486.1"; oId "ENSCGRT00001006568.1"; nearest_ref "ENSCGRT00001006568.1"; class_code "="; tss_id "TSS35594"; p_id "P24081";
LT883698v1	Cufflinks	exon	531009	531145	.	+	.	gene_id "XLOC_027349"; transcript_id "TCONS_00047996"; exon_number "21"; gene_name "ENSCGRG00001005486.1"; oId "ENSCGRT00001006568.1"; nearest_ref "ENSCGRT00001006568.1"; class_code "="; tss_id "TSS35594"; p_id "P24081";
LT883698v1	Cufflinks	exon	531011	531145	.	+	.	gene_id "XLOC_027349"; transcript_id "TCONS_00047995"; exon_number "20"; gene_name "ENSCGRG00001005486.1"; oId "ENSCGRT00001006559.1"; nearest_ref "ENSCGRT00001006559.1"; class_code "="; tss_id "TSS35594"; p_id "P24080";
LT883698v1	Cufflinks	exon	531013	531145	.	+	.	gene_id "XLOC_027349"; transcript_id "TCONS_00047997"; exon_number "20"; gene_name "ENSCGRG00001005486.1"; oId "ENSCGRT00001006578.1"; nearest_ref "ENSCGRT00001006578.1"; class_code "="; tss_id "TSS35594"; p_id "P24079";
LT883698v1	Cufflinks	exon	531013	531145	.	+	.	gene_id "XLOC_027349"; transcript_id "TCONS_00047994"; exon_number "21"; gene_name "ENSCGRG00001005486.1"; oId "CUFF.21916.4"; nearest_ref "ENSCGRT00001006568.1"; class_code "j"; tss_id "TSS35594";
LT883698v1	Cufflinks	exon	533212	533347	.	+	.	gene_id "XLOC_027349"; transcript_id "TCONS_00047996"; exon_number "22"; gene_name "ENSCGRG00001005486.1"; oId "ENSCGRT00001006568.1"; nearest_ref "ENSCGRT00001006568.1"; class_code "="; tss_id "TSS35594"; p_id "P24081";
LT883698v1	Cufflinks	exon	533212	533347	.	+	.	gene_id "XLOC_027349"; transcript_id "TCONS_00047997"; exon_number "21"; gene_name "ENSCGRG00001005486.1"; oId "ENSCGRT00001006578.1"; nearest_ref "ENSCGRT00001006578.1"; class_code "="; tss_id "TSS35594"; p_id "P24079";
LT883698v1	Cufflinks	exon	533212	533347	.	+	.	gene_id "XLOC_027349"; transcript_id "TCONS_00047995"; exon_number "21"; gene_name "ENSCGRG00001005486.1"; oId "ENSCGRT00001006559.1"; nearest_ref "ENSCGRT00001006559.1"; class_code "="; tss_id "TSS35594"; p_id "P24080";
LT883698v1	Cufflinks	exon	533212	533347	.	+	.	gene_id "XLOC_027349"; transcript_id "TCONS_00047994"; exon_number "22"; gene_name "ENSCGRG00001005486.1"; oId "CUFF.21916.4"; nearest_ref "ENSCGRT00001006568.1"; class_code "j"; tss_id "TSS35594";
LT883698v1	Cufflinks	exon	534148	534225	.	+	.	gene_id "XLOC_027349"; transcript_id "TCONS_00047996"; exon_number "23"; gene_name "ENSCGRG00001005486.1"; oId "ENSCGRT00001006568.1"; nearest_ref "ENSCGRT00001006568.1"; class_code "="; tss_id "TSS35594"; p_id "P24081";
LT883698v1	Cufflinks	exon	534148	534225	.	+	.	gene_id "XLOC_027349"; transcript_id "TCONS_00047997"; exon_number "22"; gene_name "ENSCGRG00001005486.1"; oId "ENSCGRT00001006578.1"; nearest_ref "ENSCGRT00001006578.1"; class_code "="; tss_id "TSS35594"; p_id "P24079";
LT883698v1	Cufflinks	exon	534148	534225	.	+	.	gene_id "XLOC_027349"; transcript_id "TCONS_00047995"; exon_number "22"; gene_name "ENSCGRG00001005486.1"; oId "ENSCGRT00001006559.1"; nearest_ref "ENSCGRT00001006559.1"; class_code "="; tss_id "TSS35594"; p_id "P24080";
LT883698v1	Cufflinks	exon	534148	534225	.	+	.	gene_id "XLOC_027349"; transcript_id "TCONS_00047994"; exon_number "23"; gene_name "ENSCGRG00001005486.1"; oId "CUFF.21916.4"; nearest_ref "ENSCGRT00001006568.1"; class_code "j"; tss_id "TSS35594";
LT883698v1	Cufflinks	exon	535557	535689	.	+	.	gene_id "XLOC_027349"; transcript_id "TCONS_00047996"; exon_number "24"; gene_name "ENSCGRG00001005486.1"; oId "ENSCGRT00001006568.1"; nearest_ref "ENSCGRT00001006568.1"; class_code "="; tss_id "TSS35594"; p_id "P24081";
LT883698v1	Cufflinks	exon	535557	535689	.	+	.	gene_id "XLOC_027349"; transcript_id "TCONS_00047997"; exon_number "23"; gene_name "ENSCGRG00001005486.1"; oId "ENSCGRT00001006578.1"; nearest_ref "ENSCGRT00001006578.1"; class_code "="; tss_id "TSS35594"; p_id "P24079";
LT883698v1	Cufflinks	exon	535557	535689	.	+	.	gene_id "XLOC_027349"; transcript_id "TCONS_00047995"; exon_number "23"; gene_name "ENSCGRG00001005486.1"; oId "ENSCGRT00001006559.1"; nearest_ref "ENSCGRT00001006559.1"; class_code "="; tss_id "TSS35594"; p_id "P24080";
LT883698v1	Cufflinks	exon	535557	535689	.	+	.	gene_id "XLOC_027349"; transcript_id "TCONS_00047994"; exon_number "24"; gene_name "ENSCGRG00001005486.1"; oId "CUFF.21916.4"; nearest_ref "ENSCGRT00001006568.1"; class_code "j"; tss_id "TSS35594";
LT883698v1	Cufflinks	exon	536950	537106	.	+	.	gene_id "XLOC_027349"; transcript_id "TCONS_00047996"; exon_number "25"; gene_name "ENSCGRG00001005486.1"; oId "ENSCGRT00001006568.1"; nearest_ref "ENSCGRT00001006568.1"; class_code "="; tss_id "TSS35594"; p_id "P24081";
LT883698v1	Cufflinks	exon	536950	537106	.	+	.	gene_id "XLOC_027349"; transcript_id "TCONS_00047997"; exon_number "24"; gene_name "ENSCGRG00001005486.1"; oId "ENSCGRT00001006578.1"; nearest_ref "ENSCGRT00001006578.1"; class_code "="; tss_id "TSS35594"; p_id "P24079";
LT883698v1	Cufflinks	exon	536950	537106	.	+	.	gene_id "XLOC_027349"; transcript_id "TCONS_00047995"; exon_number "24"; gene_name "ENSCGRG00001005486.1"; oId "ENSCGRT00001006559.1"; nearest_ref "ENSCGRT00001006559.1"; class_code "="; tss_id "TSS35594"; p_id "P24080";
LT883698v1	Cufflinks	exon	536950	537106	.	+	.	gene_id "XLOC_027349"; transcript_id "TCONS_00047994"; exon_number "25"; gene_name "ENSCGRG00001005486.1"; oId "CUFF.21916.4"; nearest_ref "ENSCGRT00001006568.1"; class_code "j"; tss_id "TSS35594";
LT883698v1	Cufflinks	exon	541282	541452	.	+	.	gene_id "XLOC_027349"; transcript_id "TCONS_00047996"; exon_number "26"; gene_name "ENSCGRG00001005486.1"; oId "ENSCGRT00001006568.1"; nearest_ref "ENSCGRT00001006568.1"; class_code "="; tss_id "TSS35594"; p_id "P24081";
LT883698v1	Cufflinks	exon	541282	541452	.	+	.	gene_id "XLOC_027349"; transcript_id "TCONS_00047997"; exon_number "25"; gene_name "ENSCGRG00001005486.1"; oId "ENSCGRT00001006578.1"; nearest_ref "ENSCGRT00001006578.1"; class_code "="; tss_id "TSS35594"; p_id "P24079";
LT883698v1	Cufflinks	exon	541282	541452	.	+	.	gene_id "XLOC_027349"; transcript_id "TCONS_00047995"; exon_number "25"; gene_name "ENSCGRG00001005486.1"; oId "ENSCGRT00001006559.1"; nearest_ref "ENSCGRT00001006559.1"; class_code "="; tss_id "TSS35594"; p_id "P24080";
LT883698v1	Cufflinks	exon	541282	541452	.	+	.	gene_id "XLOC_027349"; transcript_id "TCONS_00047994"; exon_number "26"; gene_name "ENSCGRG00001005486.1"; oId "CUFF.21916.4"; nearest_ref "ENSCGRT00001006568.1"; class_code "j"; tss_id "TSS35594";
LT883698v1	Cufflinks	exon	625557	625853	.	-	.	gene_id "XLOC_027408"; transcript_id "TCONS_00048103"; exon_number "1"; gene_name "ENSCGRG00001020090.1"; oId "ENSCGRT00001025410.1"; nearest_ref "ENSCGRT00001025410.1"; class_code "="; tss_id "TSS35688"; p_id "P24134";
LT883698v1	Cufflinks	exon	628909	629123	.	-	.	gene_id "XLOC_027408"; transcript_id "TCONS_00048103"; exon_number "2"; gene_name "ENSCGRG00001020090.1"; oId "ENSCGRT00001025410.1"; nearest_ref "ENSCGRT00001025410.1"; class_code "="; tss_id "TSS35688"; p_id "P24134";
LT883698v1	Cufflinks	exon	630165	630416	.	-	.	gene_id "XLOC_027408"; transcript_id "TCONS_00048103"; exon_number "3"; gene_name "ENSCGRG00001020090.1"; oId "ENSCGRT00001025410.1"; nearest_ref "ENSCGRT00001025410.1"; class_code "="; tss_id "TSS35688"; p_id "P24134";
LT883698v1	Cufflinks	exon	631536	631761	.	-	.	gene_id "XLOC_027408"; transcript_id "TCONS_00048103"; exon_number "4"; gene_name "ENSCGRG00001020090.1"; oId "ENSCGRT00001025410.1"; nearest_ref "ENSCGRT00001025410.1"; class_code "="; tss_id "TSS35688"; p_id "P24134";
LT883698v1	Cufflinks	exon	631883	631948	.	-	.	gene_id "XLOC_027408"; transcript_id "TCONS_00048103"; exon_number "5"; gene_name "ENSCGRG00001020090.1"; oId "ENSCGRT00001025410.1"; nearest_ref "ENSCGRT00001025410.1"; class_code "="; tss_id "TSS35688"; p_id "P24134";
LT883698v1	Cufflinks	exon	757646	757717	.	-	.	gene_id "XLOC_027409"; transcript_id "TCONS_00048104"; exon_number "1"; gene_name "ENSCGRG00001020378.1"; oId "ENSCGRT00001025818.1"; nearest_ref "ENSCGRT00001025818.1"; class_code "="; tss_id "TSS35689"; p_id "P24135";
LT883698v1	Cufflinks	exon	759717	759872	.	-	.	gene_id "XLOC_027409"; transcript_id "TCONS_00048104"; exon_number "2"; gene_name "ENSCGRG00001020378.1"; oId "ENSCGRT00001025818.1"; nearest_ref "ENSCGRT00001025818.1"; class_code "="; tss_id "TSS35689"; p_id "P24135";
LT883698v1	Cufflinks	exon	768648	768818	.	-	.	gene_id "XLOC_027409"; transcript_id "TCONS_00048104"; exon_number "3"; gene_name "ENSCGRG00001020378.1"; oId "ENSCGRT00001025818.1"; nearest_ref "ENSCGRT00001025818.1"; class_code "="; tss_id "TSS35689"; p_id "P24135";
LT883698v1	Cufflinks	exon	784076	784207	.	-	.	gene_id "XLOC_027409"; transcript_id "TCONS_00048104"; exon_number "4"; gene_name "ENSCGRG00001020378.1"; oId "ENSCGRT00001025818.1"; nearest_ref "ENSCGRT00001025818.1"; class_code "="; tss_id "TSS35689"; p_id "P24135";
LT883698v1	Cufflinks	exon	884392	884783	.	-	.	gene_id "XLOC_027410"; transcript_id "TCONS_00048105"; exon_number "1"; gene_name "ENSCGRG00001000745.1"; oId "ENSCGRT00001000990.1"; nearest_ref "ENSCGRT00001000990.1"; class_code "="; tss_id "TSS35690"; p_id "P24136";
LT883698v1	Cufflinks	exon	890501	890596	.	-	.	gene_id "XLOC_027410"; transcript_id "TCONS_00048105"; exon_number "2"; gene_name "ENSCGRG00001000745.1"; oId "ENSCGRT00001000990.1"; nearest_ref "ENSCGRT00001000990.1"; class_code "="; tss_id "TSS35690"; p_id "P24136";
LT883698v1	Cufflinks	exon	891964	892017	.	-	.	gene_id "XLOC_027410"; transcript_id "TCONS_00048105"; exon_number "3"; gene_name "ENSCGRG00001000745.1"; oId "ENSCGRT00001000990.1"; nearest_ref "ENSCGRT00001000990.1"; class_code "="; tss_id "TSS35690"; p_id "P24136";
LT883698v1	Cufflinks	exon	902012	902083	.	-	.	gene_id "XLOC_027410"; transcript_id "TCONS_00048105"; exon_number "4"; gene_name "ENSCGRG00001000745.1"; oId "ENSCGRT00001000990.1"; nearest_ref "ENSCGRT00001000990.1"; class_code "="; tss_id "TSS35690"; p_id "P24136";
LT883698v1	Cufflinks	exon	904288	904359	.	-	.	gene_id "XLOC_027410"; transcript_id "TCONS_00048105"; exon_number "5"; gene_name "ENSCGRG00001000745.1"; oId "ENSCGRT00001000990.1"; nearest_ref "ENSCGRT00001000990.1"; class_code "="; tss_id "TSS35690"; p_id "P24136";
LT883698v1	Cufflinks	exon	932443	932590	.	-	.	gene_id "XLOC_027410"; transcript_id "TCONS_00048105"; exon_number "6"; gene_name "ENSCGRG00001000745.1"; oId "ENSCGRT00001000990.1"; nearest_ref "ENSCGRT00001000990.1"; class_code "="; tss_id "TSS35690"; p_id "P24136";
LT883698v1	Cufflinks	exon	1054050	1054082	.	+	.	gene_id "XLOC_027350"; transcript_id "TCONS_00047998"; exon_number "1"; gene_name "ENSCGRG00001002425.1"; oId "ENSCGRT00001002952.1"; nearest_ref "ENSCGRT00001002952.1"; class_code "="; tss_id "TSS35595"; p_id "P24082";
LT883698v1	Cufflinks	exon	1072880	1073246	.	+	.	gene_id "XLOC_027350"; transcript_id "TCONS_00047998"; exon_number "2"; gene_name "ENSCGRG00001002425.1"; oId "ENSCGRT00001002952.1"; nearest_ref "ENSCGRT00001002952.1"; class_code "="; tss_id "TSS35595"; p_id "P24082";
LT883698v1	Cufflinks	exon	1077048	1077239	.	+	.	gene_id "XLOC_027350"; transcript_id "TCONS_00047998"; exon_number "3"; gene_name "ENSCGRG00001002425.1"; oId "ENSCGRT00001002952.1"; nearest_ref "ENSCGRT00001002952.1"; class_code "="; tss_id "TSS35595"; p_id "P24082";
LT883698v1	Cufflinks	exon	1078513	1078737	.	+	.	gene_id "XLOC_027350"; transcript_id "TCONS_00047998"; exon_number "4"; gene_name "ENSCGRG00001002425.1"; oId "ENSCGRT00001002952.1"; nearest_ref "ENSCGRT00001002952.1"; class_code "="; tss_id "TSS35595"; p_id "P24082";
LT883698v1	Cufflinks	exon	1080408	1080799	.	+	.	gene_id "XLOC_027350"; transcript_id "TCONS_00047998"; exon_number "5"; gene_name "ENSCGRG00001002425.1"; oId "ENSCGRT00001002952.1"; nearest_ref "ENSCGRT00001002952.1"; class_code "="; tss_id "TSS35595"; p_id "P24082";
LT883698v1	Cufflinks	exon	1178286	1178389	.	+	.	gene_id "XLOC_027351"; transcript_id "TCONS_00047999"; exon_number "1"; gene_name "ENSCGRG00001002062.1"; oId "ENSCGRT00001002533.1"; nearest_ref "ENSCGRT00001002533.1"; class_code "="; tss_id "TSS35596";
LT883698v1	Cufflinks	exon	1348842	1349023	.	+	.	gene_id "XLOC_027352"; transcript_id "TCONS_00048000"; exon_number "1"; gene_name "ENSCGRG00001003587.1"; oId "ENSCGRT00001004298.1"; nearest_ref "ENSCGRT00001004298.1"; class_code "="; tss_id "TSS35597"; p_id "P24083";
LT883698v1	Cufflinks	exon	1349076	1349287	.	+	.	gene_id "XLOC_027352"; transcript_id "TCONS_00048000"; exon_number "2"; gene_name "ENSCGRG00001003587.1"; oId "ENSCGRT00001004298.1"; nearest_ref "ENSCGRT00001004298.1"; class_code "="; tss_id "TSS35597"; p_id "P24083";
LT883698v1	Cufflinks	exon	1349370	1349525	.	+	.	gene_id "XLOC_027352"; transcript_id "TCONS_00048000"; exon_number "3"; gene_name "ENSCGRG00001003587.1"; oId "ENSCGRT00001004298.1"; nearest_ref "ENSCGRT00001004298.1"; class_code "="; tss_id "TSS35597"; p_id "P24083";
LT883698v1	Cufflinks	exon	1350064	1350110	.	+	.	gene_id "XLOC_027352"; transcript_id "TCONS_00048000"; exon_number "4"; gene_name "ENSCGRG00001003587.1"; oId "ENSCGRT00001004298.1"; nearest_ref "ENSCGRT00001004298.1"; class_code "="; tss_id "TSS35597"; p_id "P24083";
LT883698v1	Cufflinks	exon	1367986	1368277	.	+	.	gene_id "XLOC_027353"; transcript_id "TCONS_00048001"; exon_number "1"; gene_name "ENSCGRG00001015660.1"; oId "ENSCGRT00001019150.1"; nearest_ref "ENSCGRT00001019150.1"; class_code "="; tss_id "TSS35598"; p_id "P24084";
LT883698v1	Cufflinks	exon	1410667	1410845	.	+	.	gene_id "XLOC_027353"; transcript_id "TCONS_00048001"; exon_number "2"; gene_name "ENSCGRG00001015660.1"; oId "ENSCGRT00001019150.1"; nearest_ref "ENSCGRT00001019150.1"; class_code "="; tss_id "TSS35598"; p_id "P24084";
LT883698v1	Cufflinks	exon	1542230	1542359	.	+	.	gene_id "XLOC_027353"; transcript_id "TCONS_00048001"; exon_number "3"; gene_name "ENSCGRG00001015660.1"; oId "ENSCGRT00001019150.1"; nearest_ref "ENSCGRT00001019150.1"; class_code "="; tss_id "TSS35598"; p_id "P24084";
LT883698v1	Cufflinks	exon	1604466	1604606	.	+	.	gene_id "XLOC_027353"; transcript_id "TCONS_00048001"; exon_number "4"; gene_name "ENSCGRG00001015660.1"; oId "ENSCGRT00001019150.1"; nearest_ref "ENSCGRT00001019150.1"; class_code "="; tss_id "TSS35598"; p_id "P24084";
LT883698v1	Cufflinks	exon	1791463	1793841	.	+	.	gene_id "XLOC_027353"; transcript_id "TCONS_00048001"; exon_number "5"; gene_name "ENSCGRG00001015660.1"; oId "ENSCGRT00001019150.1"; nearest_ref "ENSCGRT00001019150.1"; class_code "="; tss_id "TSS35598"; p_id "P24084";
LT883698v1	Cufflinks	exon	1823142	1823456	.	-	.	gene_id "XLOC_027411"; transcript_id "TCONS_00048106"; exon_number "1"; gene_name "ENSCGRG00001013314.1"; oId "ENSCGRT00001015960.1"; nearest_ref "ENSCGRT00001015960.1"; class_code "="; tss_id "TSS35691";
LT883698v1	Cufflinks	exon	1843212	1843514	.	+	.	gene_id "XLOC_027354"; transcript_id "TCONS_00048002"; exon_number "1"; gene_name "ENSCGRG00001004441.1"; oId "ENSCGRT00001005264.1"; nearest_ref "ENSCGRT00001005264.1"; class_code "="; tss_id "TSS35599";
LT883698v1	Cufflinks	exon	1892444	1893405	.	+	.	gene_id "XLOC_027355"; transcript_id "TCONS_00048003"; exon_number "1"; gene_name "ENSCGRG00001017502.1"; oId "ENSCGRT00001021710.1"; nearest_ref "ENSCGRT00001021710.1"; class_code "="; tss_id "TSS35600"; p_id "P24085";
LT883698v1	Cufflinks	exon	2002153	2002173	.	-	.	gene_id "XLOC_027412"; transcript_id "TCONS_00048107"; exon_number "1"; gene_name "ENSCGRG00001017502.1"; oId "CUFF.21949.1"; nearest_ref "ENSCGRT00001021710.1"; class_code "x"; tss_id "TSS35692";
LT883698v1	Cufflinks	exon	2129063	2129156	.	+	.	gene_id "XLOC_027355"; transcript_id "TCONS_00048003"; exon_number "2"; gene_name "ENSCGRG00001017502.1"; oId "ENSCGRT00001021710.1"; nearest_ref "ENSCGRT00001021710.1"; class_code "="; tss_id "TSS35600"; p_id "P24085";
LT883698v1	Cufflinks	exon	2131114	2131221	.	+	.	gene_id "XLOC_027355"; transcript_id "TCONS_00048003"; exon_number "3"; gene_name "ENSCGRG00001017502.1"; oId "ENSCGRT00001021710.1"; nearest_ref "ENSCGRT00001021710.1"; class_code "="; tss_id "TSS35600"; p_id "P24085";
LT883698v1	Cufflinks	exon	2135248	2135367	.	+	.	gene_id "XLOC_027355"; transcript_id "TCONS_00048003"; exon_number "4"; gene_name "ENSCGRG00001017502.1"; oId "ENSCGRT00001021710.1"; nearest_ref "ENSCGRT00001021710.1"; class_code "="; tss_id "TSS35600"; p_id "P24085";
LT883698v1	Cufflinks	exon	2145455	2145587	.	+	.	gene_id "XLOC_027355"; transcript_id "TCONS_00048003"; exon_number "5"; gene_name "ENSCGRG00001017502.1"; oId "ENSCGRT00001021710.1"; nearest_ref "ENSCGRT00001021710.1"; class_code "="; tss_id "TSS35600"; p_id "P24085";
LT883698v1	Cufflinks	exon	2148008	2148126	.	+	.	gene_id "XLOC_027355"; transcript_id "TCONS_00048003"; exon_number "6"; gene_name "ENSCGRG00001017502.1"; oId "ENSCGRT00001021710.1"; nearest_ref "ENSCGRT00001021710.1"; class_code "="; tss_id "TSS35600"; p_id "P24085";
LT883698v1	Cufflinks	exon	2149977	2150072	.	+	.	gene_id "XLOC_027355"; transcript_id "TCONS_00048003"; exon_number "7"; gene_name "ENSCGRG00001017502.1"; oId "ENSCGRT00001021710.1"; nearest_ref "ENSCGRT00001021710.1"; class_code "="; tss_id "TSS35600"; p_id "P24085";
LT883698v1	Cufflinks	exon	2154685	2154774	.	+	.	gene_id "XLOC_027355"; transcript_id "TCONS_00048003"; exon_number "8"; gene_name "ENSCGRG00001017502.1"; oId "ENSCGRT00001021710.1"; nearest_ref "ENSCGRT00001021710.1"; class_code "="; tss_id "TSS35600"; p_id "P24085";
LT883698v1	Cufflinks	exon	2163129	2163289	.	+	.	gene_id "XLOC_027355"; transcript_id "TCONS_00048003"; exon_number "9"; gene_name "ENSCGRG00001017502.1"; oId "ENSCGRT00001021710.1"; nearest_ref "ENSCGRT00001021710.1"; class_code "="; tss_id "TSS35600"; p_id "P24085";
LT883698v1	Cufflinks	exon	2165339	2165510	.	+	.	gene_id "XLOC_027355"; transcript_id "TCONS_00048003"; exon_number "10"; gene_name "ENSCGRG00001017502.1"; oId "ENSCGRT00001021710.1"; nearest_ref "ENSCGRT00001021710.1"; class_code "="; tss_id "TSS35600"; p_id "P24085";
LT883698v1	Cufflinks	exon	2170722	2170907	.	+	.	gene_id "XLOC_027355"; transcript_id "TCONS_00048003"; exon_number "11"; gene_name "ENSCGRG00001017502.1"; oId "ENSCGRT00001021710.1"; nearest_ref "ENSCGRT00001021710.1"; class_code "="; tss_id "TSS35600"; p_id "P24085";
LT883698v1	Cufflinks	exon	2170918	2171292	.	-	.	gene_id "XLOC_027412"; transcript_id "TCONS_00048107"; exon_number "2"; gene_name "ENSCGRG00001017502.1"; oId "CUFF.21949.1"; nearest_ref "ENSCGRT00001021710.1"; class_code "x"; tss_id "TSS35692";
LT883698v1	Cufflinks	exon	2460243	2461398	.	-	.	gene_id "XLOC_027413"; transcript_id "TCONS_00048108"; exon_number "1"; gene_name "ENSCGRG00001017964.1"; oId "CUFF.21915.1"; nearest_ref "ENSCGRT00001022354.1"; class_code "="; tss_id "TSS35693"; p_id "P24137";
LT883698v1	Cufflinks	exon	2460243	2461398	.	-	.	gene_id "XLOC_027413"; transcript_id "TCONS_00048109"; exon_number "1"; gene_name "ENSCGRG00001017964.1"; oId "CUFF.21915.2"; nearest_ref "ENSCGRT00001022354.1"; class_code "j"; tss_id "TSS35694";
LT883698v1	Cufflinks	exon	2460243	2461398	.	-	.	gene_id "XLOC_027413"; transcript_id "TCONS_00048110"; exon_number "1"; gene_name "ENSCGRG00001017964.1"; oId "CUFF.21915.3"; nearest_ref "ENSCGRT00001022354.1"; class_code "j"; tss_id "TSS35695";
LT883698v1	Cufflinks	exon	2460986	2461398	.	-	.	gene_id "XLOC_027413"; transcript_id "TCONS_00048111"; exon_number "1"; gene_name "ENSCGRG00001017964.1"; oId "ENSCGRT00001022354.1"; nearest_ref "ENSCGRT00001022354.1"; class_code "="; tss_id "TSS35693"; p_id "P24137";
LT883698v1	Cufflinks	exon	2470914	2471018	.	-	.	gene_id "XLOC_027413"; transcript_id "TCONS_00048108"; exon_number "2"; gene_name "ENSCGRG00001017964.1"; oId "CUFF.21915.1"; nearest_ref "ENSCGRT00001022354.1"; class_code "="; tss_id "TSS35693"; p_id "P24137";
LT883698v1	Cufflinks	exon	2470914	2470918	.	-	.	gene_id "XLOC_027413"; transcript_id "TCONS_00048109"; exon_number "2"; gene_name "ENSCGRG00001017964.1"; oId "CUFF.21915.2"; nearest_ref "ENSCGRT00001022354.1"; class_code "j"; tss_id "TSS35694";
LT883698v1	Cufflinks	exon	2470914	2471018	.	-	.	gene_id "XLOC_027413"; transcript_id "TCONS_00048110"; exon_number "2"; gene_name "ENSCGRG00001017964.1"; oId "CUFF.21915.3"; nearest_ref "ENSCGRT00001022354.1"; class_code "j"; tss_id "TSS35695";
LT883698v1	Cufflinks	exon	2470914	2471018	.	-	.	gene_id "XLOC_027413"; transcript_id "TCONS_00048111"; exon_number "2"; gene_name "ENSCGRG00001017964.1"; oId "ENSCGRT00001022354.1"; nearest_ref "ENSCGRT00001022354.1"; class_code "="; tss_id "TSS35693"; p_id "P24137";
LT883698v1	Cufflinks	exon	2472609	2472767	.	-	.	gene_id "XLOC_027413"; transcript_id "TCONS_00048108"; exon_number "3"; gene_name "ENSCGRG00001017964.1"; oId "CUFF.21915.1"; nearest_ref "ENSCGRT00001022354.1"; class_code "="; tss_id "TSS35693"; p_id "P24137";
LT883698v1	Cufflinks	exon	2472609	2472643	.	-	.	gene_id "XLOC_027413"; transcript_id "TCONS_00048110"; exon_number "3"; gene_name "ENSCGRG00001017964.1"; oId "CUFF.21915.3"; nearest_ref "ENSCGRT00001022354.1"; class_code "j"; tss_id "TSS35695";
LT883698v1	Cufflinks	exon	2472609	2472767	.	-	.	gene_id "XLOC_027413"; transcript_id "TCONS_00048111"; exon_number "3"; gene_name "ENSCGRG00001017964.1"; oId "ENSCGRT00001022354.1"; nearest_ref "ENSCGRT00001022354.1"; class_code "="; tss_id "TSS35693"; p_id "P24137";
LT883698v1	Cufflinks	exon	2478762	2479072	.	-	.	gene_id "XLOC_027413"; transcript_id "TCONS_00048108"; exon_number "4"; gene_name "ENSCGRG00001017964.1"; oId "CUFF.21915.1"; nearest_ref "ENSCGRT00001022354.1"; class_code "="; tss_id "TSS35693"; p_id "P24137";
LT883698v1	Cufflinks	exon	2478762	2479072	.	-	.	gene_id "XLOC_027413"; transcript_id "TCONS_00048111"; exon_number "4"; gene_name "ENSCGRG00001017964.1"; oId "ENSCGRT00001022354.1"; nearest_ref "ENSCGRT00001022354.1"; class_code "="; tss_id "TSS35693"; p_id "P24137";
LT883698v1	Cufflinks	exon	2493391	2493402	.	-	.	gene_id "XLOC_027413"; transcript_id "TCONS_00048109"; exon_number "3"; gene_name "ENSCGRG00001017964.1"; oId "CUFF.21915.2"; nearest_ref "ENSCGRT00001022354.1"; class_code "j"; tss_id "TSS35694";
LT883698v1	Cufflinks	exon	2633216	2633225	.	-	.	gene_id "XLOC_027413"; transcript_id "TCONS_00048110"; exon_number "4"; gene_name "ENSCGRG00001017964.1"; oId "CUFF.21915.3"; nearest_ref "ENSCGRT00001022354.1"; class_code "j"; tss_id "TSS35695";
LT883698v1	Cufflinks	exon	2803068	2803114	.	-	.	gene_id "XLOC_027414"; transcript_id "TCONS_00048112"; exon_number "1"; gene_name "ENSCGRG00001018604.1"; oId "ENSCGRT00001023296.1"; nearest_ref "ENSCGRT00001023296.1"; class_code "="; tss_id "TSS35696"; p_id "P24138";
LT883698v1	Cufflinks	exon	2803927	2803955	.	-	.	gene_id "XLOC_027414"; transcript_id "TCONS_00048112"; exon_number "2"; gene_name "ENSCGRG00001018604.1"; oId "ENSCGRT00001023296.1"; nearest_ref "ENSCGRT00001023296.1"; class_code "="; tss_id "TSS35696"; p_id "P24138";
LT883698v1	Cufflinks	exon	2804557	2804695	.	-	.	gene_id "XLOC_027414"; transcript_id "TCONS_00048112"; exon_number "3"; gene_name "ENSCGRG00001018604.1"; oId "ENSCGRT00001023296.1"; nearest_ref "ENSCGRT00001023296.1"; class_code "="; tss_id "TSS35696"; p_id "P24138";
LT883698v1	Cufflinks	exon	2806455	2806560	.	-	.	gene_id "XLOC_027414"; transcript_id "TCONS_00048112"; exon_number "4"; gene_name "ENSCGRG00001018604.1"; oId "ENSCGRT00001023296.1"; nearest_ref "ENSCGRT00001023296.1"; class_code "="; tss_id "TSS35696"; p_id "P24138";
LT883698v1	Cufflinks	exon	2809243	2809393	.	-	.	gene_id "XLOC_027414"; transcript_id "TCONS_00048112"; exon_number "5"; gene_name "ENSCGRG00001018604.1"; oId "ENSCGRT00001023296.1"; nearest_ref "ENSCGRT00001023296.1"; class_code "="; tss_id "TSS35696"; p_id "P24138";
LT883698v1	Cufflinks	exon	2812564	2812717	.	-	.	gene_id "XLOC_027414"; transcript_id "TCONS_00048112"; exon_number "6"; gene_name "ENSCGRG00001018604.1"; oId "ENSCGRT00001023296.1"; nearest_ref "ENSCGRT00001023296.1"; class_code "="; tss_id "TSS35696"; p_id "P24138";
LT883698v1	Cufflinks	exon	2818197	2818343	.	-	.	gene_id "XLOC_027414"; transcript_id "TCONS_00048112"; exon_number "7"; gene_name "ENSCGRG00001018604.1"; oId "ENSCGRT00001023296.1"; nearest_ref "ENSCGRT00001023296.1"; class_code "="; tss_id "TSS35696"; p_id "P24138";
LT883698v1	Cufflinks	exon	2826776	2826972	.	-	.	gene_id "XLOC_027414"; transcript_id "TCONS_00048112"; exon_number "8"; gene_name "ENSCGRG00001018604.1"; oId "ENSCGRT00001023296.1"; nearest_ref "ENSCGRT00001023296.1"; class_code "="; tss_id "TSS35696"; p_id "P24138";
LT883698v1	Cufflinks	exon	2836716	2836786	.	-	.	gene_id "XLOC_027414"; transcript_id "TCONS_00048112"; exon_number "9"; gene_name "ENSCGRG00001018604.1"; oId "ENSCGRT00001023296.1"; nearest_ref "ENSCGRT00001023296.1"; class_code "="; tss_id "TSS35696"; p_id "P24138";
LT883698v1	Cufflinks	exon	2874807	2874818	.	+	.	gene_id "XLOC_027356"; transcript_id "TCONS_00048004"; exon_number "1"; gene_name "ENSCGRG00001000050.1"; oId "CUFF.21975.1"; nearest_ref "ENSCGRT00001000051.1"; class_code "o"; tss_id "TSS35601";
LT883698v1	Cufflinks	exon	2968732	2968741	.	+	.	gene_id "XLOC_027357"; transcript_id "TCONS_00048005"; exon_number "1"; gene_name "ENSCGRG00001013118.1"; oId "CUFF.21976.1"; nearest_ref "ENSCGRT00001015721.1"; class_code "j"; tss_id "TSS35603";
LT883698v1	Cufflinks	exon	2994781	2994790	.	+	.	gene_id "XLOC_027357"; transcript_id "TCONS_00048006"; exon_number "1"; gene_name "ENSCGRG00001013118.1"; oId "CUFF.21976.2"; nearest_ref "ENSCGRT00001015721.1"; class_code "j"; tss_id "TSS35604";
LT883698v1	Cufflinks	exon	3018797	3018952	.	-	.	gene_id "XLOC_027415"; transcript_id "TCONS_00048113"; exon_number "1"; gene_name "ENSCGRG00001018995.1"; oId "ENSCGRT00001023848.1"; nearest_ref "ENSCGRT00001023848.1"; class_code "="; tss_id "TSS35697"; p_id "P24139";
LT883698v1	Cufflinks	exon	3023085	3023426	.	-	.	gene_id "XLOC_027415"; transcript_id "TCONS_00048113"; exon_number "2"; gene_name "ENSCGRG00001018995.1"; oId "ENSCGRT00001023848.1"; nearest_ref "ENSCGRT00001023848.1"; class_code "="; tss_id "TSS35697"; p_id "P24139";
LT883698v1	Cufflinks	exon	3052736	3052745	.	+	.	gene_id "XLOC_027357"; transcript_id "TCONS_00048007"; exon_number "1"; gene_name "ENSCGRG00001013118.1"; oId "CUFF.21976.3"; nearest_ref "ENSCGRT00001015721.1"; class_code "j"; tss_id "TSS35605";
LT883698v1	Cufflinks	exon	3067427	3067837	.	+	.	gene_id "XLOC_027356"; transcript_id "TCONS_00048008"; exon_number "1"; gene_name "ENSCGRG00001000050.1"; oId "ENSCGRT00001000051.1"; nearest_ref "ENSCGRT00001000051.1"; class_code "="; tss_id "TSS35602"; p_id "P24086";
LT883698v1	Cufflinks	exon	3072312	3072441	.	+	.	gene_id "XLOC_027356"; transcript_id "TCONS_00048008"; exon_number "2"; gene_name "ENSCGRG00001000050.1"; oId "ENSCGRT00001000051.1"; nearest_ref "ENSCGRT00001000051.1"; class_code "="; tss_id "TSS35602"; p_id "P24086";
LT883698v1	Cufflinks	exon	3074070	3074169	.	+	.	gene_id "XLOC_027356"; transcript_id "TCONS_00048008"; exon_number "3"; gene_name "ENSCGRG00001000050.1"; oId "ENSCGRT00001000051.1"; nearest_ref "ENSCGRT00001000051.1"; class_code "="; tss_id "TSS35602"; p_id "P24086";
LT883698v1	Cufflinks	exon	3075790	3075896	.	+	.	gene_id "XLOC_027356"; transcript_id "TCONS_00048008"; exon_number "4"; gene_name "ENSCGRG00001000050.1"; oId "ENSCGRT00001000051.1"; nearest_ref "ENSCGRT00001000051.1"; class_code "="; tss_id "TSS35602"; p_id "P24086";
LT883698v1	Cufflinks	exon	3076496	3076702	.	+	.	gene_id "XLOC_027356"; transcript_id "TCONS_00048008"; exon_number "5"; gene_name "ENSCGRG00001000050.1"; oId "ENSCGRT00001000051.1"; nearest_ref "ENSCGRT00001000051.1"; class_code "="; tss_id "TSS35602"; p_id "P24086";
LT883698v1	Cufflinks	exon	3077116	3077241	.	+	.	gene_id "XLOC_027356"; transcript_id "TCONS_00048008"; exon_number "6"; gene_name "ENSCGRG00001000050.1"; oId "ENSCGRT00001000051.1"; nearest_ref "ENSCGRT00001000051.1"; class_code "="; tss_id "TSS35602"; p_id "P24086";
LT883698v1	Cufflinks	exon	3077600	3077722	.	+	.	gene_id "XLOC_027356"; transcript_id "TCONS_00048008"; exon_number "7"; gene_name "ENSCGRG00001000050.1"; oId "ENSCGRT00001000051.1"; nearest_ref "ENSCGRT00001000051.1"; class_code "="; tss_id "TSS35602"; p_id "P24086";
LT883698v1	Cufflinks	exon	3079119	3079342	.	+	.	gene_id "XLOC_027356"; transcript_id "TCONS_00048008"; exon_number "8"; gene_name "ENSCGRG00001000050.1"; oId "ENSCGRT00001000051.1"; nearest_ref "ENSCGRT00001000051.1"; class_code "="; tss_id "TSS35602"; p_id "P24086";
LT883698v1	Cufflinks	exon	3080537	3080705	.	+	.	gene_id "XLOC_027356"; transcript_id "TCONS_00048008"; exon_number "9"; gene_name "ENSCGRG00001000050.1"; oId "ENSCGRT00001000051.1"; nearest_ref "ENSCGRT00001000051.1"; class_code "="; tss_id "TSS35602"; p_id "P24086";
LT883698v1	Cufflinks	exon	3080929	3081080	.	+	.	gene_id "XLOC_027356"; transcript_id "TCONS_00048008"; exon_number "10"; gene_name "ENSCGRG00001000050.1"; oId "ENSCGRT00001000051.1"; nearest_ref "ENSCGRT00001000051.1"; class_code "="; tss_id "TSS35602"; p_id "P24086";
LT883698v1	Cufflinks	exon	3081878	3082027	.	+	.	gene_id "XLOC_027356"; transcript_id "TCONS_00048008"; exon_number "11"; gene_name "ENSCGRG00001000050.1"; oId "ENSCGRT00001000051.1"; nearest_ref "ENSCGRT00001000051.1"; class_code "="; tss_id "TSS35602"; p_id "P24086";
LT883698v1	Cufflinks	exon	3083600	3083683	.	+	.	gene_id "XLOC_027356"; transcript_id "TCONS_00048008"; exon_number "12"; gene_name "ENSCGRG00001000050.1"; oId "ENSCGRT00001000051.1"; nearest_ref "ENSCGRT00001000051.1"; class_code "="; tss_id "TSS35602"; p_id "P24086";
LT883698v1	Cufflinks	exon	3084394	3087666	.	+	.	gene_id "XLOC_027356"; transcript_id "TCONS_00048008"; exon_number "13"; gene_name "ENSCGRG00001000050.1"; oId "ENSCGRT00001000051.1"; nearest_ref "ENSCGRT00001000051.1"; class_code "="; tss_id "TSS35602"; p_id "P24086";
LT883698v1	Cufflinks	exon	3085892	3087666	.	+	.	gene_id "XLOC_027356"; transcript_id "TCONS_00048004"; exon_number "2"; gene_name "ENSCGRG00001000050.1"; oId "CUFF.21975.1"; nearest_ref "ENSCGRT00001000051.1"; class_code "o"; tss_id "TSS35601";
LT883698v1	Cufflinks	exon	3114327	3114336	.	+	.	gene_id "XLOC_027357"; transcript_id "TCONS_00048009"; exon_number "1"; gene_name "ENSCGRG00001013118.1"; oId "CUFF.21976.4"; nearest_ref "ENSCGRT00001015721.1"; class_code "j"; tss_id "TSS35606";
LT883698v1	Cufflinks	exon	3127491	3127500	.	-	.	gene_id "XLOC_027416"; transcript_id "TCONS_00048114"; exon_number "1"; gene_name "ENSCGRG00001005218.1"; oId "CUFF.21977.1"; nearest_ref "ENSCGRT00001006167.1"; class_code "o"; tss_id "TSS35698";
LT883698v1	Cufflinks	exon	3159772	3159786	.	+	.	gene_id "XLOC_027357"; transcript_id "TCONS_00048010"; exon_number "1"; gene_name "ENSCGRG00001013118.1"; oId "CUFF.21976.5"; nearest_ref "ENSCGRT00001015721.1"; class_code "o"; tss_id "TSS35607";
LT883698v1	Cufflinks	exon	3164651	3164905	.	-	.	gene_id "XLOC_027417"; transcript_id "TCONS_00048115"; exon_number "1"; gene_name "ENSCGRG00001013378.1"; oId "ENSCGRT00001016048.1"; nearest_ref "ENSCGRT00001016048.1"; class_code "="; tss_id "TSS35699"; p_id "P24140";
LT883698v1	Cufflinks	exon	3179114	3179618	.	-	.	gene_id "XLOC_027418"; transcript_id "TCONS_00048116"; exon_number "1"; gene_name "ENSCGRG00001005218.1"; oId "ENSCGRT00001006167.1"; nearest_ref "ENSCGRT00001006167.1"; class_code "="; tss_id "TSS35700"; p_id "P24143";
LT883698v1	Cufflinks	exon	3179257	3179414	.	-	.	gene_id "XLOC_027418"; transcript_id "TCONS_00048117"; exon_number "1"; gene_name "ENSCGRG00001005218.1"; oId "ENSCGRT00001006173.1"; nearest_ref "ENSCGRT00001006173.1"; class_code "="; tss_id "TSS35701"; p_id "P24142";
LT883698v1	Cufflinks	exon	3179430	3179495	.	-	.	gene_id "XLOC_027418"; transcript_id "TCONS_00048117"; exon_number "2"; gene_name "ENSCGRG00001005218.1"; oId "ENSCGRT00001006173.1"; nearest_ref "ENSCGRT00001006173.1"; class_code "="; tss_id "TSS35701"; p_id "P24142";
LT883698v1	Cufflinks	exon	3179600	3179618	.	-	.	gene_id "XLOC_027418"; transcript_id "TCONS_00048118"; exon_number "1"; gene_name "ENSCGRG00001005218.1"; oId "ENSCGRT00001006177.1"; nearest_ref "ENSCGRT00001006177.1"; class_code "="; tss_id "TSS35701"; p_id "P24141";
LT883698v1	Cufflinks	exon	3179895	3180069	.	-	.	gene_id "XLOC_027418"; transcript_id "TCONS_00048116"; exon_number "2"; gene_name "ENSCGRG00001005218.1"; oId "ENSCGRT00001006167.1"; nearest_ref "ENSCGRT00001006167.1"; class_code "="; tss_id "TSS35700"; p_id "P24143";
LT883698v1	Cufflinks	exon	3183625	3183961	.	-	.	gene_id "XLOC_027418"; transcript_id "TCONS_00048116"; exon_number "3"; gene_name "ENSCGRG00001005218.1"; oId "ENSCGRT00001006167.1"; nearest_ref "ENSCGRT00001006167.1"; class_code "="; tss_id "TSS35700"; p_id "P24143";
LT883698v1	Cufflinks	exon	3183625	3183812	.	-	.	gene_id "XLOC_027418"; transcript_id "TCONS_00048118"; exon_number "2"; gene_name "ENSCGRG00001005218.1"; oId "ENSCGRT00001006177.1"; nearest_ref "ENSCGRT00001006177.1"; class_code "="; tss_id "TSS35701"; p_id "P24141";
LT883698v1	Cufflinks	exon	3183689	3183812	.	-	.	gene_id "XLOC_027418"; transcript_id "TCONS_00048117"; exon_number "3"; gene_name "ENSCGRG00001005218.1"; oId "ENSCGRT00001006173.1"; nearest_ref "ENSCGRT00001006173.1"; class_code "="; tss_id "TSS35701"; p_id "P24142";
LT883698v1	Cufflinks	exon	3199431	3199562	.	+	.	gene_id "XLOC_027357"; transcript_id "TCONS_00048011"; exon_number "1"; gene_name "ENSCGRG00001013118.1"; oId "ENSCGRT00001015721.1"; nearest_ref "ENSCGRT00001015721.1"; class_code "="; tss_id "TSS35608"; p_id "P24087";
LT883698v1	Cufflinks	exon	3214395	3214412	.	-	.	gene_id "XLOC_027416"; transcript_id "TCONS_00048119"; exon_number "1"; gene_name "ENSCGRG00001013118.1"; oId "CUFF.21977.2"; nearest_ref "ENSCGRT00001015721.1"; class_code "x"; tss_id "TSS35698";
LT883698v1	Cufflinks	exon	3217182	3217338	.	+	.	gene_id "XLOC_027357"; transcript_id "TCONS_00048011"; exon_number "2"; gene_name "ENSCGRG00001013118.1"; oId "ENSCGRT00001015721.1"; nearest_ref "ENSCGRT00001015721.1"; class_code "="; tss_id "TSS35608"; p_id "P24087";
LT883698v1	Cufflinks	exon	3266687	3266786	.	+	.	gene_id "XLOC_027357"; transcript_id "TCONS_00048011"; exon_number "3"; gene_name "ENSCGRG00001013118.1"; oId "ENSCGRT00001015721.1"; nearest_ref "ENSCGRT00001015721.1"; class_code "="; tss_id "TSS35608"; p_id "P24087";
LT883698v1	Cufflinks	exon	3267856	3268005	.	+	.	gene_id "XLOC_027357"; transcript_id "TCONS_00048011"; exon_number "4"; gene_name "ENSCGRG00001013118.1"; oId "ENSCGRT00001015721.1"; nearest_ref "ENSCGRT00001015721.1"; class_code "="; tss_id "TSS35608"; p_id "P24087";
LT883698v1	Cufflinks	exon	3267975	3268005	.	+	.	gene_id "XLOC_027357"; transcript_id "TCONS_00048005"; exon_number "2"; gene_name "ENSCGRG00001013118.1"; oId "CUFF.21976.1"; nearest_ref "ENSCGRT00001015721.1"; class_code "j"; tss_id "TSS35603";
LT883698v1	Cufflinks	exon	3267975	3268005	.	+	.	gene_id "XLOC_027357"; transcript_id "TCONS_00048007"; exon_number "2"; gene_name "ENSCGRG00001013118.1"; oId "CUFF.21976.3"; nearest_ref "ENSCGRT00001015721.1"; class_code "j"; tss_id "TSS35605";
LT883698v1	Cufflinks	exon	3276478	3276598	.	+	.	gene_id "XLOC_027357"; transcript_id "TCONS_00048005"; exon_number "3"; gene_name "ENSCGRG00001013118.1"; oId "CUFF.21976.1"; nearest_ref "ENSCGRT00001015721.1"; class_code "j"; tss_id "TSS35603";
LT883698v1	Cufflinks	exon	3276478	3276598	.	+	.	gene_id "XLOC_027357"; transcript_id "TCONS_00048007"; exon_number "3"; gene_name "ENSCGRG00001013118.1"; oId "CUFF.21976.3"; nearest_ref "ENSCGRT00001015721.1"; class_code "j"; tss_id "TSS35605";
LT883698v1	Cufflinks	exon	3276478	3276598	.	+	.	gene_id "XLOC_027357"; transcript_id "TCONS_00048011"; exon_number "5"; gene_name "ENSCGRG00001013118.1"; oId "ENSCGRT00001015721.1"; nearest_ref "ENSCGRT00001015721.1"; class_code "="; tss_id "TSS35608"; p_id "P24087";
LT883698v1	Cufflinks	exon	3276587	3276598	.	+	.	gene_id "XLOC_027357"; transcript_id "TCONS_00048006"; exon_number "2"; gene_name "ENSCGRG00001013118.1"; oId "CUFF.21976.2"; nearest_ref "ENSCGRT00001015721.1"; class_code "j"; tss_id "TSS35604";
LT883698v1	Cufflinks	exon	3276587	3276598	.	+	.	gene_id "XLOC_027357"; transcript_id "TCONS_00048009"; exon_number "2"; gene_name "ENSCGRG00001013118.1"; oId "CUFF.21976.4"; nearest_ref "ENSCGRT00001015721.1"; class_code "j"; tss_id "TSS35606";
LT883698v1	Cufflinks	exon	3278020	3278152	.	+	.	gene_id "XLOC_027357"; transcript_id "TCONS_00048005"; exon_number "4"; gene_name "ENSCGRG00001013118.1"; oId "CUFF.21976.1"; nearest_ref "ENSCGRT00001015721.1"; class_code "j"; tss_id "TSS35603";
LT883698v1	Cufflinks	exon	3278020	3278152	.	+	.	gene_id "XLOC_027357"; transcript_id "TCONS_00048006"; exon_number "3"; gene_name "ENSCGRG00001013118.1"; oId "CUFF.21976.2"; nearest_ref "ENSCGRT00001015721.1"; class_code "j"; tss_id "TSS35604";
LT883698v1	Cufflinks	exon	3278020	3278152	.	+	.	gene_id "XLOC_027357"; transcript_id "TCONS_00048007"; exon_number "4"; gene_name "ENSCGRG00001013118.1"; oId "CUFF.21976.3"; nearest_ref "ENSCGRT00001015721.1"; class_code "j"; tss_id "TSS35605";
LT883698v1	Cufflinks	exon	3278020	3278152	.	+	.	gene_id "XLOC_027357"; transcript_id "TCONS_00048009"; exon_number "3"; gene_name "ENSCGRG00001013118.1"; oId "CUFF.21976.4"; nearest_ref "ENSCGRT00001015721.1"; class_code "j"; tss_id "TSS35606";
LT883698v1	Cufflinks	exon	3278020	3278152	.	+	.	gene_id "XLOC_027357"; transcript_id "TCONS_00048011"; exon_number "6"; gene_name "ENSCGRG00001013118.1"; oId "ENSCGRT00001015721.1"; nearest_ref "ENSCGRT00001015721.1"; class_code "="; tss_id "TSS35608"; p_id "P24087";
LT883698v1	Cufflinks	exon	3280506	3280778	.	+	.	gene_id "XLOC_027357"; transcript_id "TCONS_00048005"; exon_number "5"; gene_name "ENSCGRG00001013118.1"; oId "CUFF.21976.1"; nearest_ref "ENSCGRT00001015721.1"; class_code "j"; tss_id "TSS35603";
LT883698v1	Cufflinks	exon	3280506	3280778	.	+	.	gene_id "XLOC_027357"; transcript_id "TCONS_00048006"; exon_number "4"; gene_name "ENSCGRG00001013118.1"; oId "CUFF.21976.2"; nearest_ref "ENSCGRT00001015721.1"; class_code "j"; tss_id "TSS35604";
LT883698v1	Cufflinks	exon	3280506	3280778	.	+	.	gene_id "XLOC_027357"; transcript_id "TCONS_00048007"; exon_number "5"; gene_name "ENSCGRG00001013118.1"; oId "CUFF.21976.3"; nearest_ref "ENSCGRT00001015721.1"; class_code "j"; tss_id "TSS35605";
LT883698v1	Cufflinks	exon	3280506	3280778	.	+	.	gene_id "XLOC_027357"; transcript_id "TCONS_00048009"; exon_number "4"; gene_name "ENSCGRG00001013118.1"; oId "CUFF.21976.4"; nearest_ref "ENSCGRT00001015721.1"; class_code "j"; tss_id "TSS35606";
LT883698v1	Cufflinks	exon	3280506	3280603	.	+	.	gene_id "XLOC_027357"; transcript_id "TCONS_00048011"; exon_number "7"; gene_name "ENSCGRG00001013118.1"; oId "ENSCGRT00001015721.1"; nearest_ref "ENSCGRT00001015721.1"; class_code "="; tss_id "TSS35608"; p_id "P24087";
LT883698v1	Cufflinks	exon	3280589	3280778	.	+	.	gene_id "XLOC_027357"; transcript_id "TCONS_00048010"; exon_number "2"; gene_name "ENSCGRG00001013118.1"; oId "CUFF.21976.5"; nearest_ref "ENSCGRT00001015721.1"; class_code "o"; tss_id "TSS35607";
LT883698v1	Cufflinks	exon	3280595	3280765	.	-	.	gene_id "XLOC_027416"; transcript_id "TCONS_00048119"; exon_number "2"; gene_name "ENSCGRG00001013118.1"; oId "CUFF.21977.2"; nearest_ref "ENSCGRT00001015721.1"; class_code "x"; tss_id "TSS35698";
LT883698v1	Cufflinks	exon	3280672	3280763	.	-	.	gene_id "XLOC_027416"; transcript_id "TCONS_00048114"; exon_number "2"; gene_name "ENSCGRG00001005218.1"; oId "CUFF.21977.1"; nearest_ref "ENSCGRT00001006167.1"; class_code "o"; tss_id "TSS35698";
LT883698v1	Cufflinks	exon	3285804	3285925	.	+	.	gene_id "XLOC_027358"; transcript_id "TCONS_00048012"; exon_number "1"; oId "CUFF.21925.1"; class_code "u"; tss_id "TSS35609";
LT883698v1	Cufflinks	exon	3288473	3289046	.	+	.	gene_id "XLOC_027358"; transcript_id "TCONS_00048012"; exon_number "2"; oId "CUFF.21925.1"; class_code "u"; tss_id "TSS35609";
LT883698v1	Cufflinks	exon	3897283	3897385	.	+	.	gene_id "XLOC_027359"; transcript_id "TCONS_00048013"; exon_number "1"; gene_name "ENSCGRG00001005356.1"; oId "ENSCGRT00001006329.1"; nearest_ref "ENSCGRT00001006329.1"; class_code "="; tss_id "TSS35610";
LT883698v1	Cufflinks	exon	3974543	3974645	.	-	.	gene_id "XLOC_027419"; transcript_id "TCONS_00048120"; exon_number "1"; gene_name "ENSCGRG00001005338.1"; oId "ENSCGRT00001006309.1"; nearest_ref "ENSCGRT00001006309.1"; class_code "="; tss_id "TSS35702";
LT883698v1	Cufflinks	exon	4206291	4207255	.	+	.	gene_id "XLOC_027360"; transcript_id "TCONS_00048014"; exon_number "1"; gene_name "ENSCGRG00001015890.1"; oId "ENSCGRT00001019474.1"; nearest_ref "ENSCGRT00001019474.1"; class_code "="; tss_id "TSS35611"; p_id "P24088";
LT883698v1	Cufflinks	exon	4220203	4221335	.	+	.	gene_id "XLOC_027360"; transcript_id "TCONS_00048014"; exon_number "2"; gene_name "ENSCGRG00001015890.1"; oId "ENSCGRT00001019474.1"; nearest_ref "ENSCGRT00001019474.1"; class_code "="; tss_id "TSS35611"; p_id "P24088";
LT883698v1	Cufflinks	exon	4233668	4234271	.	+	.	gene_id "XLOC_027360"; transcript_id "TCONS_00048014"; exon_number "3"; gene_name "ENSCGRG00001015890.1"; oId "ENSCGRT00001019474.1"; nearest_ref "ENSCGRT00001019474.1"; class_code "="; tss_id "TSS35611"; p_id "P24088";
LT883698v1	Cufflinks	exon	4389672	4389794	.	+	.	gene_id "XLOC_027360"; transcript_id "TCONS_00048014"; exon_number "4"; gene_name "ENSCGRG00001015890.1"; oId "ENSCGRT00001019474.1"; nearest_ref "ENSCGRT00001019474.1"; class_code "="; tss_id "TSS35611"; p_id "P24088";
LT883698v1	Cufflinks	exon	4392774	4393835	.	+	.	gene_id "XLOC_027360"; transcript_id "TCONS_00048014"; exon_number "5"; gene_name "ENSCGRG00001015890.1"; oId "ENSCGRT00001019474.1"; nearest_ref "ENSCGRT00001019474.1"; class_code "="; tss_id "TSS35611"; p_id "P24088";
LT883698v1	Cufflinks	exon	5292009	5292117	.	-	.	gene_id "XLOC_027420"; transcript_id "TCONS_00048121"; exon_number "1"; gene_name "ENSCGRG00001007461.1"; oId "ENSCGRT00001008727.1"; nearest_ref "ENSCGRT00001008727.1"; class_code "="; tss_id "TSS35703";
LT883698v1	Cufflinks	exon	5658455	5658711	.	+	.	gene_id "XLOC_027361"; transcript_id "TCONS_00048015"; exon_number "1"; gene_name "ENSCGRG00001017800.1"; oId "ENSCGRT00001022122.1"; nearest_ref "ENSCGRT00001022122.1"; class_code "="; tss_id "TSS35612"; p_id "P24089";
LT883698v1	Cufflinks	exon	5696786	5696898	.	+	.	gene_id "XLOC_027361"; transcript_id "TCONS_00048015"; exon_number "2"; gene_name "ENSCGRG00001017800.1"; oId "ENSCGRT00001022122.1"; nearest_ref "ENSCGRT00001022122.1"; class_code "="; tss_id "TSS35612"; p_id "P24089";
LT883698v1	Cufflinks	exon	5767429	5767548	.	+	.	gene_id "XLOC_027361"; transcript_id "TCONS_00048015"; exon_number "3"; gene_name "ENSCGRG00001017800.1"; oId "ENSCGRT00001022122.1"; nearest_ref "ENSCGRT00001022122.1"; class_code "="; tss_id "TSS35612"; p_id "P24089";
LT883698v1	Cufflinks	exon	5827114	5827351	.	+	.	gene_id "XLOC_027361"; transcript_id "TCONS_00048015"; exon_number "4"; gene_name "ENSCGRG00001017800.1"; oId "ENSCGRT00001022122.1"; nearest_ref "ENSCGRT00001022122.1"; class_code "="; tss_id "TSS35612"; p_id "P24089";
LT883698v1	Cufflinks	exon	5883695	5883839	.	+	.	gene_id "XLOC_027361"; transcript_id "TCONS_00048015"; exon_number "5"; gene_name "ENSCGRG00001017800.1"; oId "ENSCGRT00001022122.1"; nearest_ref "ENSCGRT00001022122.1"; class_code "="; tss_id "TSS35612"; p_id "P24089";
LT883698v1	Cufflinks	exon	6186729	6186987	.	+	.	gene_id "XLOC_027362"; transcript_id "TCONS_00048017"; exon_number "1"; gene_name "ENSCGRG00001003870.1"; oId "ENSCGRT00001004771.1"; nearest_ref "ENSCGRT00001004771.1"; class_code "="; tss_id "TSS35613"; p_id "P24091";
LT883698v1	Cufflinks	exon	6186729	6186987	.	+	.	gene_id "XLOC_027362"; transcript_id "TCONS_00048016"; exon_number "1"; gene_name "ENSCGRG00001003870.1"; oId "ENSCGRT00001004757.1"; nearest_ref "ENSCGRT00001004757.1"; class_code "="; tss_id "TSS35613"; p_id "P24090";
LT883698v1	Cufflinks	exon	6193730	6194056	.	+	.	gene_id "XLOC_027362"; transcript_id "TCONS_00048017"; exon_number "2"; gene_name "ENSCGRG00001003870.1"; oId "ENSCGRT00001004771.1"; nearest_ref "ENSCGRT00001004771.1"; class_code "="; tss_id "TSS35613"; p_id "P24091";
LT883698v1	Cufflinks	exon	6193730	6194056	.	+	.	gene_id "XLOC_027362"; transcript_id "TCONS_00048016"; exon_number "2"; gene_name "ENSCGRG00001003870.1"; oId "ENSCGRT00001004757.1"; nearest_ref "ENSCGRT00001004757.1"; class_code "="; tss_id "TSS35613"; p_id "P24090";
LT883698v1	Cufflinks	exon	6196742	6196936	.	+	.	gene_id "XLOC_027362"; transcript_id "TCONS_00048017"; exon_number "3"; gene_name "ENSCGRG00001003870.1"; oId "ENSCGRT00001004771.1"; nearest_ref "ENSCGRT00001004771.1"; class_code "="; tss_id "TSS35613"; p_id "P24091";
LT883698v1	Cufflinks	exon	6196742	6196936	.	+	.	gene_id "XLOC_027362"; transcript_id "TCONS_00048016"; exon_number "3"; gene_name "ENSCGRG00001003870.1"; oId "ENSCGRT00001004757.1"; nearest_ref "ENSCGRT00001004757.1"; class_code "="; tss_id "TSS35613"; p_id "P24090";
LT883698v1	Cufflinks	exon	6217511	6217649	.	+	.	gene_id "XLOC_027362"; transcript_id "TCONS_00048017"; exon_number "4"; gene_name "ENSCGRG00001003870.1"; oId "ENSCGRT00001004771.1"; nearest_ref "ENSCGRT00001004771.1"; class_code "="; tss_id "TSS35613"; p_id "P24091";
LT883698v1	Cufflinks	exon	6217511	6217649	.	+	.	gene_id "XLOC_027362"; transcript_id "TCONS_00048016"; exon_number "4"; gene_name "ENSCGRG00001003870.1"; oId "ENSCGRT00001004757.1"; nearest_ref "ENSCGRT00001004757.1"; class_code "="; tss_id "TSS35613"; p_id "P24090";
LT883698v1	Cufflinks	exon	6219707	6219894	.	+	.	gene_id "XLOC_027362"; transcript_id "TCONS_00048017"; exon_number "5"; gene_name "ENSCGRG00001003870.1"; oId "ENSCGRT00001004771.1"; nearest_ref "ENSCGRT00001004771.1"; class_code "="; tss_id "TSS35613"; p_id "P24091";
LT883698v1	Cufflinks	exon	6219707	6219894	.	+	.	gene_id "XLOC_027362"; transcript_id "TCONS_00048016"; exon_number "5"; gene_name "ENSCGRG00001003870.1"; oId "ENSCGRT00001004757.1"; nearest_ref "ENSCGRT00001004757.1"; class_code "="; tss_id "TSS35613"; p_id "P24090";
LT883698v1	Cufflinks	exon	6224017	6224205	.	+	.	gene_id "XLOC_027362"; transcript_id "TCONS_00048017"; exon_number "6"; gene_name "ENSCGRG00001003870.1"; oId "ENSCGRT00001004771.1"; nearest_ref "ENSCGRT00001004771.1"; class_code "="; tss_id "TSS35613"; p_id "P24091";
LT883698v1	Cufflinks	exon	6224017	6224205	.	+	.	gene_id "XLOC_027362"; transcript_id "TCONS_00048016"; exon_number "6"; gene_name "ENSCGRG00001003870.1"; oId "ENSCGRT00001004757.1"; nearest_ref "ENSCGRT00001004757.1"; class_code "="; tss_id "TSS35613"; p_id "P24090";
LT883698v1	Cufflinks	exon	6232451	6232617	.	+	.	gene_id "XLOC_027362"; transcript_id "TCONS_00048017"; exon_number "7"; gene_name "ENSCGRG00001003870.1"; oId "ENSCGRT00001004771.1"; nearest_ref "ENSCGRT00001004771.1"; class_code "="; tss_id "TSS35613"; p_id "P24091";
LT883698v1	Cufflinks	exon	6232451	6232617	.	+	.	gene_id "XLOC_027362"; transcript_id "TCONS_00048016"; exon_number "7"; gene_name "ENSCGRG00001003870.1"; oId "ENSCGRT00001004757.1"; nearest_ref "ENSCGRT00001004757.1"; class_code "="; tss_id "TSS35613"; p_id "P24090";
LT883698v1	Cufflinks	exon	6249055	6249169	.	+	.	gene_id "XLOC_027362"; transcript_id "TCONS_00048017"; exon_number "8"; gene_name "ENSCGRG00001003870.1"; oId "ENSCGRT00001004771.1"; nearest_ref "ENSCGRT00001004771.1"; class_code "="; tss_id "TSS35613"; p_id "P24091";
LT883698v1	Cufflinks	exon	6249055	6249169	.	+	.	gene_id "XLOC_027362"; transcript_id "TCONS_00048016"; exon_number "8"; gene_name "ENSCGRG00001003870.1"; oId "ENSCGRT00001004757.1"; nearest_ref "ENSCGRT00001004757.1"; class_code "="; tss_id "TSS35613"; p_id "P24090";
LT883698v1	Cufflinks	exon	6282083	6282252	.	+	.	gene_id "XLOC_027362"; transcript_id "TCONS_00048017"; exon_number "9"; gene_name "ENSCGRG00001003870.1"; oId "ENSCGRT00001004771.1"; nearest_ref "ENSCGRT00001004771.1"; class_code "="; tss_id "TSS35613"; p_id "P24091";
LT883698v1	Cufflinks	exon	6282083	6282252	.	+	.	gene_id "XLOC_027362"; transcript_id "TCONS_00048016"; exon_number "9"; gene_name "ENSCGRG00001003870.1"; oId "ENSCGRT00001004757.1"; nearest_ref "ENSCGRT00001004757.1"; class_code "="; tss_id "TSS35613"; p_id "P24090";
LT883698v1	Cufflinks	exon	6292515	6292671	.	+	.	gene_id "XLOC_027362"; transcript_id "TCONS_00048017"; exon_number "10"; gene_name "ENSCGRG00001003870.1"; oId "ENSCGRT00001004771.1"; nearest_ref "ENSCGRT00001004771.1"; class_code "="; tss_id "TSS35613"; p_id "P24091";
LT883698v1	Cufflinks	exon	6292515	6292671	.	+	.	gene_id "XLOC_027362"; transcript_id "TCONS_00048016"; exon_number "10"; gene_name "ENSCGRG00001003870.1"; oId "ENSCGRT00001004757.1"; nearest_ref "ENSCGRT00001004757.1"; class_code "="; tss_id "TSS35613"; p_id "P24090";
LT883698v1	Cufflinks	exon	6311156	6311347	.	+	.	gene_id "XLOC_027362"; transcript_id "TCONS_00048017"; exon_number "11"; gene_name "ENSCGRG00001003870.1"; oId "ENSCGRT00001004771.1"; nearest_ref "ENSCGRT00001004771.1"; class_code "="; tss_id "TSS35613"; p_id "P24091";
LT883698v1	Cufflinks	exon	6311156	6311347	.	+	.	gene_id "XLOC_027362"; transcript_id "TCONS_00048016"; exon_number "11"; gene_name "ENSCGRG00001003870.1"; oId "ENSCGRT00001004757.1"; nearest_ref "ENSCGRT00001004757.1"; class_code "="; tss_id "TSS35613"; p_id "P24090";
LT883698v1	Cufflinks	exon	6316212	6316338	.	+	.	gene_id "XLOC_027362"; transcript_id "TCONS_00048017"; exon_number "12"; gene_name "ENSCGRG00001003870.1"; oId "ENSCGRT00001004771.1"; nearest_ref "ENSCGRT00001004771.1"; class_code "="; tss_id "TSS35613"; p_id "P24091";
LT883698v1	Cufflinks	exon	6316212	6316338	.	+	.	gene_id "XLOC_027362"; transcript_id "TCONS_00048016"; exon_number "12"; gene_name "ENSCGRG00001003870.1"; oId "ENSCGRT00001004757.1"; nearest_ref "ENSCGRT00001004757.1"; class_code "="; tss_id "TSS35613"; p_id "P24090";
LT883698v1	Cufflinks	exon	6317632	6317834	.	+	.	gene_id "XLOC_027362"; transcript_id "TCONS_00048017"; exon_number "13"; gene_name "ENSCGRG00001003870.1"; oId "ENSCGRT00001004771.1"; nearest_ref "ENSCGRT00001004771.1"; class_code "="; tss_id "TSS35613"; p_id "P24091";
LT883698v1	Cufflinks	exon	6317632	6317834	.	+	.	gene_id "XLOC_027362"; transcript_id "TCONS_00048016"; exon_number "13"; gene_name "ENSCGRG00001003870.1"; oId "ENSCGRT00001004757.1"; nearest_ref "ENSCGRT00001004757.1"; class_code "="; tss_id "TSS35613"; p_id "P24090";
LT883698v1	Cufflinks	exon	6328529	6328707	.	-	.	gene_id "XLOC_027421"; transcript_id "TCONS_00048122"; exon_number "1"; gene_name "ENSCGRG00001003540.1"; oId "ENSCGRT00001004243.1"; nearest_ref "ENSCGRT00001004243.1"; class_code "="; tss_id "TSS35704";
LT883698v1	Cufflinks	exon	6329163	6329354	.	+	.	gene_id "XLOC_027362"; transcript_id "TCONS_00048017"; exon_number "14"; gene_name "ENSCGRG00001003870.1"; oId "ENSCGRT00001004771.1"; nearest_ref "ENSCGRT00001004771.1"; class_code "="; tss_id "TSS35613"; p_id "P24091";
LT883698v1	Cufflinks	exon	6329163	6329354	.	+	.	gene_id "XLOC_027362"; transcript_id "TCONS_00048016"; exon_number "14"; gene_name "ENSCGRG00001003870.1"; oId "ENSCGRT00001004757.1"; nearest_ref "ENSCGRT00001004757.1"; class_code "="; tss_id "TSS35613"; p_id "P24090";
LT883698v1	Cufflinks	exon	6335235	6335373	.	+	.	gene_id "XLOC_027362"; transcript_id "TCONS_00048017"; exon_number "15"; gene_name "ENSCGRG00001003870.1"; oId "ENSCGRT00001004771.1"; nearest_ref "ENSCGRT00001004771.1"; class_code "="; tss_id "TSS35613"; p_id "P24091";
LT883698v1	Cufflinks	exon	6335235	6335373	.	+	.	gene_id "XLOC_027362"; transcript_id "TCONS_00048016"; exon_number "15"; gene_name "ENSCGRG00001003870.1"; oId "ENSCGRT00001004757.1"; nearest_ref "ENSCGRT00001004757.1"; class_code "="; tss_id "TSS35613"; p_id "P24090";
LT883698v1	Cufflinks	exon	6338535	6338722	.	+	.	gene_id "XLOC_027362"; transcript_id "TCONS_00048017"; exon_number "16"; gene_name "ENSCGRG00001003870.1"; oId "ENSCGRT00001004771.1"; nearest_ref "ENSCGRT00001004771.1"; class_code "="; tss_id "TSS35613"; p_id "P24091";
LT883698v1	Cufflinks	exon	6338535	6338722	.	+	.	gene_id "XLOC_027362"; transcript_id "TCONS_00048016"; exon_number "16"; gene_name "ENSCGRG00001003870.1"; oId "ENSCGRT00001004757.1"; nearest_ref "ENSCGRT00001004757.1"; class_code "="; tss_id "TSS35613"; p_id "P24090";
LT883698v1	Cufflinks	exon	6346440	6346634	.	+	.	gene_id "XLOC_027362"; transcript_id "TCONS_00048017"; exon_number "17"; gene_name "ENSCGRG00001003870.1"; oId "ENSCGRT00001004771.1"; nearest_ref "ENSCGRT00001004771.1"; class_code "="; tss_id "TSS35613"; p_id "P24091";
LT883698v1	Cufflinks	exon	6346440	6346634	.	+	.	gene_id "XLOC_027362"; transcript_id "TCONS_00048016"; exon_number "17"; gene_name "ENSCGRG00001003870.1"; oId "ENSCGRT00001004757.1"; nearest_ref "ENSCGRT00001004757.1"; class_code "="; tss_id "TSS35613"; p_id "P24090";
LT883698v1	Cufflinks	exon	6365491	6365607	.	+	.	gene_id "XLOC_027362"; transcript_id "TCONS_00048017"; exon_number "18"; gene_name "ENSCGRG00001003870.1"; oId "ENSCGRT00001004771.1"; nearest_ref "ENSCGRT00001004771.1"; class_code "="; tss_id "TSS35613"; p_id "P24091";
LT883698v1	Cufflinks	exon	6365491	6365607	.	+	.	gene_id "XLOC_027362"; transcript_id "TCONS_00048016"; exon_number "18"; gene_name "ENSCGRG00001003870.1"; oId "ENSCGRT00001004757.1"; nearest_ref "ENSCGRT00001004757.1"; class_code "="; tss_id "TSS35613"; p_id "P24090";
LT883698v1	Cufflinks	exon	6439650	6439763	.	+	.	gene_id "XLOC_027362"; transcript_id "TCONS_00048017"; exon_number "19"; gene_name "ENSCGRG00001003870.1"; oId "ENSCGRT00001004771.1"; nearest_ref "ENSCGRT00001004771.1"; class_code "="; tss_id "TSS35613"; p_id "P24091";
LT883698v1	Cufflinks	exon	6439650	6439763	.	+	.	gene_id "XLOC_027362"; transcript_id "TCONS_00048016"; exon_number "19"; gene_name "ENSCGRG00001003870.1"; oId "ENSCGRT00001004757.1"; nearest_ref "ENSCGRT00001004757.1"; class_code "="; tss_id "TSS35613"; p_id "P24090";
LT883698v1	Cufflinks	exon	6440249	6440344	.	+	.	gene_id "XLOC_027362"; transcript_id "TCONS_00048017"; exon_number "20"; gene_name "ENSCGRG00001003870.1"; oId "ENSCGRT00001004771.1"; nearest_ref "ENSCGRT00001004771.1"; class_code "="; tss_id "TSS35613"; p_id "P24091";
LT883698v1	Cufflinks	exon	6440249	6440344	.	+	.	gene_id "XLOC_027362"; transcript_id "TCONS_00048016"; exon_number "20"; gene_name "ENSCGRG00001003870.1"; oId "ENSCGRT00001004757.1"; nearest_ref "ENSCGRT00001004757.1"; class_code "="; tss_id "TSS35613"; p_id "P24090";
LT883698v1	Cufflinks	exon	6441850	6442097	.	+	.	gene_id "XLOC_027362"; transcript_id "TCONS_00048017"; exon_number "21"; gene_name "ENSCGRG00001003870.1"; oId "ENSCGRT00001004771.1"; nearest_ref "ENSCGRT00001004771.1"; class_code "="; tss_id "TSS35613"; p_id "P24091";
LT883698v1	Cufflinks	exon	6441850	6442097	.	+	.	gene_id "XLOC_027362"; transcript_id "TCONS_00048016"; exon_number "21"; gene_name "ENSCGRG00001003870.1"; oId "ENSCGRT00001004757.1"; nearest_ref "ENSCGRT00001004757.1"; class_code "="; tss_id "TSS35613"; p_id "P24090";
LT883698v1	Cufflinks	exon	6457909	6458026	.	+	.	gene_id "XLOC_027362"; transcript_id "TCONS_00048017"; exon_number "22"; gene_name "ENSCGRG00001003870.1"; oId "ENSCGRT00001004771.1"; nearest_ref "ENSCGRT00001004771.1"; class_code "="; tss_id "TSS35613"; p_id "P24091";
LT883698v1	Cufflinks	exon	6457909	6458026	.	+	.	gene_id "XLOC_027362"; transcript_id "TCONS_00048016"; exon_number "22"; gene_name "ENSCGRG00001003870.1"; oId "ENSCGRT00001004757.1"; nearest_ref "ENSCGRT00001004757.1"; class_code "="; tss_id "TSS35613"; p_id "P24090";
LT883698v1	Cufflinks	exon	6491347	6491586	.	+	.	gene_id "XLOC_027362"; transcript_id "TCONS_00048017"; exon_number "23"; gene_name "ENSCGRG00001003870.1"; oId "ENSCGRT00001004771.1"; nearest_ref "ENSCGRT00001004771.1"; class_code "="; tss_id "TSS35613"; p_id "P24091";
LT883698v1	Cufflinks	exon	6491347	6491586	.	+	.	gene_id "XLOC_027362"; transcript_id "TCONS_00048016"; exon_number "23"; gene_name "ENSCGRG00001003870.1"; oId "ENSCGRT00001004757.1"; nearest_ref "ENSCGRT00001004757.1"; class_code "="; tss_id "TSS35613"; p_id "P24090";
LT883698v1	Cufflinks	exon	6493761	6493949	.	+	.	gene_id "XLOC_027362"; transcript_id "TCONS_00048017"; exon_number "24"; gene_name "ENSCGRG00001003870.1"; oId "ENSCGRT00001004771.1"; nearest_ref "ENSCGRT00001004771.1"; class_code "="; tss_id "TSS35613"; p_id "P24091";
LT883698v1	Cufflinks	exon	6493761	6493949	.	+	.	gene_id "XLOC_027362"; transcript_id "TCONS_00048016"; exon_number "24"; gene_name "ENSCGRG00001003870.1"; oId "ENSCGRT00001004757.1"; nearest_ref "ENSCGRT00001004757.1"; class_code "="; tss_id "TSS35613"; p_id "P24090";
LT883698v1	Cufflinks	exon	6494603	6494780	.	+	.	gene_id "XLOC_027362"; transcript_id "TCONS_00048017"; exon_number "25"; gene_name "ENSCGRG00001003870.1"; oId "ENSCGRT00001004771.1"; nearest_ref "ENSCGRT00001004771.1"; class_code "="; tss_id "TSS35613"; p_id "P24091";
LT883698v1	Cufflinks	exon	6494603	6494780	.	+	.	gene_id "XLOC_027362"; transcript_id "TCONS_00048016"; exon_number "25"; gene_name "ENSCGRG00001003870.1"; oId "ENSCGRT00001004757.1"; nearest_ref "ENSCGRT00001004757.1"; class_code "="; tss_id "TSS35613"; p_id "P24090";
LT883698v1	Cufflinks	exon	6495603	6495748	.	+	.	gene_id "XLOC_027362"; transcript_id "TCONS_00048017"; exon_number "26"; gene_name "ENSCGRG00001003870.1"; oId "ENSCGRT00001004771.1"; nearest_ref "ENSCGRT00001004771.1"; class_code "="; tss_id "TSS35613"; p_id "P24091";
LT883698v1	Cufflinks	exon	6495603	6495748	.	+	.	gene_id "XLOC_027362"; transcript_id "TCONS_00048016"; exon_number "26"; gene_name "ENSCGRG00001003870.1"; oId "ENSCGRT00001004757.1"; nearest_ref "ENSCGRT00001004757.1"; class_code "="; tss_id "TSS35613"; p_id "P24090";
LT883698v1	Cufflinks	exon	6514007	6514087	.	+	.	gene_id "XLOC_027362"; transcript_id "TCONS_00048017"; exon_number "27"; gene_name "ENSCGRG00001003870.1"; oId "ENSCGRT00001004771.1"; nearest_ref "ENSCGRT00001004771.1"; class_code "="; tss_id "TSS35613"; p_id "P24091";
LT883698v1	Cufflinks	exon	6514007	6514087	.	+	.	gene_id "XLOC_027362"; transcript_id "TCONS_00048016"; exon_number "27"; gene_name "ENSCGRG00001003870.1"; oId "ENSCGRT00001004757.1"; nearest_ref "ENSCGRT00001004757.1"; class_code "="; tss_id "TSS35613"; p_id "P24090";
LT883698v1	Cufflinks	exon	6515216	6515329	.	+	.	gene_id "XLOC_027362"; transcript_id "TCONS_00048017"; exon_number "28"; gene_name "ENSCGRG00001003870.1"; oId "ENSCGRT00001004771.1"; nearest_ref "ENSCGRT00001004771.1"; class_code "="; tss_id "TSS35613"; p_id "P24091";
LT883698v1	Cufflinks	exon	6515216	6515329	.	+	.	gene_id "XLOC_027362"; transcript_id "TCONS_00048016"; exon_number "28"; gene_name "ENSCGRG00001003870.1"; oId "ENSCGRT00001004757.1"; nearest_ref "ENSCGRT00001004757.1"; class_code "="; tss_id "TSS35613"; p_id "P24090";
LT883698v1	Cufflinks	exon	6518636	6518824	.	+	.	gene_id "XLOC_027362"; transcript_id "TCONS_00048017"; exon_number "29"; gene_name "ENSCGRG00001003870.1"; oId "ENSCGRT00001004771.1"; nearest_ref "ENSCGRT00001004771.1"; class_code "="; tss_id "TSS35613"; p_id "P24091";
LT883698v1	Cufflinks	exon	6518636	6518824	.	+	.	gene_id "XLOC_027362"; transcript_id "TCONS_00048016"; exon_number "29"; gene_name "ENSCGRG00001003870.1"; oId "ENSCGRT00001004757.1"; nearest_ref "ENSCGRT00001004757.1"; class_code "="; tss_id "TSS35613"; p_id "P24090";
LT883698v1	Cufflinks	exon	6519194	6519340	.	+	.	gene_id "XLOC_027362"; transcript_id "TCONS_00048017"; exon_number "30"; gene_name "ENSCGRG00001003870.1"; oId "ENSCGRT00001004771.1"; nearest_ref "ENSCGRT00001004771.1"; class_code "="; tss_id "TSS35613"; p_id "P24091";
LT883698v1	Cufflinks	exon	6519194	6519340	.	+	.	gene_id "XLOC_027362"; transcript_id "TCONS_00048016"; exon_number "30"; gene_name "ENSCGRG00001003870.1"; oId "ENSCGRT00001004757.1"; nearest_ref "ENSCGRT00001004757.1"; class_code "="; tss_id "TSS35613"; p_id "P24090";
LT883698v1	Cufflinks	exon	6526988	6527233	.	+	.	gene_id "XLOC_027362"; transcript_id "TCONS_00048017"; exon_number "31"; gene_name "ENSCGRG00001003870.1"; oId "ENSCGRT00001004771.1"; nearest_ref "ENSCGRT00001004771.1"; class_code "="; tss_id "TSS35613"; p_id "P24091";
LT883698v1	Cufflinks	exon	6526988	6527233	.	+	.	gene_id "XLOC_027362"; transcript_id "TCONS_00048016"; exon_number "31"; gene_name "ENSCGRG00001003870.1"; oId "ENSCGRT00001004757.1"; nearest_ref "ENSCGRT00001004757.1"; class_code "="; tss_id "TSS35613"; p_id "P24090";
LT883698v1	Cufflinks	exon	6527779	6527973	.	+	.	gene_id "XLOC_027362"; transcript_id "TCONS_00048016"; exon_number "32"; gene_name "ENSCGRG00001003870.1"; oId "ENSCGRT00001004757.1"; nearest_ref "ENSCGRT00001004757.1"; class_code "="; tss_id "TSS35613"; p_id "P24090";
LT883698v1	Cufflinks	exon	6529689	6529862	.	+	.	gene_id "XLOC_027362"; transcript_id "TCONS_00048017"; exon_number "32"; gene_name "ENSCGRG00001003870.1"; oId "ENSCGRT00001004771.1"; nearest_ref "ENSCGRT00001004771.1"; class_code "="; tss_id "TSS35613"; p_id "P24091";
LT883698v1	Cufflinks	exon	6529689	6529862	.	+	.	gene_id "XLOC_027362"; transcript_id "TCONS_00048016"; exon_number "33"; gene_name "ENSCGRG00001003870.1"; oId "ENSCGRT00001004757.1"; nearest_ref "ENSCGRT00001004757.1"; class_code "="; tss_id "TSS35613"; p_id "P24090";
LT883698v1	Cufflinks	exon	6535518	6535691	.	+	.	gene_id "XLOC_027362"; transcript_id "TCONS_00048017"; exon_number "33"; gene_name "ENSCGRG00001003870.1"; oId "ENSCGRT00001004771.1"; nearest_ref "ENSCGRT00001004771.1"; class_code "="; tss_id "TSS35613"; p_id "P24091";
LT883698v1	Cufflinks	exon	6535518	6535691	.	+	.	gene_id "XLOC_027362"; transcript_id "TCONS_00048016"; exon_number "34"; gene_name "ENSCGRG00001003870.1"; oId "ENSCGRT00001004757.1"; nearest_ref "ENSCGRT00001004757.1"; class_code "="; tss_id "TSS35613"; p_id "P24090";
LT883698v1	Cufflinks	exon	6539646	6539819	.	+	.	gene_id "XLOC_027362"; transcript_id "TCONS_00048017"; exon_number "34"; gene_name "ENSCGRG00001003870.1"; oId "ENSCGRT00001004771.1"; nearest_ref "ENSCGRT00001004771.1"; class_code "="; tss_id "TSS35613"; p_id "P24091";
LT883698v1	Cufflinks	exon	6539646	6539819	.	+	.	gene_id "XLOC_027362"; transcript_id "TCONS_00048016"; exon_number "35"; gene_name "ENSCGRG00001003870.1"; oId "ENSCGRT00001004757.1"; nearest_ref "ENSCGRT00001004757.1"; class_code "="; tss_id "TSS35613"; p_id "P24090";
LT883698v1	Cufflinks	exon	6541101	6541286	.	+	.	gene_id "XLOC_027362"; transcript_id "TCONS_00048017"; exon_number "35"; gene_name "ENSCGRG00001003870.1"; oId "ENSCGRT00001004771.1"; nearest_ref "ENSCGRT00001004771.1"; class_code "="; tss_id "TSS35613"; p_id "P24091";
LT883698v1	Cufflinks	exon	6541101	6541286	.	+	.	gene_id "XLOC_027362"; transcript_id "TCONS_00048016"; exon_number "36"; gene_name "ENSCGRG00001003870.1"; oId "ENSCGRT00001004757.1"; nearest_ref "ENSCGRT00001004757.1"; class_code "="; tss_id "TSS35613"; p_id "P24090";
LT883698v1	Cufflinks	exon	6543655	6543828	.	+	.	gene_id "XLOC_027362"; transcript_id "TCONS_00048017"; exon_number "36"; gene_name "ENSCGRG00001003870.1"; oId "ENSCGRT00001004771.1"; nearest_ref "ENSCGRT00001004771.1"; class_code "="; tss_id "TSS35613"; p_id "P24091";
LT883698v1	Cufflinks	exon	6543655	6543828	.	+	.	gene_id "XLOC_027362"; transcript_id "TCONS_00048016"; exon_number "37"; gene_name "ENSCGRG00001003870.1"; oId "ENSCGRT00001004757.1"; nearest_ref "ENSCGRT00001004757.1"; class_code "="; tss_id "TSS35613"; p_id "P24090";
LT883698v1	Cufflinks	exon	6546053	6546235	.	+	.	gene_id "XLOC_027362"; transcript_id "TCONS_00048017"; exon_number "37"; gene_name "ENSCGRG00001003870.1"; oId "ENSCGRT00001004771.1"; nearest_ref "ENSCGRT00001004771.1"; class_code "="; tss_id "TSS35613"; p_id "P24091";
LT883698v1	Cufflinks	exon	6546053	6546235	.	+	.	gene_id "XLOC_027362"; transcript_id "TCONS_00048016"; exon_number "38"; gene_name "ENSCGRG00001003870.1"; oId "ENSCGRT00001004757.1"; nearest_ref "ENSCGRT00001004757.1"; class_code "="; tss_id "TSS35613"; p_id "P24090";
LT883698v1	Cufflinks	exon	6550095	6550271	.	+	.	gene_id "XLOC_027362"; transcript_id "TCONS_00048017"; exon_number "38"; gene_name "ENSCGRG00001003870.1"; oId "ENSCGRT00001004771.1"; nearest_ref "ENSCGRT00001004771.1"; class_code "="; tss_id "TSS35613"; p_id "P24091";
LT883698v1	Cufflinks	exon	6550095	6550271	.	+	.	gene_id "XLOC_027362"; transcript_id "TCONS_00048016"; exon_number "39"; gene_name "ENSCGRG00001003870.1"; oId "ENSCGRT00001004757.1"; nearest_ref "ENSCGRT00001004757.1"; class_code "="; tss_id "TSS35613"; p_id "P24090";
LT883698v1	Cufflinks	exon	6556524	6556703	.	+	.	gene_id "XLOC_027362"; transcript_id "TCONS_00048017"; exon_number "39"; gene_name "ENSCGRG00001003870.1"; oId "ENSCGRT00001004771.1"; nearest_ref "ENSCGRT00001004771.1"; class_code "="; tss_id "TSS35613"; p_id "P24091";
LT883698v1	Cufflinks	exon	6556524	6556703	.	+	.	gene_id "XLOC_027362"; transcript_id "TCONS_00048016"; exon_number "40"; gene_name "ENSCGRG00001003870.1"; oId "ENSCGRT00001004757.1"; nearest_ref "ENSCGRT00001004757.1"; class_code "="; tss_id "TSS35613"; p_id "P24090";
LT883698v1	Cufflinks	exon	6558133	6558306	.	+	.	gene_id "XLOC_027362"; transcript_id "TCONS_00048017"; exon_number "40"; gene_name "ENSCGRG00001003870.1"; oId "ENSCGRT00001004771.1"; nearest_ref "ENSCGRT00001004771.1"; class_code "="; tss_id "TSS35613"; p_id "P24091";
LT883698v1	Cufflinks	exon	6558133	6558306	.	+	.	gene_id "XLOC_027362"; transcript_id "TCONS_00048016"; exon_number "41"; gene_name "ENSCGRG00001003870.1"; oId "ENSCGRT00001004757.1"; nearest_ref "ENSCGRT00001004757.1"; class_code "="; tss_id "TSS35613"; p_id "P24090";
LT883698v1	Cufflinks	exon	6561906	6562079	.	+	.	gene_id "XLOC_027362"; transcript_id "TCONS_00048017"; exon_number "41"; gene_name "ENSCGRG00001003870.1"; oId "ENSCGRT00001004771.1"; nearest_ref "ENSCGRT00001004771.1"; class_code "="; tss_id "TSS35613"; p_id "P24091";
LT883698v1	Cufflinks	exon	6561906	6562079	.	+	.	gene_id "XLOC_027362"; transcript_id "TCONS_00048016"; exon_number "42"; gene_name "ENSCGRG00001003870.1"; oId "ENSCGRT00001004757.1"; nearest_ref "ENSCGRT00001004757.1"; class_code "="; tss_id "TSS35613"; p_id "P24090";
LT883698v1	Cufflinks	exon	6564548	6564621	.	+	.	gene_id "XLOC_027362"; transcript_id "TCONS_00048017"; exon_number "42"; gene_name "ENSCGRG00001003870.1"; oId "ENSCGRT00001004771.1"; nearest_ref "ENSCGRT00001004771.1"; class_code "="; tss_id "TSS35613"; p_id "P24091";
LT883698v1	Cufflinks	exon	6564548	6564625	.	+	.	gene_id "XLOC_027362"; transcript_id "TCONS_00048016"; exon_number "43"; gene_name "ENSCGRG00001003870.1"; oId "ENSCGRT00001004757.1"; nearest_ref "ENSCGRT00001004757.1"; class_code "="; tss_id "TSS35613"; p_id "P24090";
LT883698v1	Cufflinks	exon	6571110	6571221	.	+	.	gene_id "XLOC_027362"; transcript_id "TCONS_00048017"; exon_number "43"; gene_name "ENSCGRG00001003870.1"; oId "ENSCGRT00001004771.1"; nearest_ref "ENSCGRT00001004771.1"; class_code "="; tss_id "TSS35613"; p_id "P24091";
LT883698v1	Cufflinks	exon	6571114	6571221	.	+	.	gene_id "XLOC_027362"; transcript_id "TCONS_00048016"; exon_number "44"; gene_name "ENSCGRG00001003870.1"; oId "ENSCGRT00001004757.1"; nearest_ref "ENSCGRT00001004757.1"; class_code "="; tss_id "TSS35613"; p_id "P24090";
LT883698v1	Cufflinks	exon	6573503	6573682	.	+	.	gene_id "XLOC_027362"; transcript_id "TCONS_00048017"; exon_number "44"; gene_name "ENSCGRG00001003870.1"; oId "ENSCGRT00001004771.1"; nearest_ref "ENSCGRT00001004771.1"; class_code "="; tss_id "TSS35613"; p_id "P24091";
LT883698v1	Cufflinks	exon	6573503	6573682	.	+	.	gene_id "XLOC_027362"; transcript_id "TCONS_00048016"; exon_number "45"; gene_name "ENSCGRG00001003870.1"; oId "ENSCGRT00001004757.1"; nearest_ref "ENSCGRT00001004757.1"; class_code "="; tss_id "TSS35613"; p_id "P24090";
LT883698v1	Cufflinks	exon	6576444	6576509	.	+	.	gene_id "XLOC_027362"; transcript_id "TCONS_00048017"; exon_number "45"; gene_name "ENSCGRG00001003870.1"; oId "ENSCGRT00001004771.1"; nearest_ref "ENSCGRT00001004771.1"; class_code "="; tss_id "TSS35613"; p_id "P24091";
LT883698v1	Cufflinks	exon	6576444	6576509	.	+	.	gene_id "XLOC_027362"; transcript_id "TCONS_00048016"; exon_number "46"; gene_name "ENSCGRG00001003870.1"; oId "ENSCGRT00001004757.1"; nearest_ref "ENSCGRT00001004757.1"; class_code "="; tss_id "TSS35613"; p_id "P24090";
LT883698v1	Cufflinks	exon	6579834	6579992	.	+	.	gene_id "XLOC_027362"; transcript_id "TCONS_00048017"; exon_number "46"; gene_name "ENSCGRG00001003870.1"; oId "ENSCGRT00001004771.1"; nearest_ref "ENSCGRT00001004771.1"; class_code "="; tss_id "TSS35613"; p_id "P24091";
LT883698v1	Cufflinks	exon	6579834	6579992	.	+	.	gene_id "XLOC_027362"; transcript_id "TCONS_00048016"; exon_number "47"; gene_name "ENSCGRG00001003870.1"; oId "ENSCGRT00001004757.1"; nearest_ref "ENSCGRT00001004757.1"; class_code "="; tss_id "TSS35613"; p_id "P24090";
LT883698v1	Cufflinks	exon	6581440	6581552	.	+	.	gene_id "XLOC_027362"; transcript_id "TCONS_00048017"; exon_number "47"; gene_name "ENSCGRG00001003870.1"; oId "ENSCGRT00001004771.1"; nearest_ref "ENSCGRT00001004771.1"; class_code "="; tss_id "TSS35613"; p_id "P24091";
LT883698v1	Cufflinks	exon	6581440	6581552	.	+	.	gene_id "XLOC_027362"; transcript_id "TCONS_00048016"; exon_number "48"; gene_name "ENSCGRG00001003870.1"; oId "ENSCGRT00001004757.1"; nearest_ref "ENSCGRT00001004757.1"; class_code "="; tss_id "TSS35613"; p_id "P24090";
LT883698v1	Cufflinks	exon	6583866	6583953	.	+	.	gene_id "XLOC_027362"; transcript_id "TCONS_00048017"; exon_number "48"; gene_name "ENSCGRG00001003870.1"; oId "ENSCGRT00001004771.1"; nearest_ref "ENSCGRT00001004771.1"; class_code "="; tss_id "TSS35613"; p_id "P24091";
LT883698v1	Cufflinks	exon	6583866	6583953	.	+	.	gene_id "XLOC_027362"; transcript_id "TCONS_00048016"; exon_number "49"; gene_name "ENSCGRG00001003870.1"; oId "ENSCGRT00001004757.1"; nearest_ref "ENSCGRT00001004757.1"; class_code "="; tss_id "TSS35613"; p_id "P24090";
LT883698v1	Cufflinks	exon	6585278	6585413	.	+	.	gene_id "XLOC_027362"; transcript_id "TCONS_00048017"; exon_number "49"; gene_name "ENSCGRG00001003870.1"; oId "ENSCGRT00001004771.1"; nearest_ref "ENSCGRT00001004771.1"; class_code "="; tss_id "TSS35613"; p_id "P24091";
LT883698v1	Cufflinks	exon	6585278	6585413	.	+	.	gene_id "XLOC_027362"; transcript_id "TCONS_00048016"; exon_number "50"; gene_name "ENSCGRG00001003870.1"; oId "ENSCGRT00001004757.1"; nearest_ref "ENSCGRT00001004757.1"; class_code "="; tss_id "TSS35613"; p_id "P24090";
LT883698v1	Cufflinks	exon	6590233	6590392	.	+	.	gene_id "XLOC_027362"; transcript_id "TCONS_00048017"; exon_number "50"; gene_name "ENSCGRG00001003870.1"; oId "ENSCGRT00001004771.1"; nearest_ref "ENSCGRT00001004771.1"; class_code "="; tss_id "TSS35613"; p_id "P24091";
LT883698v1	Cufflinks	exon	6590233	6590392	.	+	.	gene_id "XLOC_027362"; transcript_id "TCONS_00048016"; exon_number "51"; gene_name "ENSCGRG00001003870.1"; oId "ENSCGRT00001004757.1"; nearest_ref "ENSCGRT00001004757.1"; class_code "="; tss_id "TSS35613"; p_id "P24090";
LT883698v1	Cufflinks	exon	7995572	7995627	.	+	.	gene_id "XLOC_027363"; transcript_id "TCONS_00048018"; exon_number "1"; gene_name "ENSCGRG00001000144.1"; oId "ENSCGRT00001000166.1"; nearest_ref "ENSCGRT00001000166.1"; class_code "="; tss_id "TSS35614"; p_id "P24092";
LT883698v1	Cufflinks	exon	7996436	7996488	.	+	.	gene_id "XLOC_027363"; transcript_id "TCONS_00048019"; exon_number "1"; gene_name "ENSCGRG00001000144.1"; oId "ENSCGRT00001000171.1"; nearest_ref "ENSCGRT00001000171.1"; class_code "="; tss_id "TSS35615"; p_id "P24093";
LT883698v1	Cufflinks	exon	7996525	7996941	.	+	.	gene_id "XLOC_027363"; transcript_id "TCONS_00048018"; exon_number "2"; gene_name "ENSCGRG00001000144.1"; oId "ENSCGRT00001000166.1"; nearest_ref "ENSCGRT00001000166.1"; class_code "="; tss_id "TSS35614"; p_id "P24092";
LT883698v1	Cufflinks	exon	7996525	7996941	.	+	.	gene_id "XLOC_027363"; transcript_id "TCONS_00048019"; exon_number "2"; gene_name "ENSCGRG00001000144.1"; oId "ENSCGRT00001000171.1"; nearest_ref "ENSCGRT00001000171.1"; class_code "="; tss_id "TSS35615"; p_id "P24093";
LT883698v1	Cufflinks	exon	7997796	7998325	.	+	.	gene_id "XLOC_027363"; transcript_id "TCONS_00048018"; exon_number "3"; gene_name "ENSCGRG00001000144.1"; oId "ENSCGRT00001000166.1"; nearest_ref "ENSCGRT00001000166.1"; class_code "="; tss_id "TSS35614"; p_id "P24092";
LT883698v1	Cufflinks	exon	7997796	7998325	.	+	.	gene_id "XLOC_027363"; transcript_id "TCONS_00048019"; exon_number "3"; gene_name "ENSCGRG00001000144.1"; oId "ENSCGRT00001000171.1"; nearest_ref "ENSCGRT00001000171.1"; class_code "="; tss_id "TSS35615"; p_id "P24093";
LT883698v1	Cufflinks	exon	8001769	8002280	.	+	.	gene_id "XLOC_027363"; transcript_id "TCONS_00048018"; exon_number "4"; gene_name "ENSCGRG00001000144.1"; oId "ENSCGRT00001000166.1"; nearest_ref "ENSCGRT00001000166.1"; class_code "="; tss_id "TSS35614"; p_id "P24092";
LT883698v1	Cufflinks	exon	8001769	8002280	.	+	.	gene_id "XLOC_027363"; transcript_id "TCONS_00048019"; exon_number "4"; gene_name "ENSCGRG00001000144.1"; oId "ENSCGRT00001000171.1"; nearest_ref "ENSCGRT00001000171.1"; class_code "="; tss_id "TSS35615"; p_id "P24093";
LT883698v1	Cufflinks	exon	8136659	8136722	.	-	.	gene_id "XLOC_027422"; transcript_id "TCONS_00048123"; exon_number "1"; gene_name "ENSCGRG00001000584.1"; oId "ENSCGRT00001000765.1"; nearest_ref "ENSCGRT00001000765.1"; class_code "="; tss_id "TSS35705"; p_id "P24144";
LT883698v1	Cufflinks	exon	8136764	8138325	.	-	.	gene_id "XLOC_027422"; transcript_id "TCONS_00048123"; exon_number "2"; gene_name "ENSCGRG00001000584.1"; oId "ENSCGRT00001000765.1"; nearest_ref "ENSCGRT00001000765.1"; class_code "="; tss_id "TSS35705"; p_id "P24144";
LT883698v1	Cufflinks	exon	8202724	8203038	.	+	.	gene_id "XLOC_027364"; transcript_id "TCONS_00048020"; exon_number "1"; gene_name "ENSCGRG00001003740.1"; oId "ENSCGRT00001004478.1"; nearest_ref "ENSCGRT00001004478.1"; class_code "="; tss_id "TSS35616"; p_id "P24095";
LT883698v1	Cufflinks	exon	8240941	8241027	.	+	.	gene_id "XLOC_027364"; transcript_id "TCONS_00048020"; exon_number "2"; gene_name "ENSCGRG00001003740.1"; oId "ENSCGRT00001004478.1"; nearest_ref "ENSCGRT00001004478.1"; class_code "="; tss_id "TSS35616"; p_id "P24095";
LT883698v1	Cufflinks	exon	8242989	8243199	.	+	.	gene_id "XLOC_027364"; transcript_id "TCONS_00048020"; exon_number "3"; gene_name "ENSCGRG00001003740.1"; oId "ENSCGRT00001004478.1"; nearest_ref "ENSCGRT00001004478.1"; class_code "="; tss_id "TSS35616"; p_id "P24095";
LT883698v1	Cufflinks	exon	8267095	8267104	.	+	.	gene_id "XLOC_027364"; transcript_id "TCONS_00048021"; exon_number "1"; gene_name "ENSCGRG00001003740.1"; oId "ENSCGRT00001004481.1"; nearest_ref "ENSCGRT00001004481.1"; class_code "="; tss_id "TSS35617"; p_id "P24094";
LT883698v1	Cufflinks	exon	8267821	8268018	.	+	.	gene_id "XLOC_027364"; transcript_id "TCONS_00048020"; exon_number "4"; gene_name "ENSCGRG00001003740.1"; oId "ENSCGRT00001004478.1"; nearest_ref "ENSCGRT00001004478.1"; class_code "="; tss_id "TSS35616"; p_id "P24095";
LT883698v1	Cufflinks	exon	8267821	8268018	.	+	.	gene_id "XLOC_027364"; transcript_id "TCONS_00048021"; exon_number "2"; gene_name "ENSCGRG00001003740.1"; oId "ENSCGRT00001004481.1"; nearest_ref "ENSCGRT00001004481.1"; class_code "="; tss_id "TSS35617"; p_id "P24094";
LT883698v1	Cufflinks	exon	8302915	8303017	.	+	.	gene_id "XLOC_027364"; transcript_id "TCONS_00048020"; exon_number "5"; gene_name "ENSCGRG00001003740.1"; oId "ENSCGRT00001004478.1"; nearest_ref "ENSCGRT00001004478.1"; class_code "="; tss_id "TSS35616"; p_id "P24095";
LT883698v1	Cufflinks	exon	8302915	8303017	.	+	.	gene_id "XLOC_027364"; transcript_id "TCONS_00048021"; exon_number "3"; gene_name "ENSCGRG00001003740.1"; oId "ENSCGRT00001004481.1"; nearest_ref "ENSCGRT00001004481.1"; class_code "="; tss_id "TSS35617"; p_id "P24094";
LT883698v1	Cufflinks	exon	8309087	8309290	.	+	.	gene_id "XLOC_027364"; transcript_id "TCONS_00048020"; exon_number "6"; gene_name "ENSCGRG00001003740.1"; oId "ENSCGRT00001004478.1"; nearest_ref "ENSCGRT00001004478.1"; class_code "="; tss_id "TSS35616"; p_id "P24095";
LT883698v1	Cufflinks	exon	8309087	8309290	.	+	.	gene_id "XLOC_027364"; transcript_id "TCONS_00048021"; exon_number "4"; gene_name "ENSCGRG00001003740.1"; oId "ENSCGRT00001004481.1"; nearest_ref "ENSCGRT00001004481.1"; class_code "="; tss_id "TSS35617"; p_id "P24094";
LT883698v1	Cufflinks	exon	8310811	8311240	.	+	.	gene_id "XLOC_027364"; transcript_id "TCONS_00048022"; exon_number "1"; gene_name "ENSCGRG00001003740.1"; oId "CUFF.21952.3"; nearest_ref "ENSCGRT00001004478.1"; class_code "j"; tss_id "TSS35618";
LT883698v1	Cufflinks	exon	8311091	8311240	.	+	.	gene_id "XLOC_027364"; transcript_id "TCONS_00048020"; exon_number "7"; gene_name "ENSCGRG00001003740.1"; oId "ENSCGRT00001004478.1"; nearest_ref "ENSCGRT00001004478.1"; class_code "="; tss_id "TSS35616"; p_id "P24095";
LT883698v1	Cufflinks	exon	8311091	8311240	.	+	.	gene_id "XLOC_027364"; transcript_id "TCONS_00048021"; exon_number "5"; gene_name "ENSCGRG00001003740.1"; oId "ENSCGRT00001004481.1"; nearest_ref "ENSCGRT00001004481.1"; class_code "="; tss_id "TSS35617"; p_id "P24094";
LT883698v1	Cufflinks	exon	8312803	8313563	.	+	.	gene_id "XLOC_027364"; transcript_id "TCONS_00048020"; exon_number "8"; gene_name "ENSCGRG00001003740.1"; oId "ENSCGRT00001004478.1"; nearest_ref "ENSCGRT00001004478.1"; class_code "="; tss_id "TSS35616"; p_id "P24095";
LT883698v1	Cufflinks	exon	8312803	8313563	.	+	.	gene_id "XLOC_027364"; transcript_id "TCONS_00048021"; exon_number "6"; gene_name "ENSCGRG00001003740.1"; oId "ENSCGRT00001004481.1"; nearest_ref "ENSCGRT00001004481.1"; class_code "="; tss_id "TSS35617"; p_id "P24094";
LT883698v1	Cufflinks	exon	8312803	8313563	.	+	.	gene_id "XLOC_027364"; transcript_id "TCONS_00048022"; exon_number "2"; gene_name "ENSCGRG00001003740.1"; oId "CUFF.21952.3"; nearest_ref "ENSCGRT00001004478.1"; class_code "j"; tss_id "TSS35618";
LT883698v1	Cufflinks	exon	8313585	8313892	.	+	.	gene_id "XLOC_027364"; transcript_id "TCONS_00048020"; exon_number "9"; gene_name "ENSCGRG00001003740.1"; oId "ENSCGRT00001004478.1"; nearest_ref "ENSCGRT00001004478.1"; class_code "="; tss_id "TSS35616"; p_id "P24095";
LT883698v1	Cufflinks	exon	8313585	8313892	.	+	.	gene_id "XLOC_027364"; transcript_id "TCONS_00048021"; exon_number "7"; gene_name "ENSCGRG00001003740.1"; oId "ENSCGRT00001004481.1"; nearest_ref "ENSCGRT00001004481.1"; class_code "="; tss_id "TSS35617"; p_id "P24094";
LT883698v1	Cufflinks	exon	8313585	8313892	.	+	.	gene_id "XLOC_027364"; transcript_id "TCONS_00048022"; exon_number "3"; gene_name "ENSCGRG00001003740.1"; oId "CUFF.21952.3"; nearest_ref "ENSCGRT00001004478.1"; class_code "j"; tss_id "TSS35618";
LT883698v1	Cufflinks	exon	8325750	8328174	.	-	.	gene_id "XLOC_027423"; transcript_id "TCONS_00048124"; exon_number "1"; gene_name "ENSCGRG00001009564.1"; oId "ENSCGRT00001011113.1"; nearest_ref "ENSCGRT00001011113.1"; class_code "="; tss_id "TSS35706"; p_id "P24145";
LT883698v1	Cufflinks	exon	8331180	8331271	.	-	.	gene_id "XLOC_027423"; transcript_id "TCONS_00048124"; exon_number "2"; gene_name "ENSCGRG00001009564.1"; oId "ENSCGRT00001011113.1"; nearest_ref "ENSCGRT00001011113.1"; class_code "="; tss_id "TSS35706"; p_id "P24145";
LT883698v1	Cufflinks	exon	8334543	8334650	.	-	.	gene_id "XLOC_027423"; transcript_id "TCONS_00048124"; exon_number "3"; gene_name "ENSCGRG00001009564.1"; oId "ENSCGRT00001011113.1"; nearest_ref "ENSCGRT00001011113.1"; class_code "="; tss_id "TSS35706"; p_id "P24145";
LT883698v1	Cufflinks	exon	8336054	8336212	.	-	.	gene_id "XLOC_027423"; transcript_id "TCONS_00048124"; exon_number "4"; gene_name "ENSCGRG00001009564.1"; oId "ENSCGRT00001011113.1"; nearest_ref "ENSCGRT00001011113.1"; class_code "="; tss_id "TSS35706"; p_id "P24145";
LT883698v1	Cufflinks	exon	8337006	8337084	.	-	.	gene_id "XLOC_027423"; transcript_id "TCONS_00048124"; exon_number "5"; gene_name "ENSCGRG00001009564.1"; oId "ENSCGRT00001011113.1"; nearest_ref "ENSCGRT00001011113.1"; class_code "="; tss_id "TSS35706"; p_id "P24145";
LT883698v1	Cufflinks	exon	8340173	8340270	.	-	.	gene_id "XLOC_027423"; transcript_id "TCONS_00048124"; exon_number "6"; gene_name "ENSCGRG00001009564.1"; oId "ENSCGRT00001011113.1"; nearest_ref "ENSCGRT00001011113.1"; class_code "="; tss_id "TSS35706"; p_id "P24145";
LT883698v1	Cufflinks	exon	8350447	8350598	.	-	.	gene_id "XLOC_027424"; transcript_id "TCONS_00048127"; exon_number "1"; gene_name "ENSCGRG00001014470.1"; oId "ENSCGRT00001017633.1"; nearest_ref "ENSCGRT00001017633.1"; class_code "="; tss_id "TSS35707"; p_id "P24146";
LT883698v1	Cufflinks	exon	8350447	8350598	.	-	.	gene_id "XLOC_027424"; transcript_id "TCONS_00048126"; exon_number "1"; gene_name "ENSCGRG00001014470.1"; oId "ENSCGRT00001017626.1"; nearest_ref "ENSCGRT00001017626.1"; class_code "="; tss_id "TSS35707"; p_id "P24147";
LT883698v1	Cufflinks	exon	8350447	8350598	.	-	.	gene_id "XLOC_027424"; transcript_id "TCONS_00048125"; exon_number "1"; gene_name "ENSCGRG00001014470.1"; oId "CUFF.21983.3"; nearest_ref "ENSCGRT00001017626.1"; class_code "j"; tss_id "TSS35707";
LT883698v1	Cufflinks	exon	8353018	8353359	.	-	.	gene_id "XLOC_027424"; transcript_id "TCONS_00048127"; exon_number "2"; gene_name "ENSCGRG00001014470.1"; oId "ENSCGRT00001017633.1"; nearest_ref "ENSCGRT00001017633.1"; class_code "="; tss_id "TSS35707"; p_id "P24146";
LT883698v1	Cufflinks	exon	8353018	8353359	.	-	.	gene_id "XLOC_027424"; transcript_id "TCONS_00048126"; exon_number "2"; gene_name "ENSCGRG00001014470.1"; oId "ENSCGRT00001017626.1"; nearest_ref "ENSCGRT00001017626.1"; class_code "="; tss_id "TSS35707"; p_id "P24147";
LT883698v1	Cufflinks	exon	8353018	8353359	.	-	.	gene_id "XLOC_027424"; transcript_id "TCONS_00048125"; exon_number "2"; gene_name "ENSCGRG00001014470.1"; oId "CUFF.21983.3"; nearest_ref "ENSCGRT00001017626.1"; class_code "j"; tss_id "TSS35707";
LT883698v1	Cufflinks	exon	8356350	8356485	.	-	.	gene_id "XLOC_027424"; transcript_id "TCONS_00048127"; exon_number "3"; gene_name "ENSCGRG00001014470.1"; oId "ENSCGRT00001017633.1"; nearest_ref "ENSCGRT00001017633.1"; class_code "="; tss_id "TSS35707"; p_id "P24146";
LT883698v1	Cufflinks	exon	8356350	8356485	.	-	.	gene_id "XLOC_027424"; transcript_id "TCONS_00048126"; exon_number "3"; gene_name "ENSCGRG00001014470.1"; oId "ENSCGRT00001017626.1"; nearest_ref "ENSCGRT00001017626.1"; class_code "="; tss_id "TSS35707"; p_id "P24147";
LT883698v1	Cufflinks	exon	8356350	8356485	.	-	.	gene_id "XLOC_027424"; transcript_id "TCONS_00048125"; exon_number "3"; gene_name "ENSCGRG00001014470.1"; oId "CUFF.21983.3"; nearest_ref "ENSCGRT00001017626.1"; class_code "j"; tss_id "TSS35707";
LT883698v1	Cufflinks	exon	8358026	8358183	.	-	.	gene_id "XLOC_027424"; transcript_id "TCONS_00048127"; exon_number "4"; gene_name "ENSCGRG00001014470.1"; oId "ENSCGRT00001017633.1"; nearest_ref "ENSCGRT00001017633.1"; class_code "="; tss_id "TSS35707"; p_id "P24146";
LT883698v1	Cufflinks	exon	8358026	8358183	.	-	.	gene_id "XLOC_027424"; transcript_id "TCONS_00048126"; exon_number "4"; gene_name "ENSCGRG00001014470.1"; oId "ENSCGRT00001017626.1"; nearest_ref "ENSCGRT00001017626.1"; class_code "="; tss_id "TSS35707"; p_id "P24147";
LT883698v1	Cufflinks	exon	8358026	8358183	.	-	.	gene_id "XLOC_027424"; transcript_id "TCONS_00048125"; exon_number "4"; gene_name "ENSCGRG00001014470.1"; oId "CUFF.21983.3"; nearest_ref "ENSCGRT00001017626.1"; class_code "j"; tss_id "TSS35707";
LT883698v1	Cufflinks	exon	8361078	8361245	.	-	.	gene_id "XLOC_027424"; transcript_id "TCONS_00048127"; exon_number "5"; gene_name "ENSCGRG00001014470.1"; oId "ENSCGRT00001017633.1"; nearest_ref "ENSCGRT00001017633.1"; class_code "="; tss_id "TSS35707"; p_id "P24146";
LT883698v1	Cufflinks	exon	8361078	8361245	.	-	.	gene_id "XLOC_027424"; transcript_id "TCONS_00048126"; exon_number "5"; gene_name "ENSCGRG00001014470.1"; oId "ENSCGRT00001017626.1"; nearest_ref "ENSCGRT00001017626.1"; class_code "="; tss_id "TSS35707"; p_id "P24147";
LT883698v1	Cufflinks	exon	8361078	8361245	.	-	.	gene_id "XLOC_027424"; transcript_id "TCONS_00048125"; exon_number "5"; gene_name "ENSCGRG00001014470.1"; oId "CUFF.21983.3"; nearest_ref "ENSCGRT00001017626.1"; class_code "j"; tss_id "TSS35707";
LT883698v1	Cufflinks	exon	8361559	8361791	.	-	.	gene_id "XLOC_027424"; transcript_id "TCONS_00048127"; exon_number "6"; gene_name "ENSCGRG00001014470.1"; oId "ENSCGRT00001017633.1"; nearest_ref "ENSCGRT00001017633.1"; class_code "="; tss_id "TSS35707"; p_id "P24146";
LT883698v1	Cufflinks	exon	8361559	8361791	.	-	.	gene_id "XLOC_027424"; transcript_id "TCONS_00048126"; exon_number "6"; gene_name "ENSCGRG00001014470.1"; oId "ENSCGRT00001017626.1"; nearest_ref "ENSCGRT00001017626.1"; class_code "="; tss_id "TSS35707"; p_id "P24147";
LT883698v1	Cufflinks	exon	8361559	8361791	.	-	.	gene_id "XLOC_027424"; transcript_id "TCONS_00048125"; exon_number "6"; gene_name "ENSCGRG00001014470.1"; oId "CUFF.21983.3"; nearest_ref "ENSCGRT00001017626.1"; class_code "j"; tss_id "TSS35707";
LT883698v1	Cufflinks	exon	8364465	8364630	.	-	.	gene_id "XLOC_027424"; transcript_id "TCONS_00048127"; exon_number "7"; gene_name "ENSCGRG00001014470.1"; oId "ENSCGRT00001017633.1"; nearest_ref "ENSCGRT00001017633.1"; class_code "="; tss_id "TSS35707"; p_id "P24146";
LT883698v1	Cufflinks	exon	8364465	8364630	.	-	.	gene_id "XLOC_027424"; transcript_id "TCONS_00048126"; exon_number "7"; gene_name "ENSCGRG00001014470.1"; oId "ENSCGRT00001017626.1"; nearest_ref "ENSCGRT00001017626.1"; class_code "="; tss_id "TSS35707"; p_id "P24147";
LT883698v1	Cufflinks	exon	8364465	8364630	.	-	.	gene_id "XLOC_027424"; transcript_id "TCONS_00048125"; exon_number "7"; gene_name "ENSCGRG00001014470.1"; oId "CUFF.21983.3"; nearest_ref "ENSCGRT00001017626.1"; class_code "j"; tss_id "TSS35707";
LT883698v1	Cufflinks	exon	8371927	8372043	.	-	.	gene_id "XLOC_027424"; transcript_id "TCONS_00048127"; exon_number "8"; gene_name "ENSCGRG00001014470.1"; oId "ENSCGRT00001017633.1"; nearest_ref "ENSCGRT00001017633.1"; class_code "="; tss_id "TSS35707"; p_id "P24146";
LT883698v1	Cufflinks	exon	8371927	8372043	.	-	.	gene_id "XLOC_027424"; transcript_id "TCONS_00048126"; exon_number "8"; gene_name "ENSCGRG00001014470.1"; oId "ENSCGRT00001017626.1"; nearest_ref "ENSCGRT00001017626.1"; class_code "="; tss_id "TSS35707"; p_id "P24147";
LT883698v1	Cufflinks	exon	8371927	8372043	.	-	.	gene_id "XLOC_027424"; transcript_id "TCONS_00048125"; exon_number "8"; gene_name "ENSCGRG00001014470.1"; oId "CUFF.21983.3"; nearest_ref "ENSCGRT00001017626.1"; class_code "j"; tss_id "TSS35707";
LT883698v1	Cufflinks	exon	8372123	8372234	.	-	.	gene_id "XLOC_027424"; transcript_id "TCONS_00048127"; exon_number "9"; gene_name "ENSCGRG00001014470.1"; oId "ENSCGRT00001017633.1"; nearest_ref "ENSCGRT00001017633.1"; class_code "="; tss_id "TSS35707"; p_id "P24146";
LT883698v1	Cufflinks	exon	8372123	8372234	.	-	.	gene_id "XLOC_027424"; transcript_id "TCONS_00048126"; exon_number "9"; gene_name "ENSCGRG00001014470.1"; oId "ENSCGRT00001017626.1"; nearest_ref "ENSCGRT00001017626.1"; class_code "="; tss_id "TSS35707"; p_id "P24147";
LT883698v1	Cufflinks	exon	8372123	8372234	.	-	.	gene_id "XLOC_027424"; transcript_id "TCONS_00048125"; exon_number "9"; gene_name "ENSCGRG00001014470.1"; oId "CUFF.21983.3"; nearest_ref "ENSCGRT00001017626.1"; class_code "j"; tss_id "TSS35707";
LT883698v1	Cufflinks	exon	8372781	8372903	.	-	.	gene_id "XLOC_027424"; transcript_id "TCONS_00048127"; exon_number "10"; gene_name "ENSCGRG00001014470.1"; oId "ENSCGRT00001017633.1"; nearest_ref "ENSCGRT00001017633.1"; class_code "="; tss_id "TSS35707"; p_id "P24146";
LT883698v1	Cufflinks	exon	8372781	8372903	.	-	.	gene_id "XLOC_027424"; transcript_id "TCONS_00048126"; exon_number "10"; gene_name "ENSCGRG00001014470.1"; oId "ENSCGRT00001017626.1"; nearest_ref "ENSCGRT00001017626.1"; class_code "="; tss_id "TSS35707"; p_id "P24147";
LT883698v1	Cufflinks	exon	8372781	8372903	.	-	.	gene_id "XLOC_027424"; transcript_id "TCONS_00048125"; exon_number "10"; gene_name "ENSCGRG00001014470.1"; oId "CUFF.21983.3"; nearest_ref "ENSCGRT00001017626.1"; class_code "j"; tss_id "TSS35707";
LT883698v1	Cufflinks	exon	8372986	8373134	.	-	.	gene_id "XLOC_027424"; transcript_id "TCONS_00048127"; exon_number "11"; gene_name "ENSCGRG00001014470.1"; oId "ENSCGRT00001017633.1"; nearest_ref "ENSCGRT00001017633.1"; class_code "="; tss_id "TSS35707"; p_id "P24146";
LT883698v1	Cufflinks	exon	8372986	8373134	.	-	.	gene_id "XLOC_027424"; transcript_id "TCONS_00048126"; exon_number "11"; gene_name "ENSCGRG00001014470.1"; oId "ENSCGRT00001017626.1"; nearest_ref "ENSCGRT00001017626.1"; class_code "="; tss_id "TSS35707"; p_id "P24147";
LT883698v1	Cufflinks	exon	8372986	8373134	.	-	.	gene_id "XLOC_027424"; transcript_id "TCONS_00048125"; exon_number "11"; gene_name "ENSCGRG00001014470.1"; oId "CUFF.21983.3"; nearest_ref "ENSCGRT00001017626.1"; class_code "j"; tss_id "TSS35707";
LT883698v1	Cufflinks	exon	8376801	8376891	.	-	.	gene_id "XLOC_027424"; transcript_id "TCONS_00048127"; exon_number "12"; gene_name "ENSCGRG00001014470.1"; oId "ENSCGRT00001017633.1"; nearest_ref "ENSCGRT00001017633.1"; class_code "="; tss_id "TSS35707"; p_id "P24146";
LT883698v1	Cufflinks	exon	8376801	8376891	.	-	.	gene_id "XLOC_027424"; transcript_id "TCONS_00048126"; exon_number "12"; gene_name "ENSCGRG00001014470.1"; oId "ENSCGRT00001017626.1"; nearest_ref "ENSCGRT00001017626.1"; class_code "="; tss_id "TSS35707"; p_id "P24147";
LT883698v1	Cufflinks	exon	8376801	8376891	.	-	.	gene_id "XLOC_027424"; transcript_id "TCONS_00048125"; exon_number "12"; gene_name "ENSCGRG00001014470.1"; oId "CUFF.21983.3"; nearest_ref "ENSCGRT00001017626.1"; class_code "j"; tss_id "TSS35707";
LT883698v1	Cufflinks	exon	8379370	8379491	.	-	.	gene_id "XLOC_027424"; transcript_id "TCONS_00048127"; exon_number "13"; gene_name "ENSCGRG00001014470.1"; oId "ENSCGRT00001017633.1"; nearest_ref "ENSCGRT00001017633.1"; class_code "="; tss_id "TSS35707"; p_id "P24146";
LT883698v1	Cufflinks	exon	8379370	8379491	.	-	.	gene_id "XLOC_027424"; transcript_id "TCONS_00048126"; exon_number "13"; gene_name "ENSCGRG00001014470.1"; oId "ENSCGRT00001017626.1"; nearest_ref "ENSCGRT00001017626.1"; class_code "="; tss_id "TSS35707"; p_id "P24147";
LT883698v1	Cufflinks	exon	8379370	8379491	.	-	.	gene_id "XLOC_027424"; transcript_id "TCONS_00048125"; exon_number "13"; gene_name "ENSCGRG00001014470.1"; oId "CUFF.21983.3"; nearest_ref "ENSCGRT00001017626.1"; class_code "j"; tss_id "TSS35707";
LT883698v1	Cufflinks	exon	8380848	8380977	.	-	.	gene_id "XLOC_027424"; transcript_id "TCONS_00048127"; exon_number "14"; gene_name "ENSCGRG00001014470.1"; oId "ENSCGRT00001017633.1"; nearest_ref "ENSCGRT00001017633.1"; class_code "="; tss_id "TSS35707"; p_id "P24146";
LT883698v1	Cufflinks	exon	8380848	8380977	.	-	.	gene_id "XLOC_027424"; transcript_id "TCONS_00048126"; exon_number "14"; gene_name "ENSCGRG00001014470.1"; oId "ENSCGRT00001017626.1"; nearest_ref "ENSCGRT00001017626.1"; class_code "="; tss_id "TSS35707"; p_id "P24147";
LT883698v1	Cufflinks	exon	8380848	8380977	.	-	.	gene_id "XLOC_027424"; transcript_id "TCONS_00048125"; exon_number "14"; gene_name "ENSCGRG00001014470.1"; oId "CUFF.21983.3"; nearest_ref "ENSCGRT00001017626.1"; class_code "j"; tss_id "TSS35707";
LT883698v1	Cufflinks	exon	8382347	8382450	.	-	.	gene_id "XLOC_027424"; transcript_id "TCONS_00048127"; exon_number "15"; gene_name "ENSCGRG00001014470.1"; oId "ENSCGRT00001017633.1"; nearest_ref "ENSCGRT00001017633.1"; class_code "="; tss_id "TSS35707"; p_id "P24146";
LT883698v1	Cufflinks	exon	8382347	8382450	.	-	.	gene_id "XLOC_027424"; transcript_id "TCONS_00048126"; exon_number "15"; gene_name "ENSCGRG00001014470.1"; oId "ENSCGRT00001017626.1"; nearest_ref "ENSCGRT00001017626.1"; class_code "="; tss_id "TSS35707"; p_id "P24147";
LT883698v1	Cufflinks	exon	8382347	8382450	.	-	.	gene_id "XLOC_027424"; transcript_id "TCONS_00048125"; exon_number "15"; gene_name "ENSCGRG00001014470.1"; oId "CUFF.21983.3"; nearest_ref "ENSCGRT00001017626.1"; class_code "j"; tss_id "TSS35707";
LT883698v1	Cufflinks	exon	8383995	8384168	.	-	.	gene_id "XLOC_027424"; transcript_id "TCONS_00048127"; exon_number "16"; gene_name "ENSCGRG00001014470.1"; oId "ENSCGRT00001017633.1"; nearest_ref "ENSCGRT00001017633.1"; class_code "="; tss_id "TSS35707"; p_id "P24146";
LT883698v1	Cufflinks	exon	8383995	8384168	.	-	.	gene_id "XLOC_027424"; transcript_id "TCONS_00048126"; exon_number "16"; gene_name "ENSCGRG00001014470.1"; oId "ENSCGRT00001017626.1"; nearest_ref "ENSCGRT00001017626.1"; class_code "="; tss_id "TSS35707"; p_id "P24147";
LT883698v1	Cufflinks	exon	8383995	8384168	.	-	.	gene_id "XLOC_027424"; transcript_id "TCONS_00048125"; exon_number "16"; gene_name "ENSCGRG00001014470.1"; oId "CUFF.21983.3"; nearest_ref "ENSCGRT00001017626.1"; class_code "j"; tss_id "TSS35707";
LT883698v1	Cufflinks	exon	8385938	8386067	.	-	.	gene_id "XLOC_027424"; transcript_id "TCONS_00048127"; exon_number "17"; gene_name "ENSCGRG00001014470.1"; oId "ENSCGRT00001017633.1"; nearest_ref "ENSCGRT00001017633.1"; class_code "="; tss_id "TSS35707"; p_id "P24146";
LT883698v1	Cufflinks	exon	8385938	8386067	.	-	.	gene_id "XLOC_027424"; transcript_id "TCONS_00048126"; exon_number "17"; gene_name "ENSCGRG00001014470.1"; oId "ENSCGRT00001017626.1"; nearest_ref "ENSCGRT00001017626.1"; class_code "="; tss_id "TSS35707"; p_id "P24147";
LT883698v1	Cufflinks	exon	8385938	8386067	.	-	.	gene_id "XLOC_027424"; transcript_id "TCONS_00048125"; exon_number "17"; gene_name "ENSCGRG00001014470.1"; oId "CUFF.21983.3"; nearest_ref "ENSCGRT00001017626.1"; class_code "j"; tss_id "TSS35707";
LT883698v1	Cufflinks	exon	8387021	8387139	.	-	.	gene_id "XLOC_027424"; transcript_id "TCONS_00048127"; exon_number "18"; gene_name "ENSCGRG00001014470.1"; oId "ENSCGRT00001017633.1"; nearest_ref "ENSCGRT00001017633.1"; class_code "="; tss_id "TSS35707"; p_id "P24146";
LT883698v1	Cufflinks	exon	8387021	8387139	.	-	.	gene_id "XLOC_027424"; transcript_id "TCONS_00048126"; exon_number "18"; gene_name "ENSCGRG00001014470.1"; oId "ENSCGRT00001017626.1"; nearest_ref "ENSCGRT00001017626.1"; class_code "="; tss_id "TSS35707"; p_id "P24147";
LT883698v1	Cufflinks	exon	8387021	8387139	.	-	.	gene_id "XLOC_027424"; transcript_id "TCONS_00048125"; exon_number "18"; gene_name "ENSCGRG00001014470.1"; oId "CUFF.21983.3"; nearest_ref "ENSCGRT00001017626.1"; class_code "j"; tss_id "TSS35707";
LT883698v1	Cufflinks	exon	8388347	8388476	.	-	.	gene_id "XLOC_027424"; transcript_id "TCONS_00048127"; exon_number "19"; gene_name "ENSCGRG00001014470.1"; oId "ENSCGRT00001017633.1"; nearest_ref "ENSCGRT00001017633.1"; class_code "="; tss_id "TSS35707"; p_id "P24146";
LT883698v1	Cufflinks	exon	8388347	8388476	.	-	.	gene_id "XLOC_027424"; transcript_id "TCONS_00048126"; exon_number "19"; gene_name "ENSCGRG00001014470.1"; oId "ENSCGRT00001017626.1"; nearest_ref "ENSCGRT00001017626.1"; class_code "="; tss_id "TSS35707"; p_id "P24147";
LT883698v1	Cufflinks	exon	8388347	8388476	.	-	.	gene_id "XLOC_027424"; transcript_id "TCONS_00048125"; exon_number "19"; gene_name "ENSCGRG00001014470.1"; oId "CUFF.21983.3"; nearest_ref "ENSCGRT00001017626.1"; class_code "j"; tss_id "TSS35707";
LT883698v1	Cufflinks	exon	8390433	8390581	.	-	.	gene_id "XLOC_027424"; transcript_id "TCONS_00048127"; exon_number "20"; gene_name "ENSCGRG00001014470.1"; oId "ENSCGRT00001017633.1"; nearest_ref "ENSCGRT00001017633.1"; class_code "="; tss_id "TSS35707"; p_id "P24146";
LT883698v1	Cufflinks	exon	8390433	8390581	.	-	.	gene_id "XLOC_027424"; transcript_id "TCONS_00048126"; exon_number "20"; gene_name "ENSCGRG00001014470.1"; oId "ENSCGRT00001017626.1"; nearest_ref "ENSCGRT00001017626.1"; class_code "="; tss_id "TSS35707"; p_id "P24147";
LT883698v1	Cufflinks	exon	8390433	8390581	.	-	.	gene_id "XLOC_027424"; transcript_id "TCONS_00048125"; exon_number "20"; gene_name "ENSCGRG00001014470.1"; oId "CUFF.21983.3"; nearest_ref "ENSCGRT00001017626.1"; class_code "j"; tss_id "TSS35707";
LT883698v1	Cufflinks	exon	8391014	8391102	.	-	.	gene_id "XLOC_027424"; transcript_id "TCONS_00048127"; exon_number "21"; gene_name "ENSCGRG00001014470.1"; oId "ENSCGRT00001017633.1"; nearest_ref "ENSCGRT00001017633.1"; class_code "="; tss_id "TSS35707"; p_id "P24146";
LT883698v1	Cufflinks	exon	8391014	8391102	.	-	.	gene_id "XLOC_027424"; transcript_id "TCONS_00048126"; exon_number "21"; gene_name "ENSCGRG00001014470.1"; oId "ENSCGRT00001017626.1"; nearest_ref "ENSCGRT00001017626.1"; class_code "="; tss_id "TSS35707"; p_id "P24147";
LT883698v1	Cufflinks	exon	8391014	8391102	.	-	.	gene_id "XLOC_027424"; transcript_id "TCONS_00048125"; exon_number "21"; gene_name "ENSCGRG00001014470.1"; oId "CUFF.21983.3"; nearest_ref "ENSCGRT00001017626.1"; class_code "j"; tss_id "TSS35707";
LT883698v1	Cufflinks	exon	8392306	8392477	.	-	.	gene_id "XLOC_027424"; transcript_id "TCONS_00048127"; exon_number "22"; gene_name "ENSCGRG00001014470.1"; oId "ENSCGRT00001017633.1"; nearest_ref "ENSCGRT00001017633.1"; class_code "="; tss_id "TSS35707"; p_id "P24146";
LT883698v1	Cufflinks	exon	8392306	8392477	.	-	.	gene_id "XLOC_027424"; transcript_id "TCONS_00048126"; exon_number "22"; gene_name "ENSCGRG00001014470.1"; oId "ENSCGRT00001017626.1"; nearest_ref "ENSCGRT00001017626.1"; class_code "="; tss_id "TSS35707"; p_id "P24147";
LT883698v1	Cufflinks	exon	8392306	8392477	.	-	.	gene_id "XLOC_027424"; transcript_id "TCONS_00048125"; exon_number "22"; gene_name "ENSCGRG00001014470.1"; oId "CUFF.21983.3"; nearest_ref "ENSCGRT00001017626.1"; class_code "j"; tss_id "TSS35707";
LT883698v1	Cufflinks	exon	8393356	8393515	.	-	.	gene_id "XLOC_027424"; transcript_id "TCONS_00048127"; exon_number "23"; gene_name "ENSCGRG00001014470.1"; oId "ENSCGRT00001017633.1"; nearest_ref "ENSCGRT00001017633.1"; class_code "="; tss_id "TSS35707"; p_id "P24146";
LT883698v1	Cufflinks	exon	8393356	8393515	.	-	.	gene_id "XLOC_027424"; transcript_id "TCONS_00048126"; exon_number "23"; gene_name "ENSCGRG00001014470.1"; oId "ENSCGRT00001017626.1"; nearest_ref "ENSCGRT00001017626.1"; class_code "="; tss_id "TSS35707"; p_id "P24147";
LT883698v1	Cufflinks	exon	8393356	8393515	.	-	.	gene_id "XLOC_027424"; transcript_id "TCONS_00048125"; exon_number "23"; gene_name "ENSCGRG00001014470.1"; oId "CUFF.21983.3"; nearest_ref "ENSCGRT00001017626.1"; class_code "j"; tss_id "TSS35707";
LT883698v1	Cufflinks	exon	8394865	8395016	.	-	.	gene_id "XLOC_027424"; transcript_id "TCONS_00048127"; exon_number "24"; gene_name "ENSCGRG00001014470.1"; oId "ENSCGRT00001017633.1"; nearest_ref "ENSCGRT00001017633.1"; class_code "="; tss_id "TSS35707"; p_id "P24146";
LT883698v1	Cufflinks	exon	8394865	8395016	.	-	.	gene_id "XLOC_027424"; transcript_id "TCONS_00048126"; exon_number "24"; gene_name "ENSCGRG00001014470.1"; oId "ENSCGRT00001017626.1"; nearest_ref "ENSCGRT00001017626.1"; class_code "="; tss_id "TSS35707"; p_id "P24147";
LT883698v1	Cufflinks	exon	8394865	8395016	.	-	.	gene_id "XLOC_027424"; transcript_id "TCONS_00048125"; exon_number "24"; gene_name "ENSCGRG00001014470.1"; oId "CUFF.21983.3"; nearest_ref "ENSCGRT00001017626.1"; class_code "j"; tss_id "TSS35707";
LT883698v1	Cufflinks	exon	8397879	8398070	.	-	.	gene_id "XLOC_027424"; transcript_id "TCONS_00048127"; exon_number "25"; gene_name "ENSCGRG00001014470.1"; oId "ENSCGRT00001017633.1"; nearest_ref "ENSCGRT00001017633.1"; class_code "="; tss_id "TSS35707"; p_id "P24146";
LT883698v1	Cufflinks	exon	8397879	8398070	.	-	.	gene_id "XLOC_027424"; transcript_id "TCONS_00048126"; exon_number "25"; gene_name "ENSCGRG00001014470.1"; oId "ENSCGRT00001017626.1"; nearest_ref "ENSCGRT00001017626.1"; class_code "="; tss_id "TSS35707"; p_id "P24147";
LT883698v1	Cufflinks	exon	8397879	8398070	.	-	.	gene_id "XLOC_027424"; transcript_id "TCONS_00048125"; exon_number "25"; gene_name "ENSCGRG00001014470.1"; oId "CUFF.21983.3"; nearest_ref "ENSCGRT00001017626.1"; class_code "j"; tss_id "TSS35707";
LT883698v1	Cufflinks	exon	8399451	8400480	.	-	.	gene_id "XLOC_027424"; transcript_id "TCONS_00048127"; exon_number "26"; gene_name "ENSCGRG00001014470.1"; oId "ENSCGRT00001017633.1"; nearest_ref "ENSCGRT00001017633.1"; class_code "="; tss_id "TSS35707"; p_id "P24146";
LT883698v1	Cufflinks	exon	8399451	8400480	.	-	.	gene_id "XLOC_027424"; transcript_id "TCONS_00048126"; exon_number "26"; gene_name "ENSCGRG00001014470.1"; oId "ENSCGRT00001017626.1"; nearest_ref "ENSCGRT00001017626.1"; class_code "="; tss_id "TSS35707"; p_id "P24147";
LT883698v1	Cufflinks	exon	8399451	8400480	.	-	.	gene_id "XLOC_027424"; transcript_id "TCONS_00048125"; exon_number "26"; gene_name "ENSCGRG00001014470.1"; oId "CUFF.21983.3"; nearest_ref "ENSCGRT00001017626.1"; class_code "j"; tss_id "TSS35707";
LT883698v1	Cufflinks	exon	8402290	8402426	.	-	.	gene_id "XLOC_027424"; transcript_id "TCONS_00048127"; exon_number "27"; gene_name "ENSCGRG00001014470.1"; oId "ENSCGRT00001017633.1"; nearest_ref "ENSCGRT00001017633.1"; class_code "="; tss_id "TSS35707"; p_id "P24146";
LT883698v1	Cufflinks	exon	8402290	8402426	.	-	.	gene_id "XLOC_027424"; transcript_id "TCONS_00048126"; exon_number "27"; gene_name "ENSCGRG00001014470.1"; oId "ENSCGRT00001017626.1"; nearest_ref "ENSCGRT00001017626.1"; class_code "="; tss_id "TSS35707"; p_id "P24147";
LT883698v1	Cufflinks	exon	8402290	8402426	.	-	.	gene_id "XLOC_027424"; transcript_id "TCONS_00048125"; exon_number "27"; gene_name "ENSCGRG00001014470.1"; oId "CUFF.21983.3"; nearest_ref "ENSCGRT00001017626.1"; class_code "j"; tss_id "TSS35707";
LT883698v1	Cufflinks	exon	8403959	8404200	.	-	.	gene_id "XLOC_027424"; transcript_id "TCONS_00048127"; exon_number "28"; gene_name "ENSCGRG00001014470.1"; oId "ENSCGRT00001017633.1"; nearest_ref "ENSCGRT00001017633.1"; class_code "="; tss_id "TSS35707"; p_id "P24146";
LT883698v1	Cufflinks	exon	8403959	8404200	.	-	.	gene_id "XLOC_027424"; transcript_id "TCONS_00048126"; exon_number "28"; gene_name "ENSCGRG00001014470.1"; oId "ENSCGRT00001017626.1"; nearest_ref "ENSCGRT00001017626.1"; class_code "="; tss_id "TSS35707"; p_id "P24147";
LT883698v1	Cufflinks	exon	8403959	8404200	.	-	.	gene_id "XLOC_027424"; transcript_id "TCONS_00048125"; exon_number "28"; gene_name "ENSCGRG00001014470.1"; oId "CUFF.21983.3"; nearest_ref "ENSCGRT00001017626.1"; class_code "j"; tss_id "TSS35707";
LT883698v1	Cufflinks	exon	8407443	8407572	.	-	.	gene_id "XLOC_027424"; transcript_id "TCONS_00048127"; exon_number "29"; gene_name "ENSCGRG00001014470.1"; oId "ENSCGRT00001017633.1"; nearest_ref "ENSCGRT00001017633.1"; class_code "="; tss_id "TSS35707"; p_id "P24146";
LT883698v1	Cufflinks	exon	8407443	8407572	.	-	.	gene_id "XLOC_027424"; transcript_id "TCONS_00048126"; exon_number "29"; gene_name "ENSCGRG00001014470.1"; oId "ENSCGRT00001017626.1"; nearest_ref "ENSCGRT00001017626.1"; class_code "="; tss_id "TSS35707"; p_id "P24147";
LT883698v1	Cufflinks	exon	8407443	8407572	.	-	.	gene_id "XLOC_027424"; transcript_id "TCONS_00048125"; exon_number "29"; gene_name "ENSCGRG00001014470.1"; oId "CUFF.21983.3"; nearest_ref "ENSCGRT00001017626.1"; class_code "j"; tss_id "TSS35707";
LT883698v1	Cufflinks	exon	8408516	8408645	.	-	.	gene_id "XLOC_027424"; transcript_id "TCONS_00048127"; exon_number "30"; gene_name "ENSCGRG00001014470.1"; oId "ENSCGRT00001017633.1"; nearest_ref "ENSCGRT00001017633.1"; class_code "="; tss_id "TSS35707"; p_id "P24146";
LT883698v1	Cufflinks	exon	8408516	8408645	.	-	.	gene_id "XLOC_027424"; transcript_id "TCONS_00048126"; exon_number "30"; gene_name "ENSCGRG00001014470.1"; oId "ENSCGRT00001017626.1"; nearest_ref "ENSCGRT00001017626.1"; class_code "="; tss_id "TSS35707"; p_id "P24147";
LT883698v1	Cufflinks	exon	8408516	8408645	.	-	.	gene_id "XLOC_027424"; transcript_id "TCONS_00048125"; exon_number "30"; gene_name "ENSCGRG00001014470.1"; oId "CUFF.21983.3"; nearest_ref "ENSCGRT00001017626.1"; class_code "j"; tss_id "TSS35707";
LT883698v1	Cufflinks	exon	8409660	8409739	.	-	.	gene_id "XLOC_027424"; transcript_id "TCONS_00048127"; exon_number "31"; gene_name "ENSCGRG00001014470.1"; oId "ENSCGRT00001017633.1"; nearest_ref "ENSCGRT00001017633.1"; class_code "="; tss_id "TSS35707"; p_id "P24146";
LT883698v1	Cufflinks	exon	8409660	8409739	.	-	.	gene_id "XLOC_027424"; transcript_id "TCONS_00048126"; exon_number "31"; gene_name "ENSCGRG00001014470.1"; oId "ENSCGRT00001017626.1"; nearest_ref "ENSCGRT00001017626.1"; class_code "="; tss_id "TSS35707"; p_id "P24147";
LT883698v1	Cufflinks	exon	8409660	8409739	.	-	.	gene_id "XLOC_027424"; transcript_id "TCONS_00048125"; exon_number "31"; gene_name "ENSCGRG00001014470.1"; oId "CUFF.21983.3"; nearest_ref "ENSCGRT00001017626.1"; class_code "j"; tss_id "TSS35707";
LT883698v1	Cufflinks	exon	8410667	8410823	.	-	.	gene_id "XLOC_027424"; transcript_id "TCONS_00048127"; exon_number "32"; gene_name "ENSCGRG00001014470.1"; oId "ENSCGRT00001017633.1"; nearest_ref "ENSCGRT00001017633.1"; class_code "="; tss_id "TSS35707"; p_id "P24146";
LT883698v1	Cufflinks	exon	8410667	8410823	.	-	.	gene_id "XLOC_027424"; transcript_id "TCONS_00048126"; exon_number "32"; gene_name "ENSCGRG00001014470.1"; oId "ENSCGRT00001017626.1"; nearest_ref "ENSCGRT00001017626.1"; class_code "="; tss_id "TSS35707"; p_id "P24147";
LT883698v1	Cufflinks	exon	8410667	8410823	.	-	.	gene_id "XLOC_027424"; transcript_id "TCONS_00048125"; exon_number "32"; gene_name "ENSCGRG00001014470.1"; oId "CUFF.21983.3"; nearest_ref "ENSCGRT00001017626.1"; class_code "j"; tss_id "TSS35707";
LT883698v1	Cufflinks	exon	8411182	8411338	.	-	.	gene_id "XLOC_027424"; transcript_id "TCONS_00048127"; exon_number "33"; gene_name "ENSCGRG00001014470.1"; oId "ENSCGRT00001017633.1"; nearest_ref "ENSCGRT00001017633.1"; class_code "="; tss_id "TSS35707"; p_id "P24146";
LT883698v1	Cufflinks	exon	8411182	8411338	.	-	.	gene_id "XLOC_027424"; transcript_id "TCONS_00048126"; exon_number "33"; gene_name "ENSCGRG00001014470.1"; oId "ENSCGRT00001017626.1"; nearest_ref "ENSCGRT00001017626.1"; class_code "="; tss_id "TSS35707"; p_id "P24147";
LT883698v1	Cufflinks	exon	8411182	8411338	.	-	.	gene_id "XLOC_027424"; transcript_id "TCONS_00048125"; exon_number "33"; gene_name "ENSCGRG00001014470.1"; oId "CUFF.21983.3"; nearest_ref "ENSCGRT00001017626.1"; class_code "j"; tss_id "TSS35707";
LT883698v1	Cufflinks	exon	8412320	8412494	.	-	.	gene_id "XLOC_027424"; transcript_id "TCONS_00048127"; exon_number "34"; gene_name "ENSCGRG00001014470.1"; oId "ENSCGRT00001017633.1"; nearest_ref "ENSCGRT00001017633.1"; class_code "="; tss_id "TSS35707"; p_id "P24146";
LT883698v1	Cufflinks	exon	8412320	8412494	.	-	.	gene_id "XLOC_027424"; transcript_id "TCONS_00048126"; exon_number "34"; gene_name "ENSCGRG00001014470.1"; oId "ENSCGRT00001017626.1"; nearest_ref "ENSCGRT00001017626.1"; class_code "="; tss_id "TSS35707"; p_id "P24147";
LT883698v1	Cufflinks	exon	8412320	8412494	.	-	.	gene_id "XLOC_027424"; transcript_id "TCONS_00048125"; exon_number "34"; gene_name "ENSCGRG00001014470.1"; oId "CUFF.21983.3"; nearest_ref "ENSCGRT00001017626.1"; class_code "j"; tss_id "TSS35707";
LT883698v1	Cufflinks	exon	8414022	8414171	.	-	.	gene_id "XLOC_027424"; transcript_id "TCONS_00048127"; exon_number "35"; gene_name "ENSCGRG00001014470.1"; oId "ENSCGRT00001017633.1"; nearest_ref "ENSCGRT00001017633.1"; class_code "="; tss_id "TSS35707"; p_id "P24146";
LT883698v1	Cufflinks	exon	8414022	8414171	.	-	.	gene_id "XLOC_027424"; transcript_id "TCONS_00048126"; exon_number "35"; gene_name "ENSCGRG00001014470.1"; oId "ENSCGRT00001017626.1"; nearest_ref "ENSCGRT00001017626.1"; class_code "="; tss_id "TSS35707"; p_id "P24147";
LT883698v1	Cufflinks	exon	8414022	8414171	.	-	.	gene_id "XLOC_027424"; transcript_id "TCONS_00048125"; exon_number "35"; gene_name "ENSCGRG00001014470.1"; oId "CUFF.21983.3"; nearest_ref "ENSCGRT00001017626.1"; class_code "j"; tss_id "TSS35707";
LT883698v1	Cufflinks	exon	8414745	8414993	.	-	.	gene_id "XLOC_027424"; transcript_id "TCONS_00048127"; exon_number "36"; gene_name "ENSCGRG00001014470.1"; oId "ENSCGRT00001017633.1"; nearest_ref "ENSCGRT00001017633.1"; class_code "="; tss_id "TSS35707"; p_id "P24146";
LT883698v1	Cufflinks	exon	8414745	8414993	.	-	.	gene_id "XLOC_027424"; transcript_id "TCONS_00048126"; exon_number "36"; gene_name "ENSCGRG00001014470.1"; oId "ENSCGRT00001017626.1"; nearest_ref "ENSCGRT00001017626.1"; class_code "="; tss_id "TSS35707"; p_id "P24147";
LT883698v1	Cufflinks	exon	8414745	8414993	.	-	.	gene_id "XLOC_027424"; transcript_id "TCONS_00048125"; exon_number "36"; gene_name "ENSCGRG00001014470.1"; oId "CUFF.21983.3"; nearest_ref "ENSCGRT00001017626.1"; class_code "j"; tss_id "TSS35707";
LT883698v1	Cufflinks	exon	8419030	8420014	.	-	.	gene_id "XLOC_027424"; transcript_id "TCONS_00048127"; exon_number "37"; gene_name "ENSCGRG00001014470.1"; oId "ENSCGRT00001017633.1"; nearest_ref "ENSCGRT00001017633.1"; class_code "="; tss_id "TSS35707"; p_id "P24146";
LT883698v1	Cufflinks	exon	8419030	8420014	.	-	.	gene_id "XLOC_027424"; transcript_id "TCONS_00048126"; exon_number "37"; gene_name "ENSCGRG00001014470.1"; oId "ENSCGRT00001017626.1"; nearest_ref "ENSCGRT00001017626.1"; class_code "="; tss_id "TSS35707"; p_id "P24147";
LT883698v1	Cufflinks	exon	8419030	8420014	.	-	.	gene_id "XLOC_027424"; transcript_id "TCONS_00048125"; exon_number "37"; gene_name "ENSCGRG00001014470.1"; oId "CUFF.21983.3"; nearest_ref "ENSCGRT00001017626.1"; class_code "j"; tss_id "TSS35707";
LT883698v1	Cufflinks	exon	8421201	8421427	.	-	.	gene_id "XLOC_027424"; transcript_id "TCONS_00048127"; exon_number "38"; gene_name "ENSCGRG00001014470.1"; oId "ENSCGRT00001017633.1"; nearest_ref "ENSCGRT00001017633.1"; class_code "="; tss_id "TSS35707"; p_id "P24146";
LT883698v1	Cufflinks	exon	8421201	8421427	.	-	.	gene_id "XLOC_027424"; transcript_id "TCONS_00048126"; exon_number "38"; gene_name "ENSCGRG00001014470.1"; oId "ENSCGRT00001017626.1"; nearest_ref "ENSCGRT00001017626.1"; class_code "="; tss_id "TSS35707"; p_id "P24147";
LT883698v1	Cufflinks	exon	8421201	8421427	.	-	.	gene_id "XLOC_027424"; transcript_id "TCONS_00048125"; exon_number "38"; gene_name "ENSCGRG00001014470.1"; oId "CUFF.21983.3"; nearest_ref "ENSCGRT00001017626.1"; class_code "j"; tss_id "TSS35707";
LT883698v1	Cufflinks	exon	8421689	8421859	.	-	.	gene_id "XLOC_027424"; transcript_id "TCONS_00048127"; exon_number "39"; gene_name "ENSCGRG00001014470.1"; oId "ENSCGRT00001017633.1"; nearest_ref "ENSCGRT00001017633.1"; class_code "="; tss_id "TSS35707"; p_id "P24146";
LT883698v1	Cufflinks	exon	8421689	8421859	.	-	.	gene_id "XLOC_027424"; transcript_id "TCONS_00048126"; exon_number "39"; gene_name "ENSCGRG00001014470.1"; oId "ENSCGRT00001017626.1"; nearest_ref "ENSCGRT00001017626.1"; class_code "="; tss_id "TSS35707"; p_id "P24147";
LT883698v1	Cufflinks	exon	8421689	8421859	.	-	.	gene_id "XLOC_027424"; transcript_id "TCONS_00048125"; exon_number "39"; gene_name "ENSCGRG00001014470.1"; oId "CUFF.21983.3"; nearest_ref "ENSCGRT00001017626.1"; class_code "j"; tss_id "TSS35707";
LT883698v1	Cufflinks	exon	8422576	8422764	.	-	.	gene_id "XLOC_027424"; transcript_id "TCONS_00048127"; exon_number "40"; gene_name "ENSCGRG00001014470.1"; oId "ENSCGRT00001017633.1"; nearest_ref "ENSCGRT00001017633.1"; class_code "="; tss_id "TSS35707"; p_id "P24146";
LT883698v1	Cufflinks	exon	8422576	8422764	.	-	.	gene_id "XLOC_027424"; transcript_id "TCONS_00048126"; exon_number "40"; gene_name "ENSCGRG00001014470.1"; oId "ENSCGRT00001017626.1"; nearest_ref "ENSCGRT00001017626.1"; class_code "="; tss_id "TSS35707"; p_id "P24147";
LT883698v1	Cufflinks	exon	8422576	8422764	.	-	.	gene_id "XLOC_027424"; transcript_id "TCONS_00048125"; exon_number "40"; gene_name "ENSCGRG00001014470.1"; oId "CUFF.21983.3"; nearest_ref "ENSCGRT00001017626.1"; class_code "j"; tss_id "TSS35707";
LT883698v1	Cufflinks	exon	8425731	8425835	.	-	.	gene_id "XLOC_027424"; transcript_id "TCONS_00048127"; exon_number "41"; gene_name "ENSCGRG00001014470.1"; oId "ENSCGRT00001017633.1"; nearest_ref "ENSCGRT00001017633.1"; class_code "="; tss_id "TSS35707"; p_id "P24146";
LT883698v1	Cufflinks	exon	8425731	8425835	.	-	.	gene_id "XLOC_027424"; transcript_id "TCONS_00048126"; exon_number "41"; gene_name "ENSCGRG00001014470.1"; oId "ENSCGRT00001017626.1"; nearest_ref "ENSCGRT00001017626.1"; class_code "="; tss_id "TSS35707"; p_id "P24147";
LT883698v1	Cufflinks	exon	8425731	8425835	.	-	.	gene_id "XLOC_027424"; transcript_id "TCONS_00048125"; exon_number "41"; gene_name "ENSCGRG00001014470.1"; oId "CUFF.21983.3"; nearest_ref "ENSCGRT00001017626.1"; class_code "j"; tss_id "TSS35707";
LT883698v1	Cufflinks	exon	8426426	8426568	.	-	.	gene_id "XLOC_027424"; transcript_id "TCONS_00048127"; exon_number "42"; gene_name "ENSCGRG00001014470.1"; oId "ENSCGRT00001017633.1"; nearest_ref "ENSCGRT00001017633.1"; class_code "="; tss_id "TSS35707"; p_id "P24146";
LT883698v1	Cufflinks	exon	8426426	8426568	.	-	.	gene_id "XLOC_027424"; transcript_id "TCONS_00048126"; exon_number "42"; gene_name "ENSCGRG00001014470.1"; oId "ENSCGRT00001017626.1"; nearest_ref "ENSCGRT00001017626.1"; class_code "="; tss_id "TSS35707"; p_id "P24147";
LT883698v1	Cufflinks	exon	8426426	8426568	.	-	.	gene_id "XLOC_027424"; transcript_id "TCONS_00048125"; exon_number "42"; gene_name "ENSCGRG00001014470.1"; oId "CUFF.21983.3"; nearest_ref "ENSCGRT00001017626.1"; class_code "j"; tss_id "TSS35707";
LT883698v1	Cufflinks	exon	8428110	8428302	.	-	.	gene_id "XLOC_027424"; transcript_id "TCONS_00048127"; exon_number "43"; gene_name "ENSCGRG00001014470.1"; oId "ENSCGRT00001017633.1"; nearest_ref "ENSCGRT00001017633.1"; class_code "="; tss_id "TSS35707"; p_id "P24146";
LT883698v1	Cufflinks	exon	8428110	8428302	.	-	.	gene_id "XLOC_027424"; transcript_id "TCONS_00048126"; exon_number "43"; gene_name "ENSCGRG00001014470.1"; oId "ENSCGRT00001017626.1"; nearest_ref "ENSCGRT00001017626.1"; class_code "="; tss_id "TSS35707"; p_id "P24147";
LT883698v1	Cufflinks	exon	8428110	8428302	.	-	.	gene_id "XLOC_027424"; transcript_id "TCONS_00048125"; exon_number "43"; gene_name "ENSCGRG00001014470.1"; oId "CUFF.21983.3"; nearest_ref "ENSCGRT00001017626.1"; class_code "j"; tss_id "TSS35707";
LT883698v1	Cufflinks	exon	8429031	8429163	.	-	.	gene_id "XLOC_027424"; transcript_id "TCONS_00048127"; exon_number "44"; gene_name "ENSCGRG00001014470.1"; oId "ENSCGRT00001017633.1"; nearest_ref "ENSCGRT00001017633.1"; class_code "="; tss_id "TSS35707"; p_id "P24146";
LT883698v1	Cufflinks	exon	8429031	8429163	.	-	.	gene_id "XLOC_027424"; transcript_id "TCONS_00048126"; exon_number "44"; gene_name "ENSCGRG00001014470.1"; oId "ENSCGRT00001017626.1"; nearest_ref "ENSCGRT00001017626.1"; class_code "="; tss_id "TSS35707"; p_id "P24147";
LT883698v1	Cufflinks	exon	8429031	8429163	.	-	.	gene_id "XLOC_027424"; transcript_id "TCONS_00048125"; exon_number "44"; gene_name "ENSCGRG00001014470.1"; oId "CUFF.21983.3"; nearest_ref "ENSCGRT00001017626.1"; class_code "j"; tss_id "TSS35707";
LT883698v1	Cufflinks	exon	8431133	8431254	.	-	.	gene_id "XLOC_027424"; transcript_id "TCONS_00048127"; exon_number "45"; gene_name "ENSCGRG00001014470.1"; oId "ENSCGRT00001017633.1"; nearest_ref "ENSCGRT00001017633.1"; class_code "="; tss_id "TSS35707"; p_id "P24146";
LT883698v1	Cufflinks	exon	8431133	8431254	.	-	.	gene_id "XLOC_027424"; transcript_id "TCONS_00048126"; exon_number "45"; gene_name "ENSCGRG00001014470.1"; oId "ENSCGRT00001017626.1"; nearest_ref "ENSCGRT00001017626.1"; class_code "="; tss_id "TSS35707"; p_id "P24147";
LT883698v1	Cufflinks	exon	8431133	8431254	.	-	.	gene_id "XLOC_027424"; transcript_id "TCONS_00048125"; exon_number "45"; gene_name "ENSCGRG00001014470.1"; oId "CUFF.21983.3"; nearest_ref "ENSCGRT00001017626.1"; class_code "j"; tss_id "TSS35707";
LT883698v1	Cufflinks	exon	8432141	8432305	.	-	.	gene_id "XLOC_027424"; transcript_id "TCONS_00048127"; exon_number "46"; gene_name "ENSCGRG00001014470.1"; oId "ENSCGRT00001017633.1"; nearest_ref "ENSCGRT00001017633.1"; class_code "="; tss_id "TSS35707"; p_id "P24146";
LT883698v1	Cufflinks	exon	8432141	8432305	.	-	.	gene_id "XLOC_027424"; transcript_id "TCONS_00048126"; exon_number "46"; gene_name "ENSCGRG00001014470.1"; oId "ENSCGRT00001017626.1"; nearest_ref "ENSCGRT00001017626.1"; class_code "="; tss_id "TSS35707"; p_id "P24147";
LT883698v1	Cufflinks	exon	8432141	8432305	.	-	.	gene_id "XLOC_027424"; transcript_id "TCONS_00048125"; exon_number "46"; gene_name "ENSCGRG00001014470.1"; oId "CUFF.21983.3"; nearest_ref "ENSCGRT00001017626.1"; class_code "j"; tss_id "TSS35707";
LT883698v1	Cufflinks	exon	8433860	8433970	.	-	.	gene_id "XLOC_027424"; transcript_id "TCONS_00048127"; exon_number "47"; gene_name "ENSCGRG00001014470.1"; oId "ENSCGRT00001017633.1"; nearest_ref "ENSCGRT00001017633.1"; class_code "="; tss_id "TSS35707"; p_id "P24146";
LT883698v1	Cufflinks	exon	8433860	8433970	.	-	.	gene_id "XLOC_027424"; transcript_id "TCONS_00048126"; exon_number "47"; gene_name "ENSCGRG00001014470.1"; oId "ENSCGRT00001017626.1"; nearest_ref "ENSCGRT00001017626.1"; class_code "="; tss_id "TSS35707"; p_id "P24147";
LT883698v1	Cufflinks	exon	8433860	8433970	.	-	.	gene_id "XLOC_027424"; transcript_id "TCONS_00048125"; exon_number "47"; gene_name "ENSCGRG00001014470.1"; oId "CUFF.21983.3"; nearest_ref "ENSCGRT00001017626.1"; class_code "j"; tss_id "TSS35707";
LT883698v1	Cufflinks	exon	8436254	8436359	.	-	.	gene_id "XLOC_027424"; transcript_id "TCONS_00048127"; exon_number "48"; gene_name "ENSCGRG00001014470.1"; oId "ENSCGRT00001017633.1"; nearest_ref "ENSCGRT00001017633.1"; class_code "="; tss_id "TSS35707"; p_id "P24146";
LT883698v1	Cufflinks	exon	8436254	8436359	.	-	.	gene_id "XLOC_027424"; transcript_id "TCONS_00048126"; exon_number "48"; gene_name "ENSCGRG00001014470.1"; oId "ENSCGRT00001017626.1"; nearest_ref "ENSCGRT00001017626.1"; class_code "="; tss_id "TSS35707"; p_id "P24147";
LT883698v1	Cufflinks	exon	8436254	8436359	.	-	.	gene_id "XLOC_027424"; transcript_id "TCONS_00048125"; exon_number "48"; gene_name "ENSCGRG00001014470.1"; oId "CUFF.21983.3"; nearest_ref "ENSCGRT00001017626.1"; class_code "j"; tss_id "TSS35707";
LT883698v1	Cufflinks	exon	8437082	8437204	.	-	.	gene_id "XLOC_027424"; transcript_id "TCONS_00048127"; exon_number "49"; gene_name "ENSCGRG00001014470.1"; oId "ENSCGRT00001017633.1"; nearest_ref "ENSCGRT00001017633.1"; class_code "="; tss_id "TSS35707"; p_id "P24146";
LT883698v1	Cufflinks	exon	8437082	8437204	.	-	.	gene_id "XLOC_027424"; transcript_id "TCONS_00048126"; exon_number "49"; gene_name "ENSCGRG00001014470.1"; oId "ENSCGRT00001017626.1"; nearest_ref "ENSCGRT00001017626.1"; class_code "="; tss_id "TSS35707"; p_id "P24147";
LT883698v1	Cufflinks	exon	8437082	8437204	.	-	.	gene_id "XLOC_027424"; transcript_id "TCONS_00048125"; exon_number "49"; gene_name "ENSCGRG00001014470.1"; oId "CUFF.21983.3"; nearest_ref "ENSCGRT00001017626.1"; class_code "j"; tss_id "TSS35707";
LT883698v1	Cufflinks	exon	8439206	8439360	.	-	.	gene_id "XLOC_027424"; transcript_id "TCONS_00048127"; exon_number "50"; gene_name "ENSCGRG00001014470.1"; oId "ENSCGRT00001017633.1"; nearest_ref "ENSCGRT00001017633.1"; class_code "="; tss_id "TSS35707"; p_id "P24146";
LT883698v1	Cufflinks	exon	8439206	8439360	.	-	.	gene_id "XLOC_027424"; transcript_id "TCONS_00048126"; exon_number "50"; gene_name "ENSCGRG00001014470.1"; oId "ENSCGRT00001017626.1"; nearest_ref "ENSCGRT00001017626.1"; class_code "="; tss_id "TSS35707"; p_id "P24147";
LT883698v1	Cufflinks	exon	8439206	8439360	.	-	.	gene_id "XLOC_027424"; transcript_id "TCONS_00048125"; exon_number "50"; gene_name "ENSCGRG00001014470.1"; oId "CUFF.21983.3"; nearest_ref "ENSCGRT00001017626.1"; class_code "j"; tss_id "TSS35707";
LT883698v1	Cufflinks	exon	8440399	8440546	.	-	.	gene_id "XLOC_027424"; transcript_id "TCONS_00048127"; exon_number "51"; gene_name "ENSCGRG00001014470.1"; oId "ENSCGRT00001017633.1"; nearest_ref "ENSCGRT00001017633.1"; class_code "="; tss_id "TSS35707"; p_id "P24146";
LT883698v1	Cufflinks	exon	8440399	8440546	.	-	.	gene_id "XLOC_027424"; transcript_id "TCONS_00048126"; exon_number "51"; gene_name "ENSCGRG00001014470.1"; oId "ENSCGRT00001017626.1"; nearest_ref "ENSCGRT00001017626.1"; class_code "="; tss_id "TSS35707"; p_id "P24147";
LT883698v1	Cufflinks	exon	8440399	8440546	.	-	.	gene_id "XLOC_027424"; transcript_id "TCONS_00048125"; exon_number "51"; gene_name "ENSCGRG00001014470.1"; oId "CUFF.21983.3"; nearest_ref "ENSCGRT00001017626.1"; class_code "j"; tss_id "TSS35707";
LT883698v1	Cufflinks	exon	8440595	8440625	.	-	.	gene_id "XLOC_027424"; transcript_id "TCONS_00048127"; exon_number "52"; gene_name "ENSCGRG00001014470.1"; oId "ENSCGRT00001017633.1"; nearest_ref "ENSCGRT00001017633.1"; class_code "="; tss_id "TSS35707"; p_id "P24146";
LT883698v1	Cufflinks	exon	8440595	8440625	.	-	.	gene_id "XLOC_027424"; transcript_id "TCONS_00048125"; exon_number "52"; gene_name "ENSCGRG00001014470.1"; oId "CUFF.21983.3"; nearest_ref "ENSCGRT00001017626.1"; class_code "j"; tss_id "TSS35707";
LT883698v1	Cufflinks	exon	8447677	8447849	.	-	.	gene_id "XLOC_027424"; transcript_id "TCONS_00048126"; exon_number "52"; gene_name "ENSCGRG00001014470.1"; oId "ENSCGRT00001017626.1"; nearest_ref "ENSCGRT00001017626.1"; class_code "="; tss_id "TSS35707"; p_id "P24147";
LT883698v1	Cufflinks	exon	8448628	8448795	.	-	.	gene_id "XLOC_027424"; transcript_id "TCONS_00048127"; exon_number "53"; gene_name "ENSCGRG00001014470.1"; oId "ENSCGRT00001017633.1"; nearest_ref "ENSCGRT00001017633.1"; class_code "="; tss_id "TSS35707"; p_id "P24146";
LT883698v1	Cufflinks	exon	8448628	8448795	.	-	.	gene_id "XLOC_027424"; transcript_id "TCONS_00048125"; exon_number "53"; gene_name "ENSCGRG00001014470.1"; oId "CUFF.21983.3"; nearest_ref "ENSCGRT00001017626.1"; class_code "j"; tss_id "TSS35707";
LT883698v1	Cufflinks	exon	8448632	8448795	.	-	.	gene_id "XLOC_027424"; transcript_id "TCONS_00048126"; exon_number "53"; gene_name "ENSCGRG00001014470.1"; oId "ENSCGRT00001017626.1"; nearest_ref "ENSCGRT00001017626.1"; class_code "="; tss_id "TSS35707"; p_id "P24147";
LT883698v1	Cufflinks	exon	8449836	8449960	.	-	.	gene_id "XLOC_027424"; transcript_id "TCONS_00048127"; exon_number "54"; gene_name "ENSCGRG00001014470.1"; oId "ENSCGRT00001017633.1"; nearest_ref "ENSCGRT00001017633.1"; class_code "="; tss_id "TSS35707"; p_id "P24146";
LT883698v1	Cufflinks	exon	8449836	8449960	.	-	.	gene_id "XLOC_027424"; transcript_id "TCONS_00048126"; exon_number "54"; gene_name "ENSCGRG00001014470.1"; oId "ENSCGRT00001017626.1"; nearest_ref "ENSCGRT00001017626.1"; class_code "="; tss_id "TSS35707"; p_id "P24147";
LT883698v1	Cufflinks	exon	8449836	8449960	.	-	.	gene_id "XLOC_027424"; transcript_id "TCONS_00048125"; exon_number "54"; gene_name "ENSCGRG00001014470.1"; oId "CUFF.21983.3"; nearest_ref "ENSCGRT00001017626.1"; class_code "j"; tss_id "TSS35707";
LT883698v1	Cufflinks	exon	8450545	8450694	.	-	.	gene_id "XLOC_027424"; transcript_id "TCONS_00048127"; exon_number "55"; gene_name "ENSCGRG00001014470.1"; oId "ENSCGRT00001017633.1"; nearest_ref "ENSCGRT00001017633.1"; class_code "="; tss_id "TSS35707"; p_id "P24146";
LT883698v1	Cufflinks	exon	8450545	8450694	.	-	.	gene_id "XLOC_027424"; transcript_id "TCONS_00048126"; exon_number "55"; gene_name "ENSCGRG00001014470.1"; oId "ENSCGRT00001017626.1"; nearest_ref "ENSCGRT00001017626.1"; class_code "="; tss_id "TSS35707"; p_id "P24147";
LT883698v1	Cufflinks	exon	8450545	8450694	.	-	.	gene_id "XLOC_027424"; transcript_id "TCONS_00048125"; exon_number "55"; gene_name "ENSCGRG00001014470.1"; oId "CUFF.21983.3"; nearest_ref "ENSCGRT00001017626.1"; class_code "j"; tss_id "TSS35707";
LT883698v1	Cufflinks	exon	8452736	8452849	.	-	.	gene_id "XLOC_027424"; transcript_id "TCONS_00048127"; exon_number "56"; gene_name "ENSCGRG00001014470.1"; oId "ENSCGRT00001017633.1"; nearest_ref "ENSCGRT00001017633.1"; class_code "="; tss_id "TSS35707"; p_id "P24146";
LT883698v1	Cufflinks	exon	8452736	8452849	.	-	.	gene_id "XLOC_027424"; transcript_id "TCONS_00048126"; exon_number "56"; gene_name "ENSCGRG00001014470.1"; oId "ENSCGRT00001017626.1"; nearest_ref "ENSCGRT00001017626.1"; class_code "="; tss_id "TSS35707"; p_id "P24147";
LT883698v1	Cufflinks	exon	8452736	8452849	.	-	.	gene_id "XLOC_027424"; transcript_id "TCONS_00048125"; exon_number "56"; gene_name "ENSCGRG00001014470.1"; oId "CUFF.21983.3"; nearest_ref "ENSCGRT00001017626.1"; class_code "j"; tss_id "TSS35707";
LT883698v1	Cufflinks	exon	8454085	8454242	.	-	.	gene_id "XLOC_027424"; transcript_id "TCONS_00048127"; exon_number "57"; gene_name "ENSCGRG00001014470.1"; oId "ENSCGRT00001017633.1"; nearest_ref "ENSCGRT00001017633.1"; class_code "="; tss_id "TSS35707"; p_id "P24146";
LT883698v1	Cufflinks	exon	8454085	8454242	.	-	.	gene_id "XLOC_027424"; transcript_id "TCONS_00048126"; exon_number "57"; gene_name "ENSCGRG00001014470.1"; oId "ENSCGRT00001017626.1"; nearest_ref "ENSCGRT00001017626.1"; class_code "="; tss_id "TSS35707"; p_id "P24147";
LT883698v1	Cufflinks	exon	8454085	8454242	.	-	.	gene_id "XLOC_027424"; transcript_id "TCONS_00048125"; exon_number "57"; gene_name "ENSCGRG00001014470.1"; oId "CUFF.21983.3"; nearest_ref "ENSCGRT00001017626.1"; class_code "j"; tss_id "TSS35707";
LT883698v1	Cufflinks	exon	8455199	8455342	.	-	.	gene_id "XLOC_027424"; transcript_id "TCONS_00048127"; exon_number "58"; gene_name "ENSCGRG00001014470.1"; oId "ENSCGRT00001017633.1"; nearest_ref "ENSCGRT00001017633.1"; class_code "="; tss_id "TSS35707"; p_id "P24146";
LT883698v1	Cufflinks	exon	8455199	8455342	.	-	.	gene_id "XLOC_027424"; transcript_id "TCONS_00048126"; exon_number "58"; gene_name "ENSCGRG00001014470.1"; oId "ENSCGRT00001017626.1"; nearest_ref "ENSCGRT00001017626.1"; class_code "="; tss_id "TSS35707"; p_id "P24147";
LT883698v1	Cufflinks	exon	8455199	8455342	.	-	.	gene_id "XLOC_027424"; transcript_id "TCONS_00048125"; exon_number "58"; gene_name "ENSCGRG00001014470.1"; oId "CUFF.21983.3"; nearest_ref "ENSCGRT00001017626.1"; class_code "j"; tss_id "TSS35707";
LT883698v1	Cufflinks	exon	8456004	8456139	.	-	.	gene_id "XLOC_027424"; transcript_id "TCONS_00048127"; exon_number "59"; gene_name "ENSCGRG00001014470.1"; oId "ENSCGRT00001017633.1"; nearest_ref "ENSCGRT00001017633.1"; class_code "="; tss_id "TSS35707"; p_id "P24146";
LT883698v1	Cufflinks	exon	8456004	8456139	.	-	.	gene_id "XLOC_027424"; transcript_id "TCONS_00048126"; exon_number "59"; gene_name "ENSCGRG00001014470.1"; oId "ENSCGRT00001017626.1"; nearest_ref "ENSCGRT00001017626.1"; class_code "="; tss_id "TSS35707"; p_id "P24147";
LT883698v1	Cufflinks	exon	8456004	8456139	.	-	.	gene_id "XLOC_027424"; transcript_id "TCONS_00048125"; exon_number "59"; gene_name "ENSCGRG00001014470.1"; oId "CUFF.21983.3"; nearest_ref "ENSCGRT00001017626.1"; class_code "j"; tss_id "TSS35707";
LT883698v1	Cufflinks	exon	8456514	8456673	.	-	.	gene_id "XLOC_027424"; transcript_id "TCONS_00048127"; exon_number "60"; gene_name "ENSCGRG00001014470.1"; oId "ENSCGRT00001017633.1"; nearest_ref "ENSCGRT00001017633.1"; class_code "="; tss_id "TSS35707"; p_id "P24146";
LT883698v1	Cufflinks	exon	8456514	8456673	.	-	.	gene_id "XLOC_027424"; transcript_id "TCONS_00048126"; exon_number "60"; gene_name "ENSCGRG00001014470.1"; oId "ENSCGRT00001017626.1"; nearest_ref "ENSCGRT00001017626.1"; class_code "="; tss_id "TSS35707"; p_id "P24147";
LT883698v1	Cufflinks	exon	8456514	8456673	.	-	.	gene_id "XLOC_027424"; transcript_id "TCONS_00048125"; exon_number "60"; gene_name "ENSCGRG00001014470.1"; oId "CUFF.21983.3"; nearest_ref "ENSCGRT00001017626.1"; class_code "j"; tss_id "TSS35707";
LT883698v1	Cufflinks	exon	8459386	8459477	.	-	.	gene_id "XLOC_027424"; transcript_id "TCONS_00048127"; exon_number "61"; gene_name "ENSCGRG00001014470.1"; oId "ENSCGRT00001017633.1"; nearest_ref "ENSCGRT00001017633.1"; class_code "="; tss_id "TSS35707"; p_id "P24146";
LT883698v1	Cufflinks	exon	8459386	8459477	.	-	.	gene_id "XLOC_027424"; transcript_id "TCONS_00048126"; exon_number "61"; gene_name "ENSCGRG00001014470.1"; oId "ENSCGRT00001017626.1"; nearest_ref "ENSCGRT00001017626.1"; class_code "="; tss_id "TSS35707"; p_id "P24147";
LT883698v1	Cufflinks	exon	8459386	8459477	.	-	.	gene_id "XLOC_027424"; transcript_id "TCONS_00048125"; exon_number "61"; gene_name "ENSCGRG00001014470.1"; oId "CUFF.21983.3"; nearest_ref "ENSCGRT00001017626.1"; class_code "j"; tss_id "TSS35707";
LT883698v1	Cufflinks	exon	8461343	8461611	.	-	.	gene_id "XLOC_027424"; transcript_id "TCONS_00048127"; exon_number "62"; gene_name "ENSCGRG00001014470.1"; oId "ENSCGRT00001017633.1"; nearest_ref "ENSCGRT00001017633.1"; class_code "="; tss_id "TSS35707"; p_id "P24146";
LT883698v1	Cufflinks	exon	8461343	8461611	.	-	.	gene_id "XLOC_027424"; transcript_id "TCONS_00048126"; exon_number "62"; gene_name "ENSCGRG00001014470.1"; oId "ENSCGRT00001017626.1"; nearest_ref "ENSCGRT00001017626.1"; class_code "="; tss_id "TSS35707"; p_id "P24147";
LT883698v1	Cufflinks	exon	8461343	8461611	.	-	.	gene_id "XLOC_027424"; transcript_id "TCONS_00048125"; exon_number "62"; gene_name "ENSCGRG00001014470.1"; oId "CUFF.21983.3"; nearest_ref "ENSCGRT00001017626.1"; class_code "j"; tss_id "TSS35707";
LT883698v1	Cufflinks	exon	8462810	8462899	.	-	.	gene_id "XLOC_027424"; transcript_id "TCONS_00048127"; exon_number "63"; gene_name "ENSCGRG00001014470.1"; oId "ENSCGRT00001017633.1"; nearest_ref "ENSCGRT00001017633.1"; class_code "="; tss_id "TSS35707"; p_id "P24146";
LT883698v1	Cufflinks	exon	8462810	8462899	.	-	.	gene_id "XLOC_027424"; transcript_id "TCONS_00048126"; exon_number "63"; gene_name "ENSCGRG00001014470.1"; oId "ENSCGRT00001017626.1"; nearest_ref "ENSCGRT00001017626.1"; class_code "="; tss_id "TSS35707"; p_id "P24147";
LT883698v1	Cufflinks	exon	8462810	8462899	.	-	.	gene_id "XLOC_027424"; transcript_id "TCONS_00048125"; exon_number "63"; gene_name "ENSCGRG00001014470.1"; oId "CUFF.21983.3"; nearest_ref "ENSCGRT00001017626.1"; class_code "j"; tss_id "TSS35707";
LT883698v1	Cufflinks	exon	8464656	8464766	.	-	.	gene_id "XLOC_027424"; transcript_id "TCONS_00048127"; exon_number "64"; gene_name "ENSCGRG00001014470.1"; oId "ENSCGRT00001017633.1"; nearest_ref "ENSCGRT00001017633.1"; class_code "="; tss_id "TSS35707"; p_id "P24146";
LT883698v1	Cufflinks	exon	8464656	8464766	.	-	.	gene_id "XLOC_027424"; transcript_id "TCONS_00048126"; exon_number "64"; gene_name "ENSCGRG00001014470.1"; oId "ENSCGRT00001017626.1"; nearest_ref "ENSCGRT00001017626.1"; class_code "="; tss_id "TSS35707"; p_id "P24147";
LT883698v1	Cufflinks	exon	8464656	8464766	.	-	.	gene_id "XLOC_027424"; transcript_id "TCONS_00048125"; exon_number "64"; gene_name "ENSCGRG00001014470.1"; oId "CUFF.21983.3"; nearest_ref "ENSCGRT00001017626.1"; class_code "j"; tss_id "TSS35707";
LT883698v1	Cufflinks	exon	8467253	8467323	.	-	.	gene_id "XLOC_027424"; transcript_id "TCONS_00048127"; exon_number "65"; gene_name "ENSCGRG00001014470.1"; oId "ENSCGRT00001017633.1"; nearest_ref "ENSCGRT00001017633.1"; class_code "="; tss_id "TSS35707"; p_id "P24146";
LT883698v1	Cufflinks	exon	8467253	8467323	.	-	.	gene_id "XLOC_027424"; transcript_id "TCONS_00048126"; exon_number "65"; gene_name "ENSCGRG00001014470.1"; oId "ENSCGRT00001017626.1"; nearest_ref "ENSCGRT00001017626.1"; class_code "="; tss_id "TSS35707"; p_id "P24147";
LT883698v1	Cufflinks	exon	8467253	8467323	.	-	.	gene_id "XLOC_027424"; transcript_id "TCONS_00048125"; exon_number "65"; gene_name "ENSCGRG00001014470.1"; oId "CUFF.21983.3"; nearest_ref "ENSCGRT00001017626.1"; class_code "j"; tss_id "TSS35707";
LT883698v1	Cufflinks	exon	8471390	8471432	.	-	.	gene_id "XLOC_027424"; transcript_id "TCONS_00048127"; exon_number "66"; gene_name "ENSCGRG00001014470.1"; oId "ENSCGRT00001017633.1"; nearest_ref "ENSCGRT00001017633.1"; class_code "="; tss_id "TSS35707"; p_id "P24146";
LT883698v1	Cufflinks	exon	8471390	8471432	.	-	.	gene_id "XLOC_027424"; transcript_id "TCONS_00048126"; exon_number "66"; gene_name "ENSCGRG00001014470.1"; oId "ENSCGRT00001017626.1"; nearest_ref "ENSCGRT00001017626.1"; class_code "="; tss_id "TSS35707"; p_id "P24147";
LT883698v1	Cufflinks	exon	8471390	8471432	.	-	.	gene_id "XLOC_027424"; transcript_id "TCONS_00048125"; exon_number "66"; gene_name "ENSCGRG00001014470.1"; oId "CUFF.21983.3"; nearest_ref "ENSCGRT00001017626.1"; class_code "j"; tss_id "TSS35707";
LT883698v1	Cufflinks	exon	8472343	8472416	.	-	.	gene_id "XLOC_027424"; transcript_id "TCONS_00048127"; exon_number "67"; gene_name "ENSCGRG00001014470.1"; oId "ENSCGRT00001017633.1"; nearest_ref "ENSCGRT00001017633.1"; class_code "="; tss_id "TSS35707"; p_id "P24146";
LT883698v1	Cufflinks	exon	8472343	8472416	.	-	.	gene_id "XLOC_027424"; transcript_id "TCONS_00048126"; exon_number "67"; gene_name "ENSCGRG00001014470.1"; oId "ENSCGRT00001017626.1"; nearest_ref "ENSCGRT00001017626.1"; class_code "="; tss_id "TSS35707"; p_id "P24147";
LT883698v1	Cufflinks	exon	8472343	8472416	.	-	.	gene_id "XLOC_027424"; transcript_id "TCONS_00048125"; exon_number "67"; gene_name "ENSCGRG00001014470.1"; oId "CUFF.21983.3"; nearest_ref "ENSCGRT00001017626.1"; class_code "j"; tss_id "TSS35707";
LT883698v1	Cufflinks	exon	8473120	8473173	.	-	.	gene_id "XLOC_027424"; transcript_id "TCONS_00048127"; exon_number "68"; gene_name "ENSCGRG00001014470.1"; oId "ENSCGRT00001017633.1"; nearest_ref "ENSCGRT00001017633.1"; class_code "="; tss_id "TSS35707"; p_id "P24146";
LT883698v1	Cufflinks	exon	8473120	8473173	.	-	.	gene_id "XLOC_027424"; transcript_id "TCONS_00048126"; exon_number "68"; gene_name "ENSCGRG00001014470.1"; oId "ENSCGRT00001017626.1"; nearest_ref "ENSCGRT00001017626.1"; class_code "="; tss_id "TSS35707"; p_id "P24147";
LT883698v1	Cufflinks	exon	8473120	8473173	.	-	.	gene_id "XLOC_027424"; transcript_id "TCONS_00048125"; exon_number "68"; gene_name "ENSCGRG00001014470.1"; oId "CUFF.21983.3"; nearest_ref "ENSCGRT00001017626.1"; class_code "j"; tss_id "TSS35707";
LT883698v1	Cufflinks	exon	8476724	8476817	.	-	.	gene_id "XLOC_027424"; transcript_id "TCONS_00048127"; exon_number "69"; gene_name "ENSCGRG00001014470.1"; oId "ENSCGRT00001017633.1"; nearest_ref "ENSCGRT00001017633.1"; class_code "="; tss_id "TSS35707"; p_id "P24146";
LT883698v1	Cufflinks	exon	8476724	8476817	.	-	.	gene_id "XLOC_027424"; transcript_id "TCONS_00048126"; exon_number "69"; gene_name "ENSCGRG00001014470.1"; oId "ENSCGRT00001017626.1"; nearest_ref "ENSCGRT00001017626.1"; class_code "="; tss_id "TSS35707"; p_id "P24147";
LT883698v1	Cufflinks	exon	8476724	8476817	.	-	.	gene_id "XLOC_027424"; transcript_id "TCONS_00048125"; exon_number "69"; gene_name "ENSCGRG00001014470.1"; oId "CUFF.21983.3"; nearest_ref "ENSCGRT00001017626.1"; class_code "j"; tss_id "TSS35707";
LT883698v1	Cufflinks	exon	8478108	8478165	.	-	.	gene_id "XLOC_027424"; transcript_id "TCONS_00048127"; exon_number "70"; gene_name "ENSCGRG00001014470.1"; oId "ENSCGRT00001017633.1"; nearest_ref "ENSCGRT00001017633.1"; class_code "="; tss_id "TSS35707"; p_id "P24146";
LT883698v1	Cufflinks	exon	8478108	8478165	.	-	.	gene_id "XLOC_027424"; transcript_id "TCONS_00048126"; exon_number "70"; gene_name "ENSCGRG00001014470.1"; oId "ENSCGRT00001017626.1"; nearest_ref "ENSCGRT00001017626.1"; class_code "="; tss_id "TSS35707"; p_id "P24147";
LT883698v1	Cufflinks	exon	8478108	8478165	.	-	.	gene_id "XLOC_027424"; transcript_id "TCONS_00048125"; exon_number "70"; gene_name "ENSCGRG00001014470.1"; oId "CUFF.21983.3"; nearest_ref "ENSCGRT00001017626.1"; class_code "j"; tss_id "TSS35707";
LT883698v1	Cufflinks	exon	8480401	8480509	.	-	.	gene_id "XLOC_027424"; transcript_id "TCONS_00048127"; exon_number "71"; gene_name "ENSCGRG00001014470.1"; oId "ENSCGRT00001017633.1"; nearest_ref "ENSCGRT00001017633.1"; class_code "="; tss_id "TSS35707"; p_id "P24146";
LT883698v1	Cufflinks	exon	8480401	8480509	.	-	.	gene_id "XLOC_027424"; transcript_id "TCONS_00048126"; exon_number "71"; gene_name "ENSCGRG00001014470.1"; oId "ENSCGRT00001017626.1"; nearest_ref "ENSCGRT00001017626.1"; class_code "="; tss_id "TSS35707"; p_id "P24147";
LT883698v1	Cufflinks	exon	8480401	8480509	.	-	.	gene_id "XLOC_027424"; transcript_id "TCONS_00048125"; exon_number "71"; gene_name "ENSCGRG00001014470.1"; oId "CUFF.21983.3"; nearest_ref "ENSCGRT00001017626.1"; class_code "j"; tss_id "TSS35707";
LT883698v1	Cufflinks	exon	8481425	8481569	.	-	.	gene_id "XLOC_027424"; transcript_id "TCONS_00048127"; exon_number "72"; gene_name "ENSCGRG00001014470.1"; oId "ENSCGRT00001017633.1"; nearest_ref "ENSCGRT00001017633.1"; class_code "="; tss_id "TSS35707"; p_id "P24146";
LT883698v1	Cufflinks	exon	8481425	8481569	.	-	.	gene_id "XLOC_027424"; transcript_id "TCONS_00048126"; exon_number "72"; gene_name "ENSCGRG00001014470.1"; oId "ENSCGRT00001017626.1"; nearest_ref "ENSCGRT00001017626.1"; class_code "="; tss_id "TSS35707"; p_id "P24147";
LT883698v1	Cufflinks	exon	8481425	8481569	.	-	.	gene_id "XLOC_027424"; transcript_id "TCONS_00048125"; exon_number "72"; gene_name "ENSCGRG00001014470.1"; oId "CUFF.21983.3"; nearest_ref "ENSCGRT00001017626.1"; class_code "j"; tss_id "TSS35707";
LT883698v1	Cufflinks	exon	8489129	8489207	.	-	.	gene_id "XLOC_027424"; transcript_id "TCONS_00048127"; exon_number "73"; gene_name "ENSCGRG00001014470.1"; oId "ENSCGRT00001017633.1"; nearest_ref "ENSCGRT00001017633.1"; class_code "="; tss_id "TSS35707"; p_id "P24146";
LT883698v1	Cufflinks	exon	8489129	8489218	.	-	.	gene_id "XLOC_027424"; transcript_id "TCONS_00048126"; exon_number "73"; gene_name "ENSCGRG00001014470.1"; oId "ENSCGRT00001017626.1"; nearest_ref "ENSCGRT00001017626.1"; class_code "="; tss_id "TSS35707"; p_id "P24147";
LT883698v1	Cufflinks	exon	8489129	8489218	.	-	.	gene_id "XLOC_027424"; transcript_id "TCONS_00048125"; exon_number "73"; gene_name "ENSCGRG00001014470.1"; oId "CUFF.21983.3"; nearest_ref "ENSCGRT00001017626.1"; class_code "j"; tss_id "TSS35707";
LT883698v1	Cufflinks	exon	8490920	8491015	.	-	.	gene_id "XLOC_027424"; transcript_id "TCONS_00048127"; exon_number "74"; gene_name "ENSCGRG00001014470.1"; oId "ENSCGRT00001017633.1"; nearest_ref "ENSCGRT00001017633.1"; class_code "="; tss_id "TSS35707"; p_id "P24146";
LT883698v1	Cufflinks	exon	8490943	8491015	.	-	.	gene_id "XLOC_027424"; transcript_id "TCONS_00048126"; exon_number "74"; gene_name "ENSCGRG00001014470.1"; oId "ENSCGRT00001017626.1"; nearest_ref "ENSCGRT00001017626.1"; class_code "="; tss_id "TSS35707"; p_id "P24147";
LT883698v1	Cufflinks	exon	8490943	8491015	.	-	.	gene_id "XLOC_027424"; transcript_id "TCONS_00048125"; exon_number "74"; gene_name "ENSCGRG00001014470.1"; oId "CUFF.21983.3"; nearest_ref "ENSCGRT00001017626.1"; class_code "j"; tss_id "TSS35707";
LT883698v1	Cufflinks	exon	8506345	8509044	.	-	.	gene_id "XLOC_027425"; transcript_id "TCONS_00048129"; exon_number "1"; gene_name "ENSCGRG00001015308.1"; oId "ENSCGRT00001018662.1"; contained_in "TCONS_00048130"; nearest_ref "ENSCGRT00001018662.1"; class_code "="; tss_id "TSS35708"; p_id "P24148";
LT883698v1	Cufflinks	exon	8506345	8509044	.	-	.	gene_id "XLOC_027425"; transcript_id "TCONS_00048128"; exon_number "1"; gene_name "ENSCGRG00001015308.1"; oId "CUFF.21951.3"; nearest_ref "ENSCGRT00001018668.1"; class_code "j"; tss_id "TSS35708";
LT883698v1	Cufflinks	exon	8506345	8509044	.	-	.	gene_id "XLOC_027425"; transcript_id "TCONS_00048130"; exon_number "1"; gene_name "ENSCGRG00001015308.1"; oId "CUFF.21951.2"; nearest_ref "ENSCGRT00001018668.1"; class_code "="; tss_id "TSS35708"; p_id "P24149";
LT883698v1	Cufflinks	exon	8508968	8509044	.	-	.	gene_id "XLOC_027425"; transcript_id "TCONS_00048131"; exon_number "1"; gene_name "ENSCGRG00001015308.1"; oId "ENSCGRT00001018668.1"; nearest_ref "ENSCGRT00001018668.1"; class_code "="; tss_id "TSS35708"; p_id "P24149";
LT883698v1	Cufflinks	exon	8510336	8510410	.	-	.	gene_id "XLOC_027425"; transcript_id "TCONS_00048129"; exon_number "2"; gene_name "ENSCGRG00001015308.1"; oId "ENSCGRT00001018662.1"; contained_in "TCONS_00048130"; nearest_ref "ENSCGRT00001018662.1"; class_code "="; tss_id "TSS35708"; p_id "P24148";
LT883698v1	Cufflinks	exon	8510336	8510398	.	-	.	gene_id "XLOC_027425"; transcript_id "TCONS_00048128"; exon_number "2"; gene_name "ENSCGRG00001015308.1"; oId "CUFF.21951.3"; nearest_ref "ENSCGRT00001018668.1"; class_code "j"; tss_id "TSS35708";
LT883698v1	Cufflinks	exon	8510336	8510410	.	-	.	gene_id "XLOC_027425"; transcript_id "TCONS_00048130"; exon_number "2"; gene_name "ENSCGRG00001015308.1"; oId "CUFF.21951.2"; nearest_ref "ENSCGRT00001018668.1"; class_code "="; tss_id "TSS35708"; p_id "P24149";
LT883698v1	Cufflinks	exon	8510336	8510410	.	-	.	gene_id "XLOC_027425"; transcript_id "TCONS_00048131"; exon_number "2"; gene_name "ENSCGRG00001015308.1"; oId "ENSCGRT00001018668.1"; nearest_ref "ENSCGRT00001018668.1"; class_code "="; tss_id "TSS35708"; p_id "P24149";
LT883698v1	Cufflinks	exon	8511637	8511707	.	-	.	gene_id "XLOC_027425"; transcript_id "TCONS_00048129"; exon_number "3"; gene_name "ENSCGRG00001015308.1"; oId "ENSCGRT00001018662.1"; contained_in "TCONS_00048130"; nearest_ref "ENSCGRT00001018662.1"; class_code "="; tss_id "TSS35708"; p_id "P24148";
LT883698v1	Cufflinks	exon	8511637	8511707	.	-	.	gene_id "XLOC_027425"; transcript_id "TCONS_00048128"; exon_number "3"; gene_name "ENSCGRG00001015308.1"; oId "CUFF.21951.3"; nearest_ref "ENSCGRT00001018668.1"; class_code "j"; tss_id "TSS35708";
LT883698v1	Cufflinks	exon	8511637	8511707	.	-	.	gene_id "XLOC_027425"; transcript_id "TCONS_00048130"; exon_number "3"; gene_name "ENSCGRG00001015308.1"; oId "CUFF.21951.2"; nearest_ref "ENSCGRT00001018668.1"; class_code "="; tss_id "TSS35708"; p_id "P24149";
LT883698v1	Cufflinks	exon	8511637	8511707	.	-	.	gene_id "XLOC_027425"; transcript_id "TCONS_00048131"; exon_number "3"; gene_name "ENSCGRG00001015308.1"; oId "ENSCGRT00001018668.1"; nearest_ref "ENSCGRT00001018668.1"; class_code "="; tss_id "TSS35708"; p_id "P24149";
LT883698v1	Cufflinks	exon	8514528	8514604	.	-	.	gene_id "XLOC_027425"; transcript_id "TCONS_00048129"; exon_number "4"; gene_name "ENSCGRG00001015308.1"; oId "ENSCGRT00001018662.1"; contained_in "TCONS_00048130"; nearest_ref "ENSCGRT00001018662.1"; class_code "="; tss_id "TSS35708"; p_id "P24148";
LT883698v1	Cufflinks	exon	8514528	8514604	.	-	.	gene_id "XLOC_027425"; transcript_id "TCONS_00048128"; exon_number "4"; gene_name "ENSCGRG00001015308.1"; oId "CUFF.21951.3"; nearest_ref "ENSCGRT00001018668.1"; class_code "j"; tss_id "TSS35708";
LT883698v1	Cufflinks	exon	8514528	8514604	.	-	.	gene_id "XLOC_027425"; transcript_id "TCONS_00048130"; exon_number "4"; gene_name "ENSCGRG00001015308.1"; oId "CUFF.21951.2"; nearest_ref "ENSCGRT00001018668.1"; class_code "="; tss_id "TSS35708"; p_id "P24149";
LT883698v1	Cufflinks	exon	8514528	8514604	.	-	.	gene_id "XLOC_027425"; transcript_id "TCONS_00048131"; exon_number "4"; gene_name "ENSCGRG00001015308.1"; oId "ENSCGRT00001018668.1"; nearest_ref "ENSCGRT00001018668.1"; class_code "="; tss_id "TSS35708"; p_id "P24149";
LT883698v1	Cufflinks	exon	8514675	8514680	.	-	.	gene_id "XLOC_027425"; transcript_id "TCONS_00048130"; exon_number "5"; gene_name "ENSCGRG00001015308.1"; oId "CUFF.21951.2"; nearest_ref "ENSCGRT00001018668.1"; class_code "="; tss_id "TSS35708"; p_id "P24149";
LT883698v1	Cufflinks	exon	8514675	8514680	.	-	.	gene_id "XLOC_027425"; transcript_id "TCONS_00048131"; exon_number "5"; gene_name "ENSCGRG00001015308.1"; oId "ENSCGRT00001018668.1"; nearest_ref "ENSCGRT00001018668.1"; class_code "="; tss_id "TSS35708"; p_id "P24149";
LT883698v1	Cufflinks	exon	8516316	8516736	.	-	.	gene_id "XLOC_027426"; transcript_id "TCONS_00048132"; exon_number "1"; gene_name "ENSCGRG00001016509.1"; oId "ENSCGRT00001020311.1"; nearest_ref "ENSCGRT00001020311.1"; class_code "="; tss_id "TSS35709"; p_id "P24153";
LT883698v1	Cufflinks	exon	8517948	8518128	.	-	.	gene_id "XLOC_027426"; transcript_id "TCONS_00048132"; exon_number "2"; gene_name "ENSCGRG00001016509.1"; oId "ENSCGRT00001020311.1"; nearest_ref "ENSCGRT00001020311.1"; class_code "="; tss_id "TSS35709"; p_id "P24153";
LT883698v1	Cufflinks	exon	8518353	8518535	.	-	.	gene_id "XLOC_027426"; transcript_id "TCONS_00048132"; exon_number "3"; gene_name "ENSCGRG00001016509.1"; oId "ENSCGRT00001020311.1"; nearest_ref "ENSCGRT00001020311.1"; class_code "="; tss_id "TSS35709"; p_id "P24153";
LT883698v1	Cufflinks	exon	8522550	8522621	.	-	.	gene_id "XLOC_027426"; transcript_id "TCONS_00048133"; exon_number "1"; gene_name "ENSCGRG00001016509.1"; oId "ENSCGRT00001020314.1"; nearest_ref "ENSCGRT00001020314.1"; class_code "="; tss_id "TSS35710"; p_id "P24152";
LT883698v1	Cufflinks	exon	8523132	8523152	.	-	.	gene_id "XLOC_027426"; transcript_id "TCONS_00048134"; exon_number "1"; gene_name "ENSCGRG00001016509.1"; oId "ENSCGRT00001020317.1"; nearest_ref "ENSCGRT00001020317.1"; class_code "="; tss_id "TSS35710"; p_id "P24150";
LT883698v1	Cufflinks	exon	8523387	8523572	.	-	.	gene_id "XLOC_027426"; transcript_id "TCONS_00048135"; exon_number "1"; gene_name "ENSCGRG00001016509.1"; oId "ENSCGRT00001020319.1"; nearest_ref "ENSCGRT00001020319.1"; class_code "="; tss_id "TSS35710"; p_id "P24151";
LT883698v1	Cufflinks	exon	8523624	8523796	.	-	.	gene_id "XLOC_027426"; transcript_id "TCONS_00048135"; exon_number "2"; gene_name "ENSCGRG00001016509.1"; oId "ENSCGRT00001020319.1"; nearest_ref "ENSCGRT00001020319.1"; class_code "="; tss_id "TSS35710"; p_id "P24151";
LT883698v1	Cufflinks	exon	8523642	8523796	.	-	.	gene_id "XLOC_027426"; transcript_id "TCONS_00048132"; exon_number "4"; gene_name "ENSCGRG00001016509.1"; oId "ENSCGRT00001020311.1"; nearest_ref "ENSCGRT00001020311.1"; class_code "="; tss_id "TSS35709"; p_id "P24153";
LT883698v1	Cufflinks	exon	8523642	8523796	.	-	.	gene_id "XLOC_027426"; transcript_id "TCONS_00048133"; exon_number "2"; gene_name "ENSCGRG00001016509.1"; oId "ENSCGRT00001020314.1"; nearest_ref "ENSCGRT00001020314.1"; class_code "="; tss_id "TSS35710"; p_id "P24152";
LT883698v1	Cufflinks	exon	8523642	8523796	.	-	.	gene_id "XLOC_027426"; transcript_id "TCONS_00048134"; exon_number "2"; gene_name "ENSCGRG00001016509.1"; oId "ENSCGRT00001020317.1"; nearest_ref "ENSCGRT00001020317.1"; class_code "="; tss_id "TSS35710"; p_id "P24150";
LT883698v1	Cufflinks	exon	8533014	8533720	.	-	.	gene_id "XLOC_027426"; transcript_id "TCONS_00048132"; exon_number "5"; gene_name "ENSCGRG00001016509.1"; oId "ENSCGRT00001020311.1"; nearest_ref "ENSCGRT00001020311.1"; class_code "="; tss_id "TSS35709"; p_id "P24153";
LT883698v1	Cufflinks	exon	8533014	8533128	.	-	.	gene_id "XLOC_027426"; transcript_id "TCONS_00048133"; exon_number "3"; gene_name "ENSCGRG00001016509.1"; oId "ENSCGRT00001020314.1"; nearest_ref "ENSCGRT00001020314.1"; class_code "="; tss_id "TSS35710"; p_id "P24152";
LT883698v1	Cufflinks	exon	8533014	8533128	.	-	.	gene_id "XLOC_027426"; transcript_id "TCONS_00048134"; exon_number "3"; gene_name "ENSCGRG00001016509.1"; oId "ENSCGRT00001020317.1"; nearest_ref "ENSCGRT00001020317.1"; class_code "="; tss_id "TSS35710"; p_id "P24150";
LT883698v1	Cufflinks	exon	8533014	8533128	.	-	.	gene_id "XLOC_027426"; transcript_id "TCONS_00048135"; exon_number "3"; gene_name "ENSCGRG00001016509.1"; oId "ENSCGRT00001020319.1"; nearest_ref "ENSCGRT00001020319.1"; class_code "="; tss_id "TSS35710"; p_id "P24151";
LT883698v1	Cufflinks	exon	8535927	8536179	.	+	.	gene_id "XLOC_027365"; transcript_id "TCONS_00048023"; exon_number "1"; gene_name "ENSCGRG00001020308.1"; oId "ENSCGRT00001025711.1"; nearest_ref "ENSCGRT00001025711.1"; class_code "="; tss_id "TSS35619"; p_id "P24096";
LT883698v1	Cufflinks	exon	8539277	8539421	.	+	.	gene_id "XLOC_027365"; transcript_id "TCONS_00048023"; exon_number "2"; gene_name "ENSCGRG00001020308.1"; oId "ENSCGRT00001025711.1"; nearest_ref "ENSCGRT00001025711.1"; class_code "="; tss_id "TSS35619"; p_id "P24096";
LT883698v1	Cufflinks	exon	8541046	8541171	.	+	.	gene_id "XLOC_027365"; transcript_id "TCONS_00048023"; exon_number "3"; gene_name "ENSCGRG00001020308.1"; oId "ENSCGRT00001025711.1"; nearest_ref "ENSCGRT00001025711.1"; class_code "="; tss_id "TSS35619"; p_id "P24096";
LT883698v1	Cufflinks	exon	8544912	8545071	.	+	.	gene_id "XLOC_027365"; transcript_id "TCONS_00048023"; exon_number "4"; gene_name "ENSCGRG00001020308.1"; oId "ENSCGRT00001025711.1"; nearest_ref "ENSCGRT00001025711.1"; class_code "="; tss_id "TSS35619"; p_id "P24096";
LT883698v1	Cufflinks	exon	8548359	8550207	.	+	.	gene_id "XLOC_027365"; transcript_id "TCONS_00048023"; exon_number "5"; gene_name "ENSCGRG00001020308.1"; oId "ENSCGRT00001025711.1"; nearest_ref "ENSCGRT00001025711.1"; class_code "="; tss_id "TSS35619"; p_id "P24096";
LT883698v1	Cufflinks	exon	8647307	8647714	.	-	.	gene_id "XLOC_027427"; transcript_id "TCONS_00048136"; exon_number "1"; gene_name "ENSCGRG00001020416.1"; oId "ENSCGRT00001025859.1"; nearest_ref "ENSCGRT00001025859.1"; class_code "="; tss_id "TSS35711"; p_id "P24154";
LT883698v1	Cufflinks	exon	8674257	8675045	.	-	.	gene_id "XLOC_027427"; transcript_id "TCONS_00048136"; exon_number "2"; gene_name "ENSCGRG00001020416.1"; oId "ENSCGRT00001025859.1"; nearest_ref "ENSCGRT00001025859.1"; class_code "="; tss_id "TSS35711"; p_id "P24154";
LT883698v1	Cufflinks	exon	8761934	8761940	.	-	.	gene_id "XLOC_027428"; transcript_id "TCONS_00048137"; exon_number "1"; gene_name "ENSCGRG00001020749.1"; oId "ENSCGRT00001026357.1"; nearest_ref "ENSCGRT00001026357.1"; class_code "="; tss_id "TSS35712"; p_id "P24156";
LT883698v1	Cufflinks	exon	8762222	8762281	.	-	.	gene_id "XLOC_027428"; transcript_id "TCONS_00048138"; exon_number "1"; gene_name "ENSCGRG00001020749.1"; oId "ENSCGRT00001026366.1"; nearest_ref "ENSCGRT00001026366.1"; class_code "="; tss_id "TSS35712"; p_id "P24155";
LT883698v1	Cufflinks	exon	8763211	8763435	.	-	.	gene_id "XLOC_027428"; transcript_id "TCONS_00048138"; exon_number "2"; gene_name "ENSCGRG00001020749.1"; oId "ENSCGRT00001026366.1"; nearest_ref "ENSCGRT00001026366.1"; class_code "="; tss_id "TSS35712"; p_id "P24155";
LT883698v1	Cufflinks	exon	8763245	8763435	.	-	.	gene_id "XLOC_027428"; transcript_id "TCONS_00048137"; exon_number "2"; gene_name "ENSCGRG00001020749.1"; oId "ENSCGRT00001026357.1"; nearest_ref "ENSCGRT00001026357.1"; class_code "="; tss_id "TSS35712"; p_id "P24156";
LT883698v1	Cufflinks	exon	8897619	8898536	.	+	.	gene_id "XLOC_027366"; transcript_id "TCONS_00048024"; exon_number "1"; gene_name "ENSCGRG00001014169.1"; oId "ENSCGRT00001017104.1"; nearest_ref "ENSCGRT00001017104.1"; class_code "="; tss_id "TSS35620"; p_id "P24097";
LT883698v1	Cufflinks	exon	9135828	9136657	.	-	.	gene_id "XLOC_027429"; transcript_id "TCONS_00048139"; exon_number "1"; gene_name "ENSCGRG00001020905.1"; oId "ENSCGRT00001026579.1"; nearest_ref "ENSCGRT00001026579.1"; class_code "="; tss_id "TSS35713"; p_id "P24157";
LT883698v1	Cufflinks	exon	9142326	9142430	.	-	.	gene_id "XLOC_027429"; transcript_id "TCONS_00048139"; exon_number "2"; gene_name "ENSCGRG00001020905.1"; oId "ENSCGRT00001026579.1"; nearest_ref "ENSCGRT00001026579.1"; class_code "="; tss_id "TSS35713"; p_id "P24157";
LT883698v1	Cufflinks	exon	9144501	9144611	.	-	.	gene_id "XLOC_027429"; transcript_id "TCONS_00048139"; exon_number "3"; gene_name "ENSCGRG00001020905.1"; oId "ENSCGRT00001026579.1"; nearest_ref "ENSCGRT00001026579.1"; class_code "="; tss_id "TSS35713"; p_id "P24157";
LT883698v1	Cufflinks	exon	9145427	9145508	.	-	.	gene_id "XLOC_027429"; transcript_id "TCONS_00048139"; exon_number "4"; gene_name "ENSCGRG00001020905.1"; oId "ENSCGRT00001026579.1"; nearest_ref "ENSCGRT00001026579.1"; class_code "="; tss_id "TSS35713"; p_id "P24157";
LT883698v1	Cufflinks	exon	9148331	9148390	.	-	.	gene_id "XLOC_027429"; transcript_id "TCONS_00048139"; exon_number "5"; gene_name "ENSCGRG00001020905.1"; oId "ENSCGRT00001026579.1"; nearest_ref "ENSCGRT00001026579.1"; class_code "="; tss_id "TSS35713"; p_id "P24157";
LT883698v1	Cufflinks	exon	9148530	9148615	.	-	.	gene_id "XLOC_027429"; transcript_id "TCONS_00048139"; exon_number "6"; gene_name "ENSCGRG00001020905.1"; oId "ENSCGRT00001026579.1"; nearest_ref "ENSCGRT00001026579.1"; class_code "="; tss_id "TSS35713"; p_id "P24157";
LT883698v1	Cufflinks	exon	9157944	9158001	.	-	.	gene_id "XLOC_027429"; transcript_id "TCONS_00048139"; exon_number "7"; gene_name "ENSCGRG00001020905.1"; oId "ENSCGRT00001026579.1"; nearest_ref "ENSCGRT00001026579.1"; class_code "="; tss_id "TSS35713"; p_id "P24157";
LT883698v1	Cufflinks	exon	9159739	9159824	.	-	.	gene_id "XLOC_027429"; transcript_id "TCONS_00048139"; exon_number "8"; gene_name "ENSCGRG00001020905.1"; oId "ENSCGRT00001026579.1"; nearest_ref "ENSCGRT00001026579.1"; class_code "="; tss_id "TSS35713"; p_id "P24157";
LT883698v1	Cufflinks	exon	9160189	9160253	.	-	.	gene_id "XLOC_027429"; transcript_id "TCONS_00048139"; exon_number "9"; gene_name "ENSCGRG00001020905.1"; oId "ENSCGRT00001026579.1"; nearest_ref "ENSCGRT00001026579.1"; class_code "="; tss_id "TSS35713"; p_id "P24157";
LT883698v1	Cufflinks	exon	9161406	9161566	.	-	.	gene_id "XLOC_027429"; transcript_id "TCONS_00048139"; exon_number "10"; gene_name "ENSCGRG00001020905.1"; oId "ENSCGRT00001026579.1"; nearest_ref "ENSCGRT00001026579.1"; class_code "="; tss_id "TSS35713"; p_id "P24157";
LT883698v1	Cufflinks	exon	9189906	9189915	.	+	.	gene_id "XLOC_027367"; transcript_id "TCONS_00048025"; exon_number "1"; gene_name "ENSCGRG00001006785.1"; oId "CUFF.21972.1"; nearest_ref "ENSCGRT00001007974.1"; class_code "j"; tss_id "TSS35621";
LT883698v1	Cufflinks	exon	9216069	9216090	.	+	.	gene_id "XLOC_027367"; transcript_id "TCONS_00048026"; exon_number "1"; gene_name "ENSCGRG00001006785.1"; oId "CUFF.21972.2"; nearest_ref "ENSCGRT00001007974.1"; class_code "j"; tss_id "TSS35622";
LT883698v1	Cufflinks	exon	9222241	9222250	.	+	.	gene_id "XLOC_027367"; transcript_id "TCONS_00048027"; exon_number "1"; gene_name "ENSCGRG00001006785.1"; oId "CUFF.21972.3"; nearest_ref "ENSCGRT00001007974.1"; class_code "j"; tss_id "TSS35623";
LT883698v1	Cufflinks	exon	9235079	9235088	.	+	.	gene_id "XLOC_027367"; transcript_id "TCONS_00048028"; exon_number "1"; gene_name "ENSCGRG00001006785.1"; oId "CUFF.21972.4"; nearest_ref "ENSCGRT00001007974.1"; class_code "j"; tss_id "TSS35624";
LT883698v1	Cufflinks	exon	9246449	9246465	.	+	.	gene_id "XLOC_027368"; transcript_id "TCONS_00048029"; exon_number "1"; gene_name "ENSCGRG00001001380.1"; oId "ENSCGRT00001001773.1"; nearest_ref "ENSCGRT00001001773.1"; class_code "="; tss_id "TSS35627"; p_id "P24099";
LT883698v1	Cufflinks	exon	9246504	9246523	.	+	.	gene_id "XLOC_027368"; transcript_id "TCONS_00048029"; exon_number "2"; gene_name "ENSCGRG00001001380.1"; oId "ENSCGRT00001001773.1"; nearest_ref "ENSCGRT00001001773.1"; class_code "="; tss_id "TSS35627"; p_id "P24099";
LT883698v1	Cufflinks	exon	9246573	9246769	.	+	.	gene_id "XLOC_027368"; transcript_id "TCONS_00048029"; exon_number "3"; gene_name "ENSCGRG00001001380.1"; oId "ENSCGRT00001001773.1"; nearest_ref "ENSCGRT00001001773.1"; class_code "="; tss_id "TSS35627"; p_id "P24099";
LT883698v1	Cufflinks	exon	9285310	9285322	.	+	.	gene_id "XLOC_027367"; transcript_id "TCONS_00048030"; exon_number "1"; gene_name "ENSCGRG00001006785.1"; oId "CUFF.21972.5"; nearest_ref "ENSCGRT00001007974.1"; class_code "j"; tss_id "TSS35625";
LT883698v1	Cufflinks	exon	9336815	9336944	.	+	.	gene_id "XLOC_027367"; transcript_id "TCONS_00048031"; exon_number "1"; gene_name "ENSCGRG00001006785.1"; oId "CUFF.21972.6"; nearest_ref "ENSCGRT00001007974.1"; class_code "j"; tss_id "TSS35626";
LT883698v1	Cufflinks	exon	9336855	9336944	.	+	.	gene_id "XLOC_027367"; transcript_id "TCONS_00048032"; exon_number "1"; gene_name "ENSCGRG00001006785.1"; oId "ENSCGRT00001007974.1"; nearest_ref "ENSCGRT00001007974.1"; class_code "="; tss_id "TSS35626"; p_id "P24098";
LT883698v1	Cufflinks	exon	9341913	9342027	.	+	.	gene_id "XLOC_027367"; transcript_id "TCONS_00048031"; exon_number "2"; gene_name "ENSCGRG00001006785.1"; oId "CUFF.21972.6"; nearest_ref "ENSCGRT00001007974.1"; class_code "j"; tss_id "TSS35626";
LT883698v1	Cufflinks	exon	9341913	9342027	.	+	.	gene_id "XLOC_027367"; transcript_id "TCONS_00048032"; exon_number "2"; gene_name "ENSCGRG00001006785.1"; oId "ENSCGRT00001007974.1"; nearest_ref "ENSCGRT00001007974.1"; class_code "="; tss_id "TSS35626"; p_id "P24098";
LT883698v1	Cufflinks	exon	9343555	9343672	.	+	.	gene_id "XLOC_027367"; transcript_id "TCONS_00048031"; exon_number "3"; gene_name "ENSCGRG00001006785.1"; oId "CUFF.21972.6"; nearest_ref "ENSCGRT00001007974.1"; class_code "j"; tss_id "TSS35626";
LT883698v1	Cufflinks	exon	9343555	9343672	.	+	.	gene_id "XLOC_027367"; transcript_id "TCONS_00048032"; exon_number "3"; gene_name "ENSCGRG00001006785.1"; oId "ENSCGRT00001007974.1"; nearest_ref "ENSCGRT00001007974.1"; class_code "="; tss_id "TSS35626"; p_id "P24098";
LT883698v1	Cufflinks	exon	9346484	9346526	.	+	.	gene_id "XLOC_027367"; transcript_id "TCONS_00048031"; exon_number "4"; gene_name "ENSCGRG00001006785.1"; oId "CUFF.21972.6"; nearest_ref "ENSCGRT00001007974.1"; class_code "j"; tss_id "TSS35626";
LT883698v1	Cufflinks	exon	9346484	9346526	.	+	.	gene_id "XLOC_027367"; transcript_id "TCONS_00048032"; exon_number "4"; gene_name "ENSCGRG00001006785.1"; oId "ENSCGRT00001007974.1"; nearest_ref "ENSCGRT00001007974.1"; class_code "="; tss_id "TSS35626"; p_id "P24098";
LT883698v1	Cufflinks	exon	9347716	9347820	.	+	.	gene_id "XLOC_027367"; transcript_id "TCONS_00048031"; exon_number "5"; gene_name "ENSCGRG00001006785.1"; oId "CUFF.21972.6"; nearest_ref "ENSCGRT00001007974.1"; class_code "j"; tss_id "TSS35626";
LT883698v1	Cufflinks	exon	9347716	9347820	.	+	.	gene_id "XLOC_027367"; transcript_id "TCONS_00048032"; exon_number "5"; gene_name "ENSCGRG00001006785.1"; oId "ENSCGRT00001007974.1"; nearest_ref "ENSCGRT00001007974.1"; class_code "="; tss_id "TSS35626"; p_id "P24098";
LT883698v1	Cufflinks	exon	9352995	9353120	.	+	.	gene_id "XLOC_027367"; transcript_id "TCONS_00048031"; exon_number "6"; gene_name "ENSCGRG00001006785.1"; oId "CUFF.21972.6"; nearest_ref "ENSCGRT00001007974.1"; class_code "j"; tss_id "TSS35626";
LT883698v1	Cufflinks	exon	9352995	9353120	.	+	.	gene_id "XLOC_027367"; transcript_id "TCONS_00048032"; exon_number "6"; gene_name "ENSCGRG00001006785.1"; oId "ENSCGRT00001007974.1"; nearest_ref "ENSCGRT00001007974.1"; class_code "="; tss_id "TSS35626"; p_id "P24098";
LT883698v1	Cufflinks	exon	9353695	9353819	.	+	.	gene_id "XLOC_027367"; transcript_id "TCONS_00048031"; exon_number "7"; gene_name "ENSCGRG00001006785.1"; oId "CUFF.21972.6"; nearest_ref "ENSCGRT00001007974.1"; class_code "j"; tss_id "TSS35626";
LT883698v1	Cufflinks	exon	9353695	9353819	.	+	.	gene_id "XLOC_027367"; transcript_id "TCONS_00048032"; exon_number "7"; gene_name "ENSCGRG00001006785.1"; oId "ENSCGRT00001007974.1"; nearest_ref "ENSCGRT00001007974.1"; class_code "="; tss_id "TSS35626"; p_id "P24098";
LT883698v1	Cufflinks	exon	9357185	9357311	.	+	.	gene_id "XLOC_027367"; transcript_id "TCONS_00048031"; exon_number "8"; gene_name "ENSCGRG00001006785.1"; oId "CUFF.21972.6"; nearest_ref "ENSCGRT00001007974.1"; class_code "j"; tss_id "TSS35626";
LT883698v1	Cufflinks	exon	9357185	9357311	.	+	.	gene_id "XLOC_027367"; transcript_id "TCONS_00048032"; exon_number "8"; gene_name "ENSCGRG00001006785.1"; oId "ENSCGRT00001007974.1"; nearest_ref "ENSCGRT00001007974.1"; class_code "="; tss_id "TSS35626"; p_id "P24098";
LT883698v1	Cufflinks	exon	9357998	9358099	.	+	.	gene_id "XLOC_027367"; transcript_id "TCONS_00048031"; exon_number "9"; gene_name "ENSCGRG00001006785.1"; oId "CUFF.21972.6"; nearest_ref "ENSCGRT00001007974.1"; class_code "j"; tss_id "TSS35626";
LT883698v1	Cufflinks	exon	9357998	9358099	.	+	.	gene_id "XLOC_027367"; transcript_id "TCONS_00048032"; exon_number "9"; gene_name "ENSCGRG00001006785.1"; oId "ENSCGRT00001007974.1"; nearest_ref "ENSCGRT00001007974.1"; class_code "="; tss_id "TSS35626"; p_id "P24098";
LT883698v1	Cufflinks	exon	9359533	9359642	.	+	.	gene_id "XLOC_027367"; transcript_id "TCONS_00048031"; exon_number "10"; gene_name "ENSCGRG00001006785.1"; oId "CUFF.21972.6"; nearest_ref "ENSCGRT00001007974.1"; class_code "j"; tss_id "TSS35626";
LT883698v1	Cufflinks	exon	9359533	9359642	.	+	.	gene_id "XLOC_027367"; transcript_id "TCONS_00048032"; exon_number "10"; gene_name "ENSCGRG00001006785.1"; oId "ENSCGRT00001007974.1"; nearest_ref "ENSCGRT00001007974.1"; class_code "="; tss_id "TSS35626"; p_id "P24098";
LT883698v1	Cufflinks	exon	9367232	9367261	.	+	.	gene_id "XLOC_027367"; transcript_id "TCONS_00048031"; exon_number "11"; gene_name "ENSCGRG00001006785.1"; oId "CUFF.21972.6"; nearest_ref "ENSCGRT00001007974.1"; class_code "j"; tss_id "TSS35626";
LT883698v1	Cufflinks	exon	9367232	9367334	.	+	.	gene_id "XLOC_027367"; transcript_id "TCONS_00048032"; exon_number "11"; gene_name "ENSCGRG00001006785.1"; oId "ENSCGRT00001007974.1"; nearest_ref "ENSCGRT00001007974.1"; class_code "="; tss_id "TSS35626"; p_id "P24098";
LT883698v1	Cufflinks	exon	9367950	9368084	.	+	.	gene_id "XLOC_027367"; transcript_id "TCONS_00048032"; exon_number "12"; gene_name "ENSCGRG00001006785.1"; oId "ENSCGRT00001007974.1"; nearest_ref "ENSCGRT00001007974.1"; class_code "="; tss_id "TSS35626"; p_id "P24098";
LT883698v1	Cufflinks	exon	9368015	9368084	.	+	.	gene_id "XLOC_027367"; transcript_id "TCONS_00048026"; exon_number "2"; gene_name "ENSCGRG00001006785.1"; oId "CUFF.21972.2"; nearest_ref "ENSCGRT00001007974.1"; class_code "j"; tss_id "TSS35622";
LT883698v1	Cufflinks	exon	9368029	9368084	.	+	.	gene_id "XLOC_027367"; transcript_id "TCONS_00048025"; exon_number "2"; gene_name "ENSCGRG00001006785.1"; oId "CUFF.21972.1"; nearest_ref "ENSCGRT00001007974.1"; class_code "j"; tss_id "TSS35621";
LT883698v1	Cufflinks	exon	9368029	9368084	.	+	.	gene_id "XLOC_027367"; transcript_id "TCONS_00048027"; exon_number "2"; gene_name "ENSCGRG00001006785.1"; oId "CUFF.21972.3"; nearest_ref "ENSCGRT00001007974.1"; class_code "j"; tss_id "TSS35623";
LT883698v1	Cufflinks	exon	9368058	9368084	.	+	.	gene_id "XLOC_027367"; transcript_id "TCONS_00048028"; exon_number "2"; gene_name "ENSCGRG00001006785.1"; oId "CUFF.21972.4"; nearest_ref "ENSCGRT00001007974.1"; class_code "j"; tss_id "TSS35624";
LT883698v1	Cufflinks	exon	9368078	9368084	.	+	.	gene_id "XLOC_027367"; transcript_id "TCONS_00048030"; exon_number "2"; gene_name "ENSCGRG00001006785.1"; oId "CUFF.21972.5"; nearest_ref "ENSCGRT00001007974.1"; class_code "j"; tss_id "TSS35625";
LT883698v1	Cufflinks	exon	9368909	9369107	.	+	.	gene_id "XLOC_027367"; transcript_id "TCONS_00048025"; exon_number "3"; gene_name "ENSCGRG00001006785.1"; oId "CUFF.21972.1"; nearest_ref "ENSCGRT00001007974.1"; class_code "j"; tss_id "TSS35621";
LT883698v1	Cufflinks	exon	9368909	9369107	.	+	.	gene_id "XLOC_027367"; transcript_id "TCONS_00048026"; exon_number "3"; gene_name "ENSCGRG00001006785.1"; oId "CUFF.21972.2"; nearest_ref "ENSCGRT00001007974.1"; class_code "j"; tss_id "TSS35622";
LT883698v1	Cufflinks	exon	9368909	9369107	.	+	.	gene_id "XLOC_027367"; transcript_id "TCONS_00048027"; exon_number "3"; gene_name "ENSCGRG00001006785.1"; oId "CUFF.21972.3"; nearest_ref "ENSCGRT00001007974.1"; class_code "j"; tss_id "TSS35623";
LT883698v1	Cufflinks	exon	9368909	9369107	.	+	.	gene_id "XLOC_027367"; transcript_id "TCONS_00048028"; exon_number "3"; gene_name "ENSCGRG00001006785.1"; oId "CUFF.21972.4"; nearest_ref "ENSCGRT00001007974.1"; class_code "j"; tss_id "TSS35624";
LT883698v1	Cufflinks	exon	9368909	9369107	.	+	.	gene_id "XLOC_027367"; transcript_id "TCONS_00048030"; exon_number "3"; gene_name "ENSCGRG00001006785.1"; oId "CUFF.21972.5"; nearest_ref "ENSCGRT00001007974.1"; class_code "j"; tss_id "TSS35625";
LT883698v1	Cufflinks	exon	9368909	9368947	.	+	.	gene_id "XLOC_027367"; transcript_id "TCONS_00048032"; exon_number "13"; gene_name "ENSCGRG00001006785.1"; oId "ENSCGRT00001007974.1"; nearest_ref "ENSCGRT00001007974.1"; class_code "="; tss_id "TSS35626"; p_id "P24098";
LT883698v1	Cufflinks	exon	9368960	9369107	.	+	.	gene_id "XLOC_027367"; transcript_id "TCONS_00048031"; exon_number "12"; gene_name "ENSCGRG00001006785.1"; oId "CUFF.21972.6"; nearest_ref "ENSCGRT00001007974.1"; class_code "j"; tss_id "TSS35626";
LT883698v1	Cufflinks	exon	9387487	9387596	.	-	.	gene_id "XLOC_027430"; transcript_id "TCONS_00048140"; exon_number "1"; gene_name "ENSCGRG00001006999.1"; oId "ENSCGRT00001008183.1"; nearest_ref "ENSCGRT00001008183.1"; class_code "="; tss_id "TSS35714";
LT883698v1	Cufflinks	exon	9482821	9483131	.	+	.	gene_id "XLOC_027369"; transcript_id "TCONS_00048033"; exon_number "1"; gene_name "ENSCGRG00001002076.1"; oId "ENSCGRT00001002546.1"; nearest_ref "ENSCGRT00001002546.1"; class_code "="; tss_id "TSS35628";
LT883698v1	Cufflinks	exon	9502525	9502711	.	+	.	gene_id "XLOC_027370"; transcript_id "TCONS_00048034"; exon_number "1"; gene_name "ENSCGRG00001010715.1"; oId "ENSCGRT00001012554.1"; nearest_ref "ENSCGRT00001012554.1"; class_code "="; tss_id "TSS35629"; p_id "P24100";
LT883698v1	Cufflinks	exon	9520353	9520496	.	+	.	gene_id "XLOC_027370"; transcript_id "TCONS_00048034"; exon_number "2"; gene_name "ENSCGRG00001010715.1"; oId "ENSCGRT00001012554.1"; nearest_ref "ENSCGRT00001012554.1"; class_code "="; tss_id "TSS35629"; p_id "P24100";
LT883698v1	Cufflinks	exon	9572425	9572540	.	+	.	gene_id "XLOC_027370"; transcript_id "TCONS_00048034"; exon_number "3"; gene_name "ENSCGRG00001010715.1"; oId "ENSCGRT00001012554.1"; nearest_ref "ENSCGRT00001012554.1"; class_code "="; tss_id "TSS35629"; p_id "P24100";
LT883698v1	Cufflinks	exon	9991608	9991668	.	+	.	gene_id "XLOC_027371"; transcript_id "TCONS_00048035"; exon_number "1"; gene_name "ENSCGRG00001011795.1"; oId "ENSCGRT00001013965.1"; nearest_ref "ENSCGRT00001013965.1"; class_code "="; tss_id "TSS35630"; p_id "P24101";
LT883698v1	Cufflinks	exon	9991681	9991721	.	+	.	gene_id "XLOC_027371"; transcript_id "TCONS_00048035"; exon_number "2"; gene_name "ENSCGRG00001011795.1"; oId "ENSCGRT00001013965.1"; nearest_ref "ENSCGRT00001013965.1"; class_code "="; tss_id "TSS35630"; p_id "P24101";
LT883698v1	Cufflinks	exon	9992471	9992674	.	+	.	gene_id "XLOC_027371"; transcript_id "TCONS_00048035"; exon_number "3"; gene_name "ENSCGRG00001011795.1"; oId "ENSCGRT00001013965.1"; nearest_ref "ENSCGRT00001013965.1"; class_code "="; tss_id "TSS35630"; p_id "P24101";
LT883698v1	Cufflinks	exon	10003074	10003218	.	+	.	gene_id "XLOC_027371"; transcript_id "TCONS_00048035"; exon_number "4"; gene_name "ENSCGRG00001011795.1"; oId "ENSCGRT00001013965.1"; nearest_ref "ENSCGRT00001013965.1"; class_code "="; tss_id "TSS35630"; p_id "P24101";
LT883698v1	Cufflinks	exon	10017976	10018173	.	+	.	gene_id "XLOC_027371"; transcript_id "TCONS_00048035"; exon_number "5"; gene_name "ENSCGRG00001011795.1"; oId "ENSCGRT00001013965.1"; nearest_ref "ENSCGRT00001013965.1"; class_code "="; tss_id "TSS35630"; p_id "P24101";
LT883698v1	Cufflinks	exon	10036103	10036230	.	+	.	gene_id "XLOC_027371"; transcript_id "TCONS_00048035"; exon_number "6"; gene_name "ENSCGRG00001011795.1"; oId "ENSCGRT00001013965.1"; nearest_ref "ENSCGRT00001013965.1"; class_code "="; tss_id "TSS35630"; p_id "P24101";
LT883698v1	Cufflinks	exon	10044479	10044580	.	+	.	gene_id "XLOC_027371"; transcript_id "TCONS_00048035"; exon_number "7"; gene_name "ENSCGRG00001011795.1"; oId "ENSCGRT00001013965.1"; nearest_ref "ENSCGRT00001013965.1"; class_code "="; tss_id "TSS35630"; p_id "P24101";
LT883698v1	Cufflinks	exon	10052047	10052213	.	+	.	gene_id "XLOC_027371"; transcript_id "TCONS_00048035"; exon_number "8"; gene_name "ENSCGRG00001011795.1"; oId "ENSCGRT00001013965.1"; nearest_ref "ENSCGRT00001013965.1"; class_code "="; tss_id "TSS35630"; p_id "P24101";
LT883698v1	Cufflinks	exon	10073529	10073659	.	+	.	gene_id "XLOC_027371"; transcript_id "TCONS_00048035"; exon_number "9"; gene_name "ENSCGRG00001011795.1"; oId "ENSCGRT00001013965.1"; nearest_ref "ENSCGRT00001013965.1"; class_code "="; tss_id "TSS35630"; p_id "P24101";
LT883698v1	Cufflinks	exon	10080713	10080873	.	+	.	gene_id "XLOC_027371"; transcript_id "TCONS_00048035"; exon_number "10"; gene_name "ENSCGRG00001011795.1"; oId "ENSCGRT00001013965.1"; nearest_ref "ENSCGRT00001013965.1"; class_code "="; tss_id "TSS35630"; p_id "P24101";
LT883698v1	Cufflinks	exon	10431450	10432108	.	+	.	gene_id "XLOC_027372"; transcript_id "TCONS_00048036"; exon_number "1"; gene_name "ENSCGRG00001012776.1"; oId "ENSCGRT00001015259.1"; nearest_ref "ENSCGRT00001015259.1"; class_code "="; tss_id "TSS35631"; p_id "P24102";
LT883698v1	Cufflinks	exon	10436354	10436831	.	+	.	gene_id "XLOC_027372"; transcript_id "TCONS_00048036"; exon_number "2"; gene_name "ENSCGRG00001012776.1"; oId "ENSCGRT00001015259.1"; nearest_ref "ENSCGRT00001015259.1"; class_code "="; tss_id "TSS35631"; p_id "P24102";
LT883698v1	Cufflinks	exon	10441306	10443206	.	-	.	gene_id "XLOC_027431"; transcript_id "TCONS_00048141"; exon_number "1"; gene_name "ENSCGRG00001015301.1"; oId "CUFF.21985.4"; nearest_ref "ENSCGRT00001018688.1"; class_code "="; tss_id "TSS35715"; p_id "P24160";
LT883698v1	Cufflinks	exon	10441306	10443206	.	-	.	gene_id "XLOC_027431"; transcript_id "TCONS_00048143"; exon_number "1"; gene_name "ENSCGRG00001015301.1"; oId "CUFF.21985.3"; nearest_ref "ENSCGRT00001018685.1"; class_code "="; tss_id "TSS35716"; p_id "P24159";
LT883698v1	Cufflinks	exon	10441306	10443206	.	-	.	gene_id "XLOC_027431"; transcript_id "TCONS_00048142"; exon_number "1"; gene_name "ENSCGRG00001015301.1"; oId "CUFF.21985.1"; nearest_ref "ENSCGRT00001018685.1"; class_code "j"; tss_id "TSS35716";
LT883698v1	Cufflinks	exon	10441306	10443206	.	-	.	gene_id "XLOC_027431"; transcript_id "TCONS_00048144"; exon_number "1"; gene_name "ENSCGRG00001015301.1"; oId "CUFF.21985.2"; nearest_ref "ENSCGRT00001018678.1"; class_code "="; tss_id "TSS35717"; p_id "P24158";
LT883698v1	Cufflinks	exon	10443071	10443206	.	-	.	gene_id "XLOC_027431"; transcript_id "TCONS_00048145"; exon_number "1"; gene_name "ENSCGRG00001015301.1"; oId "ENSCGRT00001018688.1"; nearest_ref "ENSCGRT00001018688.1"; class_code "="; tss_id "TSS35715"; p_id "P24160";
LT883698v1	Cufflinks	exon	10443071	10443206	.	-	.	gene_id "XLOC_027431"; transcript_id "TCONS_00048146"; exon_number "1"; gene_name "ENSCGRG00001015301.1"; oId "ENSCGRT00001018685.1"; nearest_ref "ENSCGRT00001018685.1"; class_code "="; tss_id "TSS35716"; p_id "P24159";
LT883698v1	Cufflinks	exon	10443071	10443206	.	-	.	gene_id "XLOC_027431"; transcript_id "TCONS_00048147"; exon_number "1"; gene_name "ENSCGRG00001015301.1"; oId "ENSCGRT00001018678.1"; nearest_ref "ENSCGRT00001018678.1"; class_code "="; tss_id "TSS35717"; p_id "P24158";
LT883698v1	Cufflinks	exon	10444488	10444561	.	-	.	gene_id "XLOC_027431"; transcript_id "TCONS_00048141"; exon_number "2"; gene_name "ENSCGRG00001015301.1"; oId "CUFF.21985.4"; nearest_ref "ENSCGRT00001018688.1"; class_code "="; tss_id "TSS35715"; p_id "P24160";
LT883698v1	Cufflinks	exon	10444488	10444561	.	-	.	gene_id "XLOC_027431"; transcript_id "TCONS_00048143"; exon_number "2"; gene_name "ENSCGRG00001015301.1"; oId "CUFF.21985.3"; nearest_ref "ENSCGRT00001018685.1"; class_code "="; tss_id "TSS35716"; p_id "P24159";
LT883698v1	Cufflinks	exon	10444488	10444561	.	-	.	gene_id "XLOC_027431"; transcript_id "TCONS_00048142"; exon_number "2"; gene_name "ENSCGRG00001015301.1"; oId "CUFF.21985.1"; nearest_ref "ENSCGRT00001018685.1"; class_code "j"; tss_id "TSS35716";
LT883698v1	Cufflinks	exon	10444488	10444561	.	-	.	gene_id "XLOC_027431"; transcript_id "TCONS_00048144"; exon_number "2"; gene_name "ENSCGRG00001015301.1"; oId "CUFF.21985.2"; nearest_ref "ENSCGRT00001018678.1"; class_code "="; tss_id "TSS35717"; p_id "P24158";
LT883698v1	Cufflinks	exon	10444488	10444561	.	-	.	gene_id "XLOC_027431"; transcript_id "TCONS_00048145"; exon_number "2"; gene_name "ENSCGRG00001015301.1"; oId "ENSCGRT00001018688.1"; nearest_ref "ENSCGRT00001018688.1"; class_code "="; tss_id "TSS35715"; p_id "P24160";
LT883698v1	Cufflinks	exon	10444488	10444561	.	-	.	gene_id "XLOC_027431"; transcript_id "TCONS_00048146"; exon_number "2"; gene_name "ENSCGRG00001015301.1"; oId "ENSCGRT00001018685.1"; nearest_ref "ENSCGRT00001018685.1"; class_code "="; tss_id "TSS35716"; p_id "P24159";
LT883698v1	Cufflinks	exon	10444488	10444561	.	-	.	gene_id "XLOC_027431"; transcript_id "TCONS_00048147"; exon_number "2"; gene_name "ENSCGRG00001015301.1"; oId "ENSCGRT00001018678.1"; nearest_ref "ENSCGRT00001018678.1"; class_code "="; tss_id "TSS35717"; p_id "P24158";
LT883698v1	Cufflinks	exon	10446197	10446292	.	-	.	gene_id "XLOC_027431"; transcript_id "TCONS_00048141"; exon_number "3"; gene_name "ENSCGRG00001015301.1"; oId "CUFF.21985.4"; nearest_ref "ENSCGRT00001018688.1"; class_code "="; tss_id "TSS35715"; p_id "P24160";
LT883698v1	Cufflinks	exon	10446197	10446292	.	-	.	gene_id "XLOC_027431"; transcript_id "TCONS_00048143"; exon_number "3"; gene_name "ENSCGRG00001015301.1"; oId "CUFF.21985.3"; nearest_ref "ENSCGRT00001018685.1"; class_code "="; tss_id "TSS35716"; p_id "P24159";
LT883698v1	Cufflinks	exon	10446197	10446292	.	-	.	gene_id "XLOC_027431"; transcript_id "TCONS_00048142"; exon_number "3"; gene_name "ENSCGRG00001015301.1"; oId "CUFF.21985.1"; nearest_ref "ENSCGRT00001018685.1"; class_code "j"; tss_id "TSS35716";
LT883698v1	Cufflinks	exon	10446197	10446292	.	-	.	gene_id "XLOC_027431"; transcript_id "TCONS_00048144"; exon_number "3"; gene_name "ENSCGRG00001015301.1"; oId "CUFF.21985.2"; nearest_ref "ENSCGRT00001018678.1"; class_code "="; tss_id "TSS35717"; p_id "P24158";
LT883698v1	Cufflinks	exon	10446197	10446292	.	-	.	gene_id "XLOC_027431"; transcript_id "TCONS_00048145"; exon_number "3"; gene_name "ENSCGRG00001015301.1"; oId "ENSCGRT00001018688.1"; nearest_ref "ENSCGRT00001018688.1"; class_code "="; tss_id "TSS35715"; p_id "P24160";
LT883698v1	Cufflinks	exon	10446197	10446292	.	-	.	gene_id "XLOC_027431"; transcript_id "TCONS_00048146"; exon_number "3"; gene_name "ENSCGRG00001015301.1"; oId "ENSCGRT00001018685.1"; nearest_ref "ENSCGRT00001018685.1"; class_code "="; tss_id "TSS35716"; p_id "P24159";
LT883698v1	Cufflinks	exon	10446197	10446292	.	-	.	gene_id "XLOC_027431"; transcript_id "TCONS_00048147"; exon_number "3"; gene_name "ENSCGRG00001015301.1"; oId "ENSCGRT00001018678.1"; nearest_ref "ENSCGRT00001018678.1"; class_code "="; tss_id "TSS35717"; p_id "P24158";
LT883698v1	Cufflinks	exon	10447994	10448146	.	-	.	gene_id "XLOC_027431"; transcript_id "TCONS_00048141"; exon_number "4"; gene_name "ENSCGRG00001015301.1"; oId "CUFF.21985.4"; nearest_ref "ENSCGRT00001018688.1"; class_code "="; tss_id "TSS35715"; p_id "P24160";
LT883698v1	Cufflinks	exon	10447994	10448146	.	-	.	gene_id "XLOC_027431"; transcript_id "TCONS_00048143"; exon_number "4"; gene_name "ENSCGRG00001015301.1"; oId "CUFF.21985.3"; nearest_ref "ENSCGRT00001018685.1"; class_code "="; tss_id "TSS35716"; p_id "P24159";
LT883698v1	Cufflinks	exon	10447994	10448146	.	-	.	gene_id "XLOC_027431"; transcript_id "TCONS_00048142"; exon_number "4"; gene_name "ENSCGRG00001015301.1"; oId "CUFF.21985.1"; nearest_ref "ENSCGRT00001018685.1"; class_code "j"; tss_id "TSS35716";
LT883698v1	Cufflinks	exon	10447994	10448146	.	-	.	gene_id "XLOC_027431"; transcript_id "TCONS_00048144"; exon_number "4"; gene_name "ENSCGRG00001015301.1"; oId "CUFF.21985.2"; nearest_ref "ENSCGRT00001018678.1"; class_code "="; tss_id "TSS35717"; p_id "P24158";
LT883698v1	Cufflinks	exon	10447994	10448146	.	-	.	gene_id "XLOC_027431"; transcript_id "TCONS_00048145"; exon_number "4"; gene_name "ENSCGRG00001015301.1"; oId "ENSCGRT00001018688.1"; nearest_ref "ENSCGRT00001018688.1"; class_code "="; tss_id "TSS35715"; p_id "P24160";
LT883698v1	Cufflinks	exon	10447994	10448146	.	-	.	gene_id "XLOC_027431"; transcript_id "TCONS_00048146"; exon_number "4"; gene_name "ENSCGRG00001015301.1"; oId "ENSCGRT00001018685.1"; nearest_ref "ENSCGRT00001018685.1"; class_code "="; tss_id "TSS35716"; p_id "P24159";
LT883698v1	Cufflinks	exon	10447994	10448146	.	-	.	gene_id "XLOC_027431"; transcript_id "TCONS_00048147"; exon_number "4"; gene_name "ENSCGRG00001015301.1"; oId "ENSCGRT00001018678.1"; nearest_ref "ENSCGRT00001018678.1"; class_code "="; tss_id "TSS35717"; p_id "P24158";
LT883698v1	Cufflinks	exon	10448888	10449013	.	-	.	gene_id "XLOC_027431"; transcript_id "TCONS_00048141"; exon_number "5"; gene_name "ENSCGRG00001015301.1"; oId "CUFF.21985.4"; nearest_ref "ENSCGRT00001018688.1"; class_code "="; tss_id "TSS35715"; p_id "P24160";
LT883698v1	Cufflinks	exon	10448888	10449013	.	-	.	gene_id "XLOC_027431"; transcript_id "TCONS_00048143"; exon_number "5"; gene_name "ENSCGRG00001015301.1"; oId "CUFF.21985.3"; nearest_ref "ENSCGRT00001018685.1"; class_code "="; tss_id "TSS35716"; p_id "P24159";
LT883698v1	Cufflinks	exon	10448888	10449013	.	-	.	gene_id "XLOC_027431"; transcript_id "TCONS_00048142"; exon_number "5"; gene_name "ENSCGRG00001015301.1"; oId "CUFF.21985.1"; nearest_ref "ENSCGRT00001018685.1"; class_code "j"; tss_id "TSS35716";
LT883698v1	Cufflinks	exon	10448888	10449013	.	-	.	gene_id "XLOC_027431"; transcript_id "TCONS_00048144"; exon_number "5"; gene_name "ENSCGRG00001015301.1"; oId "CUFF.21985.2"; nearest_ref "ENSCGRT00001018678.1"; class_code "="; tss_id "TSS35717"; p_id "P24158";
LT883698v1	Cufflinks	exon	10448888	10449013	.	-	.	gene_id "XLOC_027431"; transcript_id "TCONS_00048145"; exon_number "5"; gene_name "ENSCGRG00001015301.1"; oId "ENSCGRT00001018688.1"; nearest_ref "ENSCGRT00001018688.1"; class_code "="; tss_id "TSS35715"; p_id "P24160";
LT883698v1	Cufflinks	exon	10448888	10449013	.	-	.	gene_id "XLOC_027431"; transcript_id "TCONS_00048146"; exon_number "5"; gene_name "ENSCGRG00001015301.1"; oId "ENSCGRT00001018685.1"; nearest_ref "ENSCGRT00001018685.1"; class_code "="; tss_id "TSS35716"; p_id "P24159";
LT883698v1	Cufflinks	exon	10448888	10449013	.	-	.	gene_id "XLOC_027431"; transcript_id "TCONS_00048147"; exon_number "5"; gene_name "ENSCGRG00001015301.1"; oId "ENSCGRT00001018678.1"; nearest_ref "ENSCGRT00001018678.1"; class_code "="; tss_id "TSS35717"; p_id "P24158";
LT883698v1	Cufflinks	exon	10452198	10452278	.	-	.	gene_id "XLOC_027431"; transcript_id "TCONS_00048143"; exon_number "6"; gene_name "ENSCGRG00001015301.1"; oId "CUFF.21985.3"; nearest_ref "ENSCGRT00001018685.1"; class_code "="; tss_id "TSS35716"; p_id "P24159";
LT883698v1	Cufflinks	exon	10452198	10452278	.	-	.	gene_id "XLOC_027431"; transcript_id "TCONS_00048146"; exon_number "6"; gene_name "ENSCGRG00001015301.1"; oId "ENSCGRT00001018685.1"; nearest_ref "ENSCGRT00001018685.1"; class_code "="; tss_id "TSS35716"; p_id "P24159";
LT883698v1	Cufflinks	exon	10468375	10468440	.	-	.	gene_id "XLOC_027431"; transcript_id "TCONS_00048141"; exon_number "6"; gene_name "ENSCGRG00001015301.1"; oId "CUFF.21985.4"; nearest_ref "ENSCGRT00001018688.1"; class_code "="; tss_id "TSS35715"; p_id "P24160";
LT883698v1	Cufflinks	exon	10468375	10468440	.	-	.	gene_id "XLOC_027431"; transcript_id "TCONS_00048145"; exon_number "6"; gene_name "ENSCGRG00001015301.1"; oId "ENSCGRT00001018688.1"; nearest_ref "ENSCGRT00001018688.1"; class_code "="; tss_id "TSS35715"; p_id "P24160";
LT883698v1	Cufflinks	exon	10473466	10473628	.	-	.	gene_id "XLOC_027431"; transcript_id "TCONS_00048143"; exon_number "7"; gene_name "ENSCGRG00001015301.1"; oId "CUFF.21985.3"; nearest_ref "ENSCGRT00001018685.1"; class_code "="; tss_id "TSS35716"; p_id "P24159";
LT883698v1	Cufflinks	exon	10473466	10473628	.	-	.	gene_id "XLOC_027431"; transcript_id "TCONS_00048142"; exon_number "6"; gene_name "ENSCGRG00001015301.1"; oId "CUFF.21985.1"; nearest_ref "ENSCGRT00001018685.1"; class_code "j"; tss_id "TSS35716";
LT883698v1	Cufflinks	exon	10473466	10473628	.	-	.	gene_id "XLOC_027431"; transcript_id "TCONS_00048144"; exon_number "6"; gene_name "ENSCGRG00001015301.1"; oId "CUFF.21985.2"; nearest_ref "ENSCGRT00001018678.1"; class_code "="; tss_id "TSS35717"; p_id "P24158";
LT883698v1	Cufflinks	exon	10473466	10473628	.	-	.	gene_id "XLOC_027431"; transcript_id "TCONS_00048146"; exon_number "7"; gene_name "ENSCGRG00001015301.1"; oId "ENSCGRT00001018685.1"; nearest_ref "ENSCGRT00001018685.1"; class_code "="; tss_id "TSS35716"; p_id "P24159";
LT883698v1	Cufflinks	exon	10473466	10473628	.	-	.	gene_id "XLOC_027431"; transcript_id "TCONS_00048147"; exon_number "6"; gene_name "ENSCGRG00001015301.1"; oId "ENSCGRT00001018678.1"; nearest_ref "ENSCGRT00001018678.1"; class_code "="; tss_id "TSS35717"; p_id "P24158";
LT883698v1	Cufflinks	exon	10476464	10476632	.	-	.	gene_id "XLOC_027431"; transcript_id "TCONS_00048143"; exon_number "8"; gene_name "ENSCGRG00001015301.1"; oId "CUFF.21985.3"; nearest_ref "ENSCGRT00001018685.1"; class_code "="; tss_id "TSS35716"; p_id "P24159";
LT883698v1	Cufflinks	exon	10476464	10476632	.	-	.	gene_id "XLOC_027431"; transcript_id "TCONS_00048142"; exon_number "7"; gene_name "ENSCGRG00001015301.1"; oId "CUFF.21985.1"; nearest_ref "ENSCGRT00001018685.1"; class_code "j"; tss_id "TSS35716";
LT883698v1	Cufflinks	exon	10476464	10476632	.	-	.	gene_id "XLOC_027431"; transcript_id "TCONS_00048144"; exon_number "7"; gene_name "ENSCGRG00001015301.1"; oId "CUFF.21985.2"; nearest_ref "ENSCGRT00001018678.1"; class_code "="; tss_id "TSS35717"; p_id "P24158";
LT883698v1	Cufflinks	exon	10476464	10476632	.	-	.	gene_id "XLOC_027431"; transcript_id "TCONS_00048146"; exon_number "8"; gene_name "ENSCGRG00001015301.1"; oId "ENSCGRT00001018685.1"; nearest_ref "ENSCGRT00001018685.1"; class_code "="; tss_id "TSS35716"; p_id "P24159";
LT883698v1	Cufflinks	exon	10476464	10476632	.	-	.	gene_id "XLOC_027431"; transcript_id "TCONS_00048147"; exon_number "7"; gene_name "ENSCGRG00001015301.1"; oId "ENSCGRT00001018678.1"; nearest_ref "ENSCGRT00001018678.1"; class_code "="; tss_id "TSS35717"; p_id "P24158";
LT883698v1	Cufflinks	exon	10479916	10480289	.	-	.	gene_id "XLOC_027431"; transcript_id "TCONS_00048143"; exon_number "9"; gene_name "ENSCGRG00001015301.1"; oId "CUFF.21985.3"; nearest_ref "ENSCGRT00001018685.1"; class_code "="; tss_id "TSS35716"; p_id "P24159";
LT883698v1	Cufflinks	exon	10479916	10480289	.	-	.	gene_id "XLOC_027431"; transcript_id "TCONS_00048142"; exon_number "8"; gene_name "ENSCGRG00001015301.1"; oId "CUFF.21985.1"; nearest_ref "ENSCGRT00001018685.1"; class_code "j"; tss_id "TSS35716";
LT883698v1	Cufflinks	exon	10479916	10480289	.	-	.	gene_id "XLOC_027431"; transcript_id "TCONS_00048144"; exon_number "8"; gene_name "ENSCGRG00001015301.1"; oId "CUFF.21985.2"; nearest_ref "ENSCGRT00001018678.1"; class_code "="; tss_id "TSS35717"; p_id "P24158";
LT883698v1	Cufflinks	exon	10479916	10480289	.	-	.	gene_id "XLOC_027431"; transcript_id "TCONS_00048146"; exon_number "9"; gene_name "ENSCGRG00001015301.1"; oId "ENSCGRT00001018685.1"; nearest_ref "ENSCGRT00001018685.1"; class_code "="; tss_id "TSS35716"; p_id "P24159";
LT883698v1	Cufflinks	exon	10479916	10480289	.	-	.	gene_id "XLOC_027431"; transcript_id "TCONS_00048147"; exon_number "8"; gene_name "ENSCGRG00001015301.1"; oId "ENSCGRT00001018678.1"; nearest_ref "ENSCGRT00001018678.1"; class_code "="; tss_id "TSS35717"; p_id "P24158";
LT883698v1	Cufflinks	exon	10480317	10480667	.	-	.	gene_id "XLOC_027431"; transcript_id "TCONS_00048143"; exon_number "10"; gene_name "ENSCGRG00001015301.1"; oId "CUFF.21985.3"; nearest_ref "ENSCGRT00001018685.1"; class_code "="; tss_id "TSS35716"; p_id "P24159";
LT883698v1	Cufflinks	exon	10480317	10480667	.	-	.	gene_id "XLOC_027431"; transcript_id "TCONS_00048142"; exon_number "9"; gene_name "ENSCGRG00001015301.1"; oId "CUFF.21985.1"; nearest_ref "ENSCGRT00001018685.1"; class_code "j"; tss_id "TSS35716";
LT883698v1	Cufflinks	exon	10480317	10480667	.	-	.	gene_id "XLOC_027431"; transcript_id "TCONS_00048144"; exon_number "9"; gene_name "ENSCGRG00001015301.1"; oId "CUFF.21985.2"; nearest_ref "ENSCGRT00001018678.1"; class_code "="; tss_id "TSS35717"; p_id "P24158";
LT883698v1	Cufflinks	exon	10480317	10480667	.	-	.	gene_id "XLOC_027431"; transcript_id "TCONS_00048146"; exon_number "10"; gene_name "ENSCGRG00001015301.1"; oId "ENSCGRT00001018685.1"; nearest_ref "ENSCGRT00001018685.1"; class_code "="; tss_id "TSS35716"; p_id "P24159";
LT883698v1	Cufflinks	exon	10480317	10480667	.	-	.	gene_id "XLOC_027431"; transcript_id "TCONS_00048147"; exon_number "9"; gene_name "ENSCGRG00001015301.1"; oId "ENSCGRT00001018678.1"; nearest_ref "ENSCGRT00001018678.1"; class_code "="; tss_id "TSS35717"; p_id "P24158";
LT883698v1	Cufflinks	exon	10483207	10483391	.	-	.	gene_id "XLOC_027431"; transcript_id "TCONS_00048143"; exon_number "11"; gene_name "ENSCGRG00001015301.1"; oId "CUFF.21985.3"; nearest_ref "ENSCGRT00001018685.1"; class_code "="; tss_id "TSS35716"; p_id "P24159";
LT883698v1	Cufflinks	exon	10483207	10483391	.	-	.	gene_id "XLOC_027431"; transcript_id "TCONS_00048142"; exon_number "10"; gene_name "ENSCGRG00001015301.1"; oId "CUFF.21985.1"; nearest_ref "ENSCGRT00001018685.1"; class_code "j"; tss_id "TSS35716";
LT883698v1	Cufflinks	exon	10483207	10483391	.	-	.	gene_id "XLOC_027431"; transcript_id "TCONS_00048144"; exon_number "10"; gene_name "ENSCGRG00001015301.1"; oId "CUFF.21985.2"; nearest_ref "ENSCGRT00001018678.1"; class_code "="; tss_id "TSS35717"; p_id "P24158";
LT883698v1	Cufflinks	exon	10483207	10483391	.	-	.	gene_id "XLOC_027431"; transcript_id "TCONS_00048146"; exon_number "11"; gene_name "ENSCGRG00001015301.1"; oId "ENSCGRT00001018685.1"; nearest_ref "ENSCGRT00001018685.1"; class_code "="; tss_id "TSS35716"; p_id "P24159";
LT883698v1	Cufflinks	exon	10483207	10483391	.	-	.	gene_id "XLOC_027431"; transcript_id "TCONS_00048147"; exon_number "10"; gene_name "ENSCGRG00001015301.1"; oId "ENSCGRT00001018678.1"; nearest_ref "ENSCGRT00001018678.1"; class_code "="; tss_id "TSS35717"; p_id "P24158";
LT883698v1	Cufflinks	exon	10486604	10486756	.	-	.	gene_id "XLOC_027431"; transcript_id "TCONS_00048143"; exon_number "12"; gene_name "ENSCGRG00001015301.1"; oId "CUFF.21985.3"; nearest_ref "ENSCGRT00001018685.1"; class_code "="; tss_id "TSS35716"; p_id "P24159";
LT883698v1	Cufflinks	exon	10486604	10486756	.	-	.	gene_id "XLOC_027431"; transcript_id "TCONS_00048142"; exon_number "11"; gene_name "ENSCGRG00001015301.1"; oId "CUFF.21985.1"; nearest_ref "ENSCGRT00001018685.1"; class_code "j"; tss_id "TSS35716";
LT883698v1	Cufflinks	exon	10486604	10486756	.	-	.	gene_id "XLOC_027431"; transcript_id "TCONS_00048144"; exon_number "11"; gene_name "ENSCGRG00001015301.1"; oId "CUFF.21985.2"; nearest_ref "ENSCGRT00001018678.1"; class_code "="; tss_id "TSS35717"; p_id "P24158";
LT883698v1	Cufflinks	exon	10486604	10486756	.	-	.	gene_id "XLOC_027431"; transcript_id "TCONS_00048146"; exon_number "12"; gene_name "ENSCGRG00001015301.1"; oId "ENSCGRT00001018685.1"; nearest_ref "ENSCGRT00001018685.1"; class_code "="; tss_id "TSS35716"; p_id "P24159";
LT883698v1	Cufflinks	exon	10486604	10486756	.	-	.	gene_id "XLOC_027431"; transcript_id "TCONS_00048147"; exon_number "11"; gene_name "ENSCGRG00001015301.1"; oId "ENSCGRT00001018678.1"; nearest_ref "ENSCGRT00001018678.1"; class_code "="; tss_id "TSS35717"; p_id "P24158";
LT883698v1	Cufflinks	exon	10489682	10489795	.	-	.	gene_id "XLOC_027431"; transcript_id "TCONS_00048143"; exon_number "13"; gene_name "ENSCGRG00001015301.1"; oId "CUFF.21985.3"; nearest_ref "ENSCGRT00001018685.1"; class_code "="; tss_id "TSS35716"; p_id "P24159";
LT883698v1	Cufflinks	exon	10489682	10489795	.	-	.	gene_id "XLOC_027431"; transcript_id "TCONS_00048142"; exon_number "12"; gene_name "ENSCGRG00001015301.1"; oId "CUFF.21985.1"; nearest_ref "ENSCGRT00001018685.1"; class_code "j"; tss_id "TSS35716";
LT883698v1	Cufflinks	exon	10489682	10489795	.	-	.	gene_id "XLOC_027431"; transcript_id "TCONS_00048144"; exon_number "12"; gene_name "ENSCGRG00001015301.1"; oId "CUFF.21985.2"; nearest_ref "ENSCGRT00001018678.1"; class_code "="; tss_id "TSS35717"; p_id "P24158";
LT883698v1	Cufflinks	exon	10489682	10489795	.	-	.	gene_id "XLOC_027431"; transcript_id "TCONS_00048146"; exon_number "13"; gene_name "ENSCGRG00001015301.1"; oId "ENSCGRT00001018685.1"; nearest_ref "ENSCGRT00001018685.1"; class_code "="; tss_id "TSS35716"; p_id "P24159";
LT883698v1	Cufflinks	exon	10489682	10489795	.	-	.	gene_id "XLOC_027431"; transcript_id "TCONS_00048147"; exon_number "12"; gene_name "ENSCGRG00001015301.1"; oId "ENSCGRT00001018678.1"; nearest_ref "ENSCGRT00001018678.1"; class_code "="; tss_id "TSS35717"; p_id "P24158";
LT883698v1	Cufflinks	exon	10490865	10490972	.	-	.	gene_id "XLOC_027431"; transcript_id "TCONS_00048143"; exon_number "14"; gene_name "ENSCGRG00001015301.1"; oId "CUFF.21985.3"; nearest_ref "ENSCGRT00001018685.1"; class_code "="; tss_id "TSS35716"; p_id "P24159";
LT883698v1	Cufflinks	exon	10490865	10490972	.	-	.	gene_id "XLOC_027431"; transcript_id "TCONS_00048142"; exon_number "13"; gene_name "ENSCGRG00001015301.1"; oId "CUFF.21985.1"; nearest_ref "ENSCGRT00001018685.1"; class_code "j"; tss_id "TSS35716";
LT883698v1	Cufflinks	exon	10490865	10490972	.	-	.	gene_id "XLOC_027431"; transcript_id "TCONS_00048144"; exon_number "13"; gene_name "ENSCGRG00001015301.1"; oId "CUFF.21985.2"; nearest_ref "ENSCGRT00001018678.1"; class_code "="; tss_id "TSS35717"; p_id "P24158";
LT883698v1	Cufflinks	exon	10490865	10490972	.	-	.	gene_id "XLOC_027431"; transcript_id "TCONS_00048146"; exon_number "14"; gene_name "ENSCGRG00001015301.1"; oId "ENSCGRT00001018685.1"; nearest_ref "ENSCGRT00001018685.1"; class_code "="; tss_id "TSS35716"; p_id "P24159";
LT883698v1	Cufflinks	exon	10490865	10490972	.	-	.	gene_id "XLOC_027431"; transcript_id "TCONS_00048147"; exon_number "13"; gene_name "ENSCGRG00001015301.1"; oId "ENSCGRT00001018678.1"; nearest_ref "ENSCGRT00001018678.1"; class_code "="; tss_id "TSS35717"; p_id "P24158";
LT883698v1	Cufflinks	exon	10494067	10494189	.	-	.	gene_id "XLOC_027431"; transcript_id "TCONS_00048143"; exon_number "15"; gene_name "ENSCGRG00001015301.1"; oId "CUFF.21985.3"; nearest_ref "ENSCGRT00001018685.1"; class_code "="; tss_id "TSS35716"; p_id "P24159";
LT883698v1	Cufflinks	exon	10494067	10494189	.	-	.	gene_id "XLOC_027431"; transcript_id "TCONS_00048142"; exon_number "14"; gene_name "ENSCGRG00001015301.1"; oId "CUFF.21985.1"; nearest_ref "ENSCGRT00001018685.1"; class_code "j"; tss_id "TSS35716";
LT883698v1	Cufflinks	exon	10494067	10494149	.	-	.	gene_id "XLOC_027431"; transcript_id "TCONS_00048144"; exon_number "14"; gene_name "ENSCGRG00001015301.1"; oId "CUFF.21985.2"; nearest_ref "ENSCGRT00001018678.1"; class_code "="; tss_id "TSS35717"; p_id "P24158";
LT883698v1	Cufflinks	exon	10494067	10494189	.	-	.	gene_id "XLOC_027431"; transcript_id "TCONS_00048146"; exon_number "15"; gene_name "ENSCGRG00001015301.1"; oId "ENSCGRT00001018685.1"; nearest_ref "ENSCGRT00001018685.1"; class_code "="; tss_id "TSS35716"; p_id "P24159";
LT883698v1	Cufflinks	exon	10494067	10494149	.	-	.	gene_id "XLOC_027431"; transcript_id "TCONS_00048147"; exon_number "14"; gene_name "ENSCGRG00001015301.1"; oId "ENSCGRT00001018678.1"; nearest_ref "ENSCGRT00001018678.1"; class_code "="; tss_id "TSS35717"; p_id "P24158";
LT883698v1	Cufflinks	exon	10496605	10496653	.	-	.	gene_id "XLOC_027431"; transcript_id "TCONS_00048143"; exon_number "16"; gene_name "ENSCGRG00001015301.1"; oId "CUFF.21985.3"; nearest_ref "ENSCGRT00001018685.1"; class_code "="; tss_id "TSS35716"; p_id "P24159";
LT883698v1	Cufflinks	exon	10496605	10496653	.	-	.	gene_id "XLOC_027431"; transcript_id "TCONS_00048142"; exon_number "15"; gene_name "ENSCGRG00001015301.1"; oId "CUFF.21985.1"; nearest_ref "ENSCGRT00001018685.1"; class_code "j"; tss_id "TSS35716";
LT883698v1	Cufflinks	exon	10496605	10496653	.	-	.	gene_id "XLOC_027431"; transcript_id "TCONS_00048146"; exon_number "16"; gene_name "ENSCGRG00001015301.1"; oId "ENSCGRT00001018685.1"; nearest_ref "ENSCGRT00001018685.1"; class_code "="; tss_id "TSS35716"; p_id "P24159";
LT883698v1	Cufflinks	exon	10496669	10496733	.	-	.	gene_id "XLOC_027431"; transcript_id "TCONS_00048143"; exon_number "17"; gene_name "ENSCGRG00001015301.1"; oId "CUFF.21985.3"; nearest_ref "ENSCGRT00001018685.1"; class_code "="; tss_id "TSS35716"; p_id "P24159";
LT883698v1	Cufflinks	exon	10496669	10496733	.	-	.	gene_id "XLOC_027431"; transcript_id "TCONS_00048142"; exon_number "16"; gene_name "ENSCGRG00001015301.1"; oId "CUFF.21985.1"; nearest_ref "ENSCGRT00001018685.1"; class_code "j"; tss_id "TSS35716";
LT883698v1	Cufflinks	exon	10496669	10496733	.	-	.	gene_id "XLOC_027431"; transcript_id "TCONS_00048146"; exon_number "17"; gene_name "ENSCGRG00001015301.1"; oId "ENSCGRT00001018685.1"; nearest_ref "ENSCGRT00001018685.1"; class_code "="; tss_id "TSS35716"; p_id "P24159";
LT883698v1	Cufflinks	exon	10503273	10503383	.	-	.	gene_id "XLOC_027431"; transcript_id "TCONS_00048144"; exon_number "15"; gene_name "ENSCGRG00001015301.1"; oId "CUFF.21985.2"; nearest_ref "ENSCGRT00001018678.1"; class_code "="; tss_id "TSS35717"; p_id "P24158";
LT883698v1	Cufflinks	exon	10503273	10503383	.	-	.	gene_id "XLOC_027431"; transcript_id "TCONS_00048147"; exon_number "15"; gene_name "ENSCGRG00001015301.1"; oId "ENSCGRT00001018678.1"; nearest_ref "ENSCGRT00001018678.1"; class_code "="; tss_id "TSS35717"; p_id "P24158";
LT883698v1	Cufflinks	exon	10503402	10503492	.	-	.	gene_id "XLOC_027431"; transcript_id "TCONS_00048144"; exon_number "16"; gene_name "ENSCGRG00001015301.1"; oId "CUFF.21985.2"; nearest_ref "ENSCGRT00001018678.1"; class_code "="; tss_id "TSS35717"; p_id "P24158";
LT883698v1	Cufflinks	exon	10503402	10503492	.	-	.	gene_id "XLOC_027431"; transcript_id "TCONS_00048147"; exon_number "16"; gene_name "ENSCGRG00001015301.1"; oId "ENSCGRT00001018678.1"; nearest_ref "ENSCGRT00001018678.1"; class_code "="; tss_id "TSS35717"; p_id "P24158";
LT883698v1	Cufflinks	exon	10822112	10822156	.	-	.	gene_id "XLOC_027432"; transcript_id "TCONS_00048148"; exon_number "1"; gene_name "ENSCGRG00001007225.1"; oId "ENSCGRT00001008457.1"; nearest_ref "ENSCGRT00001008457.1"; class_code "="; tss_id "TSS35718";
LT883698v1	Cufflinks	exon	10838811	10839093	.	+	.	gene_id "XLOC_027373"; transcript_id "TCONS_00048037"; exon_number "1"; gene_name "ENSCGRG00001008913.1"; oId "ENSCGRT00001010353.1"; nearest_ref "ENSCGRT00001010353.1"; class_code "="; tss_id "TSS35632";
LT883698v1	Cufflinks	exon	11087511	11090029	.	-	.	gene_id "XLOC_027433"; transcript_id "TCONS_00048149"; exon_number "1"; gene_name "ENSCGRG00001009999.1"; oId "ENSCGRT00001011655.1"; nearest_ref "ENSCGRT00001011655.1"; class_code "="; tss_id "TSS35719"; p_id "P24161";
LT883698v1	Cufflinks	exon	11091881	11092105	.	-	.	gene_id "XLOC_027433"; transcript_id "TCONS_00048149"; exon_number "2"; gene_name "ENSCGRG00001009999.1"; oId "ENSCGRT00001011655.1"; nearest_ref "ENSCGRT00001011655.1"; class_code "="; tss_id "TSS35719"; p_id "P24161";
LT883698v1	Cufflinks	exon	11094352	11094605	.	-	.	gene_id "XLOC_027433"; transcript_id "TCONS_00048149"; exon_number "3"; gene_name "ENSCGRG00001009999.1"; oId "ENSCGRT00001011655.1"; nearest_ref "ENSCGRT00001011655.1"; class_code "="; tss_id "TSS35719"; p_id "P24161";
LT883698v1	Cufflinks	exon	11095526	11095602	.	-	.	gene_id "XLOC_027433"; transcript_id "TCONS_00048149"; exon_number "4"; gene_name "ENSCGRG00001009999.1"; oId "ENSCGRT00001011655.1"; nearest_ref "ENSCGRT00001011655.1"; class_code "="; tss_id "TSS35719"; p_id "P24161";
LT883698v1	Cufflinks	exon	12103267	12103338	.	+	.	gene_id "XLOC_027374"; transcript_id "TCONS_00048038"; exon_number "1"; gene_name "ENSCGRG00001010635.1"; oId "ENSCGRT00001012468.1"; nearest_ref "ENSCGRT00001012468.1"; class_code "="; tss_id "TSS35633"; p_id "P24103";
LT883698v1	Cufflinks	exon	12125887	12126115	.	+	.	gene_id "XLOC_027374"; transcript_id "TCONS_00048038"; exon_number "2"; gene_name "ENSCGRG00001010635.1"; oId "ENSCGRT00001012468.1"; nearest_ref "ENSCGRT00001012468.1"; class_code "="; tss_id "TSS35633"; p_id "P24103";
LT883698v1	Cufflinks	exon	12127496	12127659	.	+	.	gene_id "XLOC_027374"; transcript_id "TCONS_00048038"; exon_number "3"; gene_name "ENSCGRG00001010635.1"; oId "ENSCGRT00001012468.1"; nearest_ref "ENSCGRT00001012468.1"; class_code "="; tss_id "TSS35633"; p_id "P24103";
LT883698v1	Cufflinks	exon	12127717	12128657	.	+	.	gene_id "XLOC_027374"; transcript_id "TCONS_00048038"; exon_number "4"; gene_name "ENSCGRG00001010635.1"; oId "ENSCGRT00001012468.1"; nearest_ref "ENSCGRT00001012468.1"; class_code "="; tss_id "TSS35633"; p_id "P24103";
LT883698v1	Cufflinks	exon	12130350	12130482	.	+	.	gene_id "XLOC_027374"; transcript_id "TCONS_00048038"; exon_number "5"; gene_name "ENSCGRG00001010635.1"; oId "ENSCGRT00001012468.1"; nearest_ref "ENSCGRT00001012468.1"; class_code "="; tss_id "TSS35633"; p_id "P24103";
LT883698v1	Cufflinks	exon	12134297	12134674	.	+	.	gene_id "XLOC_027374"; transcript_id "TCONS_00048038"; exon_number "6"; gene_name "ENSCGRG00001010635.1"; oId "ENSCGRT00001012468.1"; nearest_ref "ENSCGRT00001012468.1"; class_code "="; tss_id "TSS35633"; p_id "P24103";
LT883698v1	Cufflinks	exon	12134708	12135202	.	+	.	gene_id "XLOC_027374"; transcript_id "TCONS_00048038"; exon_number "7"; gene_name "ENSCGRG00001010635.1"; oId "ENSCGRT00001012468.1"; nearest_ref "ENSCGRT00001012468.1"; class_code "="; tss_id "TSS35633"; p_id "P24103";
LT883698v1	Cufflinks	exon	12142973	12143236	.	+	.	gene_id "XLOC_027375"; transcript_id "TCONS_00048039"; exon_number "1"; gene_name "ENSCGRG00001011014.1"; oId "ENSCGRT00001012968.1"; nearest_ref "ENSCGRT00001012968.1"; class_code "="; tss_id "TSS35634"; p_id "P24104";
LT883698v1	Cufflinks	exon	12155687	12155868	.	+	.	gene_id "XLOC_027375"; transcript_id "TCONS_00048039"; exon_number "2"; gene_name "ENSCGRG00001011014.1"; oId "ENSCGRT00001012968.1"; nearest_ref "ENSCGRT00001012968.1"; class_code "="; tss_id "TSS35634"; p_id "P24104";
LT883698v1	Cufflinks	exon	12165943	12166022	.	+	.	gene_id "XLOC_027375"; transcript_id "TCONS_00048039"; exon_number "3"; gene_name "ENSCGRG00001011014.1"; oId "ENSCGRT00001012968.1"; nearest_ref "ENSCGRT00001012968.1"; class_code "="; tss_id "TSS35634"; p_id "P24104";
LT883698v1	Cufflinks	exon	12169698	12169875	.	+	.	gene_id "XLOC_027375"; transcript_id "TCONS_00048039"; exon_number "4"; gene_name "ENSCGRG00001011014.1"; oId "ENSCGRT00001012968.1"; nearest_ref "ENSCGRT00001012968.1"; class_code "="; tss_id "TSS35634"; p_id "P24104";
LT883698v1	Cufflinks	exon	12171026	12171167	.	+	.	gene_id "XLOC_027375"; transcript_id "TCONS_00048039"; exon_number "5"; gene_name "ENSCGRG00001011014.1"; oId "ENSCGRT00001012968.1"; nearest_ref "ENSCGRT00001012968.1"; class_code "="; tss_id "TSS35634"; p_id "P24104";
LT883698v1	Cufflinks	exon	12173456	12173598	.	+	.	gene_id "XLOC_027375"; transcript_id "TCONS_00048039"; exon_number "6"; gene_name "ENSCGRG00001011014.1"; oId "ENSCGRT00001012968.1"; nearest_ref "ENSCGRT00001012968.1"; class_code "="; tss_id "TSS35634"; p_id "P24104";
LT883698v1	Cufflinks	exon	12194525	12194728	.	+	.	gene_id "XLOC_027376"; transcript_id "TCONS_00048040"; exon_number "1"; gene_name "ENSCGRG00001006531.1"; oId "ENSCGRT00001007649.1"; nearest_ref "ENSCGRT00001007649.1"; class_code "="; tss_id "TSS35635";
LT883698v1	Cufflinks	exon	12205347	12205554	.	+	.	gene_id "XLOC_027375"; transcript_id "TCONS_00048039"; exon_number "7"; gene_name "ENSCGRG00001011014.1"; oId "ENSCGRT00001012968.1"; nearest_ref "ENSCGRT00001012968.1"; class_code "="; tss_id "TSS35634"; p_id "P24104";
LT883698v1	Cufflinks	exon	12214919	12215035	.	+	.	gene_id "XLOC_027375"; transcript_id "TCONS_00048039"; exon_number "8"; gene_name "ENSCGRG00001011014.1"; oId "ENSCGRT00001012968.1"; nearest_ref "ENSCGRT00001012968.1"; class_code "="; tss_id "TSS35634"; p_id "P24104";
LT883698v1	Cufflinks	exon	12219165	12219473	.	-	.	gene_id "XLOC_027434"; transcript_id "TCONS_00048150"; exon_number "1"; gene_name "ENSCGRG00001006337.1"; oId "ENSCGRT00001007424.1"; nearest_ref "ENSCGRT00001007424.1"; class_code "="; tss_id "TSS35720";
LT883698v1	Cufflinks	exon	12237400	12237474	.	-	.	gene_id "XLOC_027435"; transcript_id "TCONS_00048151"; exon_number "1"; gene_name "ENSCGRG00001013205.1"; oId "ENSCGRT00001015817.1"; nearest_ref "ENSCGRT00001015817.1"; class_code "="; tss_id "TSS35721"; p_id "P24162";
LT883698v1	Cufflinks	exon	12238463	12238771	.	-	.	gene_id "XLOC_027435"; transcript_id "TCONS_00048151"; exon_number "2"; gene_name "ENSCGRG00001013205.1"; oId "ENSCGRT00001015817.1"; nearest_ref "ENSCGRT00001015817.1"; class_code "="; tss_id "TSS35721"; p_id "P24162";
LT883698v1	Cufflinks	exon	12243493	12244521	.	-	.	gene_id "XLOC_027435"; transcript_id "TCONS_00048151"; exon_number "3"; gene_name "ENSCGRG00001013205.1"; oId "ENSCGRT00001015817.1"; nearest_ref "ENSCGRT00001015817.1"; class_code "="; tss_id "TSS35721"; p_id "P24162";
LT883698v1	Cufflinks	exon	12289047	12290221	.	-	.	gene_id "XLOC_027436"; transcript_id "TCONS_00048152"; exon_number "1"; gene_name "ENSCGRG00001017362.1"; oId "CUFF.22030.1"; nearest_ref "ENSCGRT00001021546.1"; class_code "="; tss_id "TSS35722"; p_id "P24163";
LT883698v1	Cufflinks	exon	12290003	12290221	.	-	.	gene_id "XLOC_027436"; transcript_id "TCONS_00048154"; exon_number "1"; gene_name "ENSCGRG00001017362.1"; oId "ENSCGRT00001021546.1"; nearest_ref "ENSCGRT00001021546.1"; class_code "="; tss_id "TSS35722"; p_id "P24163";
LT883698v1	Cufflinks	exon	12290003	12290221	.	-	.	gene_id "XLOC_027436"; transcript_id "TCONS_00048153"; exon_number "1"; gene_name "ENSCGRG00001017362.1"; oId "ENSCGRT00001021543.1"; nearest_ref "ENSCGRT00001021543.1"; class_code "="; tss_id "TSS35722"; p_id "P24164";
LT883698v1	Cufflinks	exon	12290649	12290788	.	-	.	gene_id "XLOC_027436"; transcript_id "TCONS_00048152"; exon_number "2"; gene_name "ENSCGRG00001017362.1"; oId "CUFF.22030.1"; nearest_ref "ENSCGRT00001021546.1"; class_code "="; tss_id "TSS35722"; p_id "P24163";
LT883698v1	Cufflinks	exon	12290649	12290788	.	-	.	gene_id "XLOC_027436"; transcript_id "TCONS_00048154"; exon_number "2"; gene_name "ENSCGRG00001017362.1"; oId "ENSCGRT00001021546.1"; nearest_ref "ENSCGRT00001021546.1"; class_code "="; tss_id "TSS35722"; p_id "P24163";
LT883698v1	Cufflinks	exon	12290649	12290788	.	-	.	gene_id "XLOC_027436"; transcript_id "TCONS_00048153"; exon_number "2"; gene_name "ENSCGRG00001017362.1"; oId "ENSCGRT00001021543.1"; nearest_ref "ENSCGRT00001021543.1"; class_code "="; tss_id "TSS35722"; p_id "P24164";
LT883698v1	Cufflinks	exon	12292274	12292375	.	-	.	gene_id "XLOC_027436"; transcript_id "TCONS_00048152"; exon_number "3"; gene_name "ENSCGRG00001017362.1"; oId "CUFF.22030.1"; nearest_ref "ENSCGRT00001021546.1"; class_code "="; tss_id "TSS35722"; p_id "P24163";
LT883698v1	Cufflinks	exon	12292274	12292375	.	-	.	gene_id "XLOC_027436"; transcript_id "TCONS_00048154"; exon_number "3"; gene_name "ENSCGRG00001017362.1"; oId "ENSCGRT00001021546.1"; nearest_ref "ENSCGRT00001021546.1"; class_code "="; tss_id "TSS35722"; p_id "P24163";
LT883698v1	Cufflinks	exon	12292274	12292375	.	-	.	gene_id "XLOC_027436"; transcript_id "TCONS_00048153"; exon_number "3"; gene_name "ENSCGRG00001017362.1"; oId "ENSCGRT00001021543.1"; nearest_ref "ENSCGRT00001021543.1"; class_code "="; tss_id "TSS35722"; p_id "P24164";
LT883698v1	Cufflinks	exon	12292704	12292816	.	-	.	gene_id "XLOC_027436"; transcript_id "TCONS_00048152"; exon_number "4"; gene_name "ENSCGRG00001017362.1"; oId "CUFF.22030.1"; nearest_ref "ENSCGRT00001021546.1"; class_code "="; tss_id "TSS35722"; p_id "P24163";
LT883698v1	Cufflinks	exon	12292704	12292816	.	-	.	gene_id "XLOC_027436"; transcript_id "TCONS_00048154"; exon_number "4"; gene_name "ENSCGRG00001017362.1"; oId "ENSCGRT00001021546.1"; nearest_ref "ENSCGRT00001021546.1"; class_code "="; tss_id "TSS35722"; p_id "P24163";
LT883698v1	Cufflinks	exon	12292704	12292816	.	-	.	gene_id "XLOC_027436"; transcript_id "TCONS_00048153"; exon_number "4"; gene_name "ENSCGRG00001017362.1"; oId "ENSCGRT00001021543.1"; nearest_ref "ENSCGRT00001021543.1"; class_code "="; tss_id "TSS35722"; p_id "P24164";
LT883698v1	Cufflinks	exon	12296189	12296330	.	-	.	gene_id "XLOC_027436"; transcript_id "TCONS_00048152"; exon_number "5"; gene_name "ENSCGRG00001017362.1"; oId "CUFF.22030.1"; nearest_ref "ENSCGRT00001021546.1"; class_code "="; tss_id "TSS35722"; p_id "P24163";
LT883698v1	Cufflinks	exon	12296189	12296330	.	-	.	gene_id "XLOC_027436"; transcript_id "TCONS_00048154"; exon_number "5"; gene_name "ENSCGRG00001017362.1"; oId "ENSCGRT00001021546.1"; nearest_ref "ENSCGRT00001021546.1"; class_code "="; tss_id "TSS35722"; p_id "P24163";
LT883698v1	Cufflinks	exon	12296189	12296330	.	-	.	gene_id "XLOC_027436"; transcript_id "TCONS_00048153"; exon_number "5"; gene_name "ENSCGRG00001017362.1"; oId "ENSCGRT00001021543.1"; nearest_ref "ENSCGRT00001021543.1"; class_code "="; tss_id "TSS35722"; p_id "P24164";
LT883698v1	Cufflinks	exon	12349346	12349587	.	-	.	gene_id "XLOC_027436"; transcript_id "TCONS_00048152"; exon_number "6"; gene_name "ENSCGRG00001017362.1"; oId "CUFF.22030.1"; nearest_ref "ENSCGRT00001021546.1"; class_code "="; tss_id "TSS35722"; p_id "P24163";
LT883698v1	Cufflinks	exon	12349346	12349587	.	-	.	gene_id "XLOC_027436"; transcript_id "TCONS_00048154"; exon_number "6"; gene_name "ENSCGRG00001017362.1"; oId "ENSCGRT00001021546.1"; nearest_ref "ENSCGRT00001021546.1"; class_code "="; tss_id "TSS35722"; p_id "P24163";
LT883698v1	Cufflinks	exon	12349346	12349587	.	-	.	gene_id "XLOC_027436"; transcript_id "TCONS_00048153"; exon_number "6"; gene_name "ENSCGRG00001017362.1"; oId "ENSCGRT00001021543.1"; nearest_ref "ENSCGRT00001021543.1"; class_code "="; tss_id "TSS35722"; p_id "P24164";
LT883698v1	Cufflinks	exon	12373128	12373300	.	-	.	gene_id "XLOC_027436"; transcript_id "TCONS_00048152"; exon_number "7"; gene_name "ENSCGRG00001017362.1"; oId "CUFF.22030.1"; nearest_ref "ENSCGRT00001021546.1"; class_code "="; tss_id "TSS35722"; p_id "P24163";
LT883698v1	Cufflinks	exon	12373128	12373300	.	-	.	gene_id "XLOC_027436"; transcript_id "TCONS_00048154"; exon_number "7"; gene_name "ENSCGRG00001017362.1"; oId "ENSCGRT00001021546.1"; nearest_ref "ENSCGRT00001021546.1"; class_code "="; tss_id "TSS35722"; p_id "P24163";
LT883698v1	Cufflinks	exon	12373128	12373300	.	-	.	gene_id "XLOC_027436"; transcript_id "TCONS_00048153"; exon_number "7"; gene_name "ENSCGRG00001017362.1"; oId "ENSCGRT00001021543.1"; nearest_ref "ENSCGRT00001021543.1"; class_code "="; tss_id "TSS35722"; p_id "P24164";
LT883698v1	Cufflinks	exon	12391225	12391372	.	-	.	gene_id "XLOC_027436"; transcript_id "TCONS_00048152"; exon_number "8"; gene_name "ENSCGRG00001017362.1"; oId "CUFF.22030.1"; nearest_ref "ENSCGRT00001021546.1"; class_code "="; tss_id "TSS35722"; p_id "P24163";
LT883698v1	Cufflinks	exon	12391225	12391372	.	-	.	gene_id "XLOC_027436"; transcript_id "TCONS_00048154"; exon_number "8"; gene_name "ENSCGRG00001017362.1"; oId "ENSCGRT00001021546.1"; nearest_ref "ENSCGRT00001021546.1"; class_code "="; tss_id "TSS35722"; p_id "P24163";
LT883698v1	Cufflinks	exon	12391225	12391372	.	-	.	gene_id "XLOC_027436"; transcript_id "TCONS_00048153"; exon_number "8"; gene_name "ENSCGRG00001017362.1"; oId "ENSCGRT00001021543.1"; nearest_ref "ENSCGRT00001021543.1"; class_code "="; tss_id "TSS35722"; p_id "P24164";
LT883698v1	Cufflinks	exon	12429851	12430030	.	-	.	gene_id "XLOC_027436"; transcript_id "TCONS_00048153"; exon_number "9"; gene_name "ENSCGRG00001017362.1"; oId "ENSCGRT00001021543.1"; nearest_ref "ENSCGRT00001021543.1"; class_code "="; tss_id "TSS35722"; p_id "P24164";
LT883698v1	Cufflinks	exon	12430073	12430086	.	-	.	gene_id "XLOC_027436"; transcript_id "TCONS_00048153"; exon_number "10"; gene_name "ENSCGRG00001017362.1"; oId "ENSCGRT00001021543.1"; nearest_ref "ENSCGRT00001021543.1"; class_code "="; tss_id "TSS35722"; p_id "P24164";
LT883698v1	Cufflinks	exon	12448241	12448247	.	-	.	gene_id "XLOC_027436"; transcript_id "TCONS_00048153"; exon_number "11"; gene_name "ENSCGRG00001017362.1"; oId "ENSCGRT00001021543.1"; nearest_ref "ENSCGRT00001021543.1"; class_code "="; tss_id "TSS35722"; p_id "P24164";
LT883698v1	Cufflinks	exon	12448290	12448400	.	-	.	gene_id "XLOC_027436"; transcript_id "TCONS_00048152"; exon_number "9"; gene_name "ENSCGRG00001017362.1"; oId "CUFF.22030.1"; nearest_ref "ENSCGRT00001021546.1"; class_code "="; tss_id "TSS35722"; p_id "P24163";
LT883698v1	Cufflinks	exon	12448290	12448400	.	-	.	gene_id "XLOC_027436"; transcript_id "TCONS_00048154"; exon_number "9"; gene_name "ENSCGRG00001017362.1"; oId "ENSCGRT00001021546.1"; nearest_ref "ENSCGRT00001021546.1"; class_code "="; tss_id "TSS35722"; p_id "P24163";
LT883698v1	Cufflinks	exon	12448290	12448400	.	-	.	gene_id "XLOC_027436"; transcript_id "TCONS_00048153"; exon_number "12"; gene_name "ENSCGRG00001017362.1"; oId "ENSCGRT00001021543.1"; nearest_ref "ENSCGRT00001021543.1"; class_code "="; tss_id "TSS35722"; p_id "P24164";
LT883698v1	Cufflinks	exon	12449620	12449776	.	-	.	gene_id "XLOC_027436"; transcript_id "TCONS_00048152"; exon_number "10"; gene_name "ENSCGRG00001017362.1"; oId "CUFF.22030.1"; nearest_ref "ENSCGRT00001021546.1"; class_code "="; tss_id "TSS35722"; p_id "P24163";
LT883698v1	Cufflinks	exon	12449620	12449776	.	-	.	gene_id "XLOC_027436"; transcript_id "TCONS_00048154"; exon_number "10"; gene_name "ENSCGRG00001017362.1"; oId "ENSCGRT00001021546.1"; nearest_ref "ENSCGRT00001021546.1"; class_code "="; tss_id "TSS35722"; p_id "P24163";
LT883698v1	Cufflinks	exon	12449620	12449776	.	-	.	gene_id "XLOC_027436"; transcript_id "TCONS_00048153"; exon_number "13"; gene_name "ENSCGRG00001017362.1"; oId "ENSCGRT00001021543.1"; nearest_ref "ENSCGRT00001021543.1"; class_code "="; tss_id "TSS35722"; p_id "P24164";
LT883698v1	Cufflinks	exon	12452656	12452717	.	-	.	gene_id "XLOC_027436"; transcript_id "TCONS_00048152"; exon_number "11"; gene_name "ENSCGRG00001017362.1"; oId "CUFF.22030.1"; nearest_ref "ENSCGRT00001021546.1"; class_code "="; tss_id "TSS35722"; p_id "P24163";
LT883698v1	Cufflinks	exon	12452656	12452717	.	-	.	gene_id "XLOC_027436"; transcript_id "TCONS_00048154"; exon_number "11"; gene_name "ENSCGRG00001017362.1"; oId "ENSCGRT00001021546.1"; nearest_ref "ENSCGRT00001021546.1"; class_code "="; tss_id "TSS35722"; p_id "P24163";
LT883698v1	Cufflinks	exon	12452656	12452717	.	-	.	gene_id "XLOC_027436"; transcript_id "TCONS_00048153"; exon_number "14"; gene_name "ENSCGRG00001017362.1"; oId "ENSCGRT00001021543.1"; nearest_ref "ENSCGRT00001021543.1"; class_code "="; tss_id "TSS35722"; p_id "P24164";
LT883698v1	Cufflinks	exon	12455990	12456028	.	-	.	gene_id "XLOC_027436"; transcript_id "TCONS_00048152"; exon_number "12"; gene_name "ENSCGRG00001017362.1"; oId "CUFF.22030.1"; nearest_ref "ENSCGRT00001021546.1"; class_code "="; tss_id "TSS35722"; p_id "P24163";
LT883698v1	Cufflinks	exon	12455990	12456028	.	-	.	gene_id "XLOC_027436"; transcript_id "TCONS_00048154"; exon_number "12"; gene_name "ENSCGRG00001017362.1"; oId "ENSCGRT00001021546.1"; nearest_ref "ENSCGRT00001021546.1"; class_code "="; tss_id "TSS35722"; p_id "P24163";
LT883698v1	Cufflinks	exon	12455990	12456028	.	-	.	gene_id "XLOC_027436"; transcript_id "TCONS_00048153"; exon_number "15"; gene_name "ENSCGRG00001017362.1"; oId "ENSCGRT00001021543.1"; nearest_ref "ENSCGRT00001021543.1"; class_code "="; tss_id "TSS35722"; p_id "P24164";
LT883698v1	Cufflinks	exon	12456044	12456117	.	-	.	gene_id "XLOC_027436"; transcript_id "TCONS_00048152"; exon_number "13"; gene_name "ENSCGRG00001017362.1"; oId "CUFF.22030.1"; nearest_ref "ENSCGRT00001021546.1"; class_code "="; tss_id "TSS35722"; p_id "P24163";
LT883698v1	Cufflinks	exon	12456044	12456117	.	-	.	gene_id "XLOC_027436"; transcript_id "TCONS_00048154"; exon_number "13"; gene_name "ENSCGRG00001017362.1"; oId "ENSCGRT00001021546.1"; nearest_ref "ENSCGRT00001021546.1"; class_code "="; tss_id "TSS35722"; p_id "P24163";
LT883698v1	Cufflinks	exon	12456044	12456117	.	-	.	gene_id "XLOC_027436"; transcript_id "TCONS_00048153"; exon_number "16"; gene_name "ENSCGRG00001017362.1"; oId "ENSCGRT00001021543.1"; nearest_ref "ENSCGRT00001021543.1"; class_code "="; tss_id "TSS35722"; p_id "P24164";
LT883698v1	Cufflinks	exon	12462508	12462679	.	-	.	gene_id "XLOC_027436"; transcript_id "TCONS_00048152"; exon_number "14"; gene_name "ENSCGRG00001017362.1"; oId "CUFF.22030.1"; nearest_ref "ENSCGRT00001021546.1"; class_code "="; tss_id "TSS35722"; p_id "P24163";
LT883698v1	Cufflinks	exon	12462508	12462679	.	-	.	gene_id "XLOC_027436"; transcript_id "TCONS_00048154"; exon_number "14"; gene_name "ENSCGRG00001017362.1"; oId "ENSCGRT00001021546.1"; nearest_ref "ENSCGRT00001021546.1"; class_code "="; tss_id "TSS35722"; p_id "P24163";
LT883698v1	Cufflinks	exon	12462508	12462679	.	-	.	gene_id "XLOC_027436"; transcript_id "TCONS_00048153"; exon_number "17"; gene_name "ENSCGRG00001017362.1"; oId "ENSCGRT00001021543.1"; nearest_ref "ENSCGRT00001021543.1"; class_code "="; tss_id "TSS35722"; p_id "P24164";
LT883698v1	Cufflinks	exon	12467135	12467265	.	-	.	gene_id "XLOC_027436"; transcript_id "TCONS_00048152"; exon_number "15"; gene_name "ENSCGRG00001017362.1"; oId "CUFF.22030.1"; nearest_ref "ENSCGRT00001021546.1"; class_code "="; tss_id "TSS35722"; p_id "P24163";
LT883698v1	Cufflinks	exon	12467135	12467265	.	-	.	gene_id "XLOC_027436"; transcript_id "TCONS_00048154"; exon_number "15"; gene_name "ENSCGRG00001017362.1"; oId "ENSCGRT00001021546.1"; nearest_ref "ENSCGRT00001021546.1"; class_code "="; tss_id "TSS35722"; p_id "P24163";
LT883698v1	Cufflinks	exon	12467135	12467265	.	-	.	gene_id "XLOC_027436"; transcript_id "TCONS_00048153"; exon_number "18"; gene_name "ENSCGRG00001017362.1"; oId "ENSCGRT00001021543.1"; nearest_ref "ENSCGRT00001021543.1"; class_code "="; tss_id "TSS35722"; p_id "P24164";
LT883698v1	Cufflinks	exon	12479360	12479472	.	-	.	gene_id "XLOC_027436"; transcript_id "TCONS_00048152"; exon_number "16"; gene_name "ENSCGRG00001017362.1"; oId "CUFF.22030.1"; nearest_ref "ENSCGRT00001021546.1"; class_code "="; tss_id "TSS35722"; p_id "P24163";
LT883698v1	Cufflinks	exon	12479360	12479472	.	-	.	gene_id "XLOC_027436"; transcript_id "TCONS_00048154"; exon_number "16"; gene_name "ENSCGRG00001017362.1"; oId "ENSCGRT00001021546.1"; nearest_ref "ENSCGRT00001021546.1"; class_code "="; tss_id "TSS35722"; p_id "P24163";
LT883698v1	Cufflinks	exon	12479360	12479472	.	-	.	gene_id "XLOC_027436"; transcript_id "TCONS_00048153"; exon_number "19"; gene_name "ENSCGRG00001017362.1"; oId "ENSCGRT00001021543.1"; nearest_ref "ENSCGRT00001021543.1"; class_code "="; tss_id "TSS35722"; p_id "P24164";
LT883698v1	Cufflinks	exon	12482478	12482524	.	-	.	gene_id "XLOC_027436"; transcript_id "TCONS_00048152"; exon_number "17"; gene_name "ENSCGRG00001017362.1"; oId "CUFF.22030.1"; nearest_ref "ENSCGRT00001021546.1"; class_code "="; tss_id "TSS35722"; p_id "P24163";
LT883698v1	Cufflinks	exon	12482478	12482524	.	-	.	gene_id "XLOC_027436"; transcript_id "TCONS_00048154"; exon_number "17"; gene_name "ENSCGRG00001017362.1"; oId "ENSCGRT00001021546.1"; nearest_ref "ENSCGRT00001021546.1"; class_code "="; tss_id "TSS35722"; p_id "P24163";
LT883698v1	Cufflinks	exon	12482478	12482524	.	-	.	gene_id "XLOC_027436"; transcript_id "TCONS_00048153"; exon_number "20"; gene_name "ENSCGRG00001017362.1"; oId "ENSCGRT00001021543.1"; nearest_ref "ENSCGRT00001021543.1"; class_code "="; tss_id "TSS35722"; p_id "P24164";
LT883698v1	Cufflinks	exon	12484283	12484425	.	-	.	gene_id "XLOC_027436"; transcript_id "TCONS_00048152"; exon_number "18"; gene_name "ENSCGRG00001017362.1"; oId "CUFF.22030.1"; nearest_ref "ENSCGRT00001021546.1"; class_code "="; tss_id "TSS35722"; p_id "P24163";
LT883698v1	Cufflinks	exon	12484283	12484425	.	-	.	gene_id "XLOC_027436"; transcript_id "TCONS_00048154"; exon_number "18"; gene_name "ENSCGRG00001017362.1"; oId "ENSCGRT00001021546.1"; nearest_ref "ENSCGRT00001021546.1"; class_code "="; tss_id "TSS35722"; p_id "P24163";
LT883698v1	Cufflinks	exon	12484283	12484425	.	-	.	gene_id "XLOC_027436"; transcript_id "TCONS_00048153"; exon_number "21"; gene_name "ENSCGRG00001017362.1"; oId "ENSCGRT00001021543.1"; nearest_ref "ENSCGRT00001021543.1"; class_code "="; tss_id "TSS35722"; p_id "P24164";
LT883698v1	Cufflinks	exon	12496287	12496310	.	-	.	gene_id "XLOC_027436"; transcript_id "TCONS_00048152"; exon_number "19"; gene_name "ENSCGRG00001017362.1"; oId "CUFF.22030.1"; nearest_ref "ENSCGRT00001021546.1"; class_code "="; tss_id "TSS35722"; p_id "P24163";
LT883698v1	Cufflinks	exon	12496287	12496310	.	-	.	gene_id "XLOC_027436"; transcript_id "TCONS_00048154"; exon_number "19"; gene_name "ENSCGRG00001017362.1"; oId "ENSCGRT00001021546.1"; nearest_ref "ENSCGRT00001021546.1"; class_code "="; tss_id "TSS35722"; p_id "P24163";
LT883698v1	Cufflinks	exon	12496287	12496310	.	-	.	gene_id "XLOC_027436"; transcript_id "TCONS_00048153"; exon_number "22"; gene_name "ENSCGRG00001017362.1"; oId "ENSCGRT00001021543.1"; nearest_ref "ENSCGRT00001021543.1"; class_code "="; tss_id "TSS35722"; p_id "P24164";
LT883698v1	Cufflinks	exon	12496344	12496360	.	-	.	gene_id "XLOC_027436"; transcript_id "TCONS_00048152"; exon_number "20"; gene_name "ENSCGRG00001017362.1"; oId "CUFF.22030.1"; nearest_ref "ENSCGRT00001021546.1"; class_code "="; tss_id "TSS35722"; p_id "P24163";
LT883698v1	Cufflinks	exon	12496344	12496360	.	-	.	gene_id "XLOC_027436"; transcript_id "TCONS_00048154"; exon_number "20"; gene_name "ENSCGRG00001017362.1"; oId "ENSCGRT00001021546.1"; nearest_ref "ENSCGRT00001021546.1"; class_code "="; tss_id "TSS35722"; p_id "P24163";
LT883698v1	Cufflinks	exon	12496344	12496360	.	-	.	gene_id "XLOC_027436"; transcript_id "TCONS_00048153"; exon_number "23"; gene_name "ENSCGRG00001017362.1"; oId "ENSCGRT00001021543.1"; nearest_ref "ENSCGRT00001021543.1"; class_code "="; tss_id "TSS35722"; p_id "P24164";
LT883698v1	Cufflinks	exon	12507854	12508605	.	-	.	gene_id "XLOC_027436"; transcript_id "TCONS_00048152"; exon_number "21"; gene_name "ENSCGRG00001017362.1"; oId "CUFF.22030.1"; nearest_ref "ENSCGRT00001021546.1"; class_code "="; tss_id "TSS35722"; p_id "P24163";
LT883698v1	Cufflinks	exon	12507854	12508605	.	-	.	gene_id "XLOC_027436"; transcript_id "TCONS_00048154"; exon_number "21"; gene_name "ENSCGRG00001017362.1"; oId "ENSCGRT00001021546.1"; nearest_ref "ENSCGRT00001021546.1"; class_code "="; tss_id "TSS35722"; p_id "P24163";
LT883698v1	Cufflinks	exon	12507854	12508605	.	-	.	gene_id "XLOC_027436"; transcript_id "TCONS_00048153"; exon_number "24"; gene_name "ENSCGRG00001017362.1"; oId "ENSCGRT00001021543.1"; nearest_ref "ENSCGRT00001021543.1"; class_code "="; tss_id "TSS35722"; p_id "P24164";
LT883698v1	Cufflinks	exon	12508645	12508911	.	-	.	gene_id "XLOC_027436"; transcript_id "TCONS_00048152"; exon_number "22"; gene_name "ENSCGRG00001017362.1"; oId "CUFF.22030.1"; nearest_ref "ENSCGRT00001021546.1"; class_code "="; tss_id "TSS35722"; p_id "P24163";
LT883698v1	Cufflinks	exon	12508645	12508911	.	-	.	gene_id "XLOC_027436"; transcript_id "TCONS_00048154"; exon_number "22"; gene_name "ENSCGRG00001017362.1"; oId "ENSCGRT00001021546.1"; nearest_ref "ENSCGRT00001021546.1"; class_code "="; tss_id "TSS35722"; p_id "P24163";
LT883698v1	Cufflinks	exon	12508645	12508911	.	-	.	gene_id "XLOC_027436"; transcript_id "TCONS_00048153"; exon_number "25"; gene_name "ENSCGRG00001017362.1"; oId "ENSCGRT00001021543.1"; nearest_ref "ENSCGRT00001021543.1"; class_code "="; tss_id "TSS35722"; p_id "P24164";
LT883698v1	Cufflinks	exon	12576517	12576827	.	-	.	gene_id "XLOC_027436"; transcript_id "TCONS_00048152"; exon_number "23"; gene_name "ENSCGRG00001017362.1"; oId "CUFF.22030.1"; nearest_ref "ENSCGRT00001021546.1"; class_code "="; tss_id "TSS35722"; p_id "P24163";
LT883698v1	Cufflinks	exon	12576517	12576827	.	-	.	gene_id "XLOC_027436"; transcript_id "TCONS_00048154"; exon_number "23"; gene_name "ENSCGRG00001017362.1"; oId "ENSCGRT00001021546.1"; nearest_ref "ENSCGRT00001021546.1"; class_code "="; tss_id "TSS35722"; p_id "P24163";
LT883698v1	Cufflinks	exon	12576517	12576827	.	-	.	gene_id "XLOC_027436"; transcript_id "TCONS_00048153"; exon_number "26"; gene_name "ENSCGRG00001017362.1"; oId "ENSCGRT00001021543.1"; nearest_ref "ENSCGRT00001021543.1"; class_code "="; tss_id "TSS35722"; p_id "P24164";
LT883698v1	Cufflinks	exon	12594967	12595177	.	-	.	gene_id "XLOC_027436"; transcript_id "TCONS_00048152"; exon_number "24"; gene_name "ENSCGRG00001017362.1"; oId "CUFF.22030.1"; nearest_ref "ENSCGRT00001021546.1"; class_code "="; tss_id "TSS35722"; p_id "P24163";
LT883698v1	Cufflinks	exon	12594967	12595177	.	-	.	gene_id "XLOC_027436"; transcript_id "TCONS_00048154"; exon_number "24"; gene_name "ENSCGRG00001017362.1"; oId "ENSCGRT00001021546.1"; nearest_ref "ENSCGRT00001021546.1"; class_code "="; tss_id "TSS35722"; p_id "P24163";
LT883698v1	Cufflinks	exon	12594967	12595177	.	-	.	gene_id "XLOC_027436"; transcript_id "TCONS_00048153"; exon_number "27"; gene_name "ENSCGRG00001017362.1"; oId "ENSCGRT00001021543.1"; nearest_ref "ENSCGRT00001021543.1"; class_code "="; tss_id "TSS35722"; p_id "P24164";
LT883698v1	Cufflinks	exon	12671649	12671830	.	-	.	gene_id "XLOC_027436"; transcript_id "TCONS_00048152"; exon_number "25"; gene_name "ENSCGRG00001017362.1"; oId "CUFF.22030.1"; nearest_ref "ENSCGRT00001021546.1"; class_code "="; tss_id "TSS35722"; p_id "P24163";
LT883698v1	Cufflinks	exon	12671649	12671830	.	-	.	gene_id "XLOC_027436"; transcript_id "TCONS_00048154"; exon_number "25"; gene_name "ENSCGRG00001017362.1"; oId "ENSCGRT00001021546.1"; nearest_ref "ENSCGRT00001021546.1"; class_code "="; tss_id "TSS35722"; p_id "P24163";
LT883698v1	Cufflinks	exon	12671649	12671830	.	-	.	gene_id "XLOC_027436"; transcript_id "TCONS_00048153"; exon_number "28"; gene_name "ENSCGRG00001017362.1"; oId "ENSCGRT00001021543.1"; nearest_ref "ENSCGRT00001021543.1"; class_code "="; tss_id "TSS35722"; p_id "P24164";
LT883698v1	Cufflinks	exon	12709799	12709938	.	-	.	gene_id "XLOC_027437"; transcript_id "TCONS_00048155"; exon_number "1"; gene_name "ENSCGRG00001023256.1"; oId "CUFF.22016.1"; nearest_ref "ENSCGRT00001029993.1"; class_code "o"; tss_id "TSS35723";
LT883698v1	Cufflinks	exon	12709799	12710015	.	-	.	gene_id "XLOC_027437"; transcript_id "TCONS_00048157"; exon_number "1"; gene_name "ENSCGRG00001023256.1"; oId "CUFF.22016.3"; nearest_ref "ENSCGRT00001029993.1"; class_code "j"; tss_id "TSS35724";
LT883698v1	Cufflinks	exon	12709799	12710015	.	-	.	gene_id "XLOC_027437"; transcript_id "TCONS_00048156"; exon_number "1"; gene_name "ENSCGRG00001023256.1"; oId "CUFF.22016.2"; nearest_ref "ENSCGRT00001029993.1"; class_code "j"; tss_id "TSS35724";
LT883698v1	Cufflinks	exon	12709839	12710015	.	-	.	gene_id "XLOC_027437"; transcript_id "TCONS_00048158"; exon_number "1"; gene_name "ENSCGRG00001023256.1"; oId "ENSCGRT00001029993.1"; nearest_ref "ENSCGRT00001029993.1"; class_code "="; tss_id "TSS35725"; p_id "P24165";
LT883698v1	Cufflinks	exon	12710279	12710296	.	-	.	gene_id "XLOC_027437"; transcript_id "TCONS_00048157"; exon_number "2"; gene_name "ENSCGRG00001023256.1"; oId "CUFF.22016.3"; nearest_ref "ENSCGRT00001029993.1"; class_code "j"; tss_id "TSS35724";
LT883698v1	Cufflinks	exon	12710279	12710307	.	-	.	gene_id "XLOC_027437"; transcript_id "TCONS_00048156"; exon_number "2"; gene_name "ENSCGRG00001023256.1"; oId "CUFF.22016.2"; nearest_ref "ENSCGRT00001029993.1"; class_code "j"; tss_id "TSS35724";
LT883698v1	Cufflinks	exon	12710279	12710442	.	-	.	gene_id "XLOC_027437"; transcript_id "TCONS_00048158"; exon_number "2"; gene_name "ENSCGRG00001023256.1"; oId "ENSCGRT00001029993.1"; nearest_ref "ENSCGRT00001029993.1"; class_code "="; tss_id "TSS35725"; p_id "P24165";
LT883698v1	Cufflinks	exon	12711873	12712008	.	-	.	gene_id "XLOC_027437"; transcript_id "TCONS_00048158"; exon_number "3"; gene_name "ENSCGRG00001023256.1"; oId "ENSCGRT00001029993.1"; nearest_ref "ENSCGRT00001029993.1"; class_code "="; tss_id "TSS35725"; p_id "P24165";
LT883698v1	Cufflinks	exon	12715563	12715727	.	-	.	gene_id "XLOC_027437"; transcript_id "TCONS_00048158"; exon_number "4"; gene_name "ENSCGRG00001023256.1"; oId "ENSCGRT00001029993.1"; nearest_ref "ENSCGRT00001029993.1"; class_code "="; tss_id "TSS35725"; p_id "P24165";
LT883698v1	Cufflinks	exon	12718676	12718758	.	-	.	gene_id "XLOC_027437"; transcript_id "TCONS_00048158"; exon_number "5"; gene_name "ENSCGRG00001023256.1"; oId "ENSCGRT00001029993.1"; nearest_ref "ENSCGRT00001029993.1"; class_code "="; tss_id "TSS35725"; p_id "P24165";
LT883698v1	Cufflinks	exon	12720531	12720608	.	-	.	gene_id "XLOC_027437"; transcript_id "TCONS_00048158"; exon_number "6"; gene_name "ENSCGRG00001023256.1"; oId "ENSCGRT00001029993.1"; nearest_ref "ENSCGRT00001029993.1"; class_code "="; tss_id "TSS35725"; p_id "P24165";
LT883698v1	Cufflinks	exon	12723974	12724129	.	-	.	gene_id "XLOC_027437"; transcript_id "TCONS_00048158"; exon_number "7"; gene_name "ENSCGRG00001023256.1"; oId "ENSCGRT00001029993.1"; nearest_ref "ENSCGRT00001029993.1"; class_code "="; tss_id "TSS35725"; p_id "P24165";
LT883698v1	Cufflinks	exon	12724522	12724611	.	-	.	gene_id "XLOC_027437"; transcript_id "TCONS_00048158"; exon_number "8"; gene_name "ENSCGRG00001023256.1"; oId "ENSCGRT00001029993.1"; nearest_ref "ENSCGRT00001029993.1"; class_code "="; tss_id "TSS35725"; p_id "P24165";
LT883698v1	Cufflinks	exon	12728383	12728490	.	-	.	gene_id "XLOC_027437"; transcript_id "TCONS_00048158"; exon_number "9"; gene_name "ENSCGRG00001023256.1"; oId "ENSCGRT00001029993.1"; nearest_ref "ENSCGRT00001029993.1"; class_code "="; tss_id "TSS35725"; p_id "P24165";
LT883698v1	Cufflinks	exon	12728961	12729160	.	-	.	gene_id "XLOC_027437"; transcript_id "TCONS_00048158"; exon_number "10"; gene_name "ENSCGRG00001023256.1"; oId "ENSCGRT00001029993.1"; nearest_ref "ENSCGRT00001029993.1"; class_code "="; tss_id "TSS35725"; p_id "P24165";
LT883698v1	Cufflinks	exon	12731630	12731636	.	-	.	gene_id "XLOC_027437"; transcript_id "TCONS_00048155"; exon_number "2"; gene_name "ENSCGRG00001023256.1"; oId "CUFF.22016.1"; nearest_ref "ENSCGRT00001029993.1"; class_code "o"; tss_id "TSS35723";
LT883698v1	Cufflinks	exon	12733388	12733705	.	-	.	gene_id "XLOC_027437"; transcript_id "TCONS_00048158"; exon_number "11"; gene_name "ENSCGRG00001023256.1"; oId "ENSCGRT00001029993.1"; nearest_ref "ENSCGRT00001029993.1"; class_code "="; tss_id "TSS35725"; p_id "P24165";
LT883698v1	Cufflinks	exon	12733754	12734412	.	+	.	gene_id "XLOC_027377"; transcript_id "TCONS_00048041"; exon_number "1"; gene_name "ENSCGRG00001006441.1"; oId "ENSCGRT00001007555.1"; nearest_ref "ENSCGRT00001007555.1"; class_code "="; tss_id "TSS35636"; p_id "P24105";
LT883698v1	Cufflinks	exon	12736996	12737146	.	+	.	gene_id "XLOC_027377"; transcript_id "TCONS_00048041"; exon_number "2"; gene_name "ENSCGRG00001006441.1"; oId "ENSCGRT00001007555.1"; nearest_ref "ENSCGRT00001007555.1"; class_code "="; tss_id "TSS35636"; p_id "P24105";
LT883698v1	Cufflinks	exon	12738379	12738464	.	+	.	gene_id "XLOC_027377"; transcript_id "TCONS_00048041"; exon_number "3"; gene_name "ENSCGRG00001006441.1"; oId "ENSCGRT00001007555.1"; nearest_ref "ENSCGRT00001007555.1"; class_code "="; tss_id "TSS35636"; p_id "P24105";
LT883698v1	Cufflinks	exon	12740096	12740256	.	+	.	gene_id "XLOC_027377"; transcript_id "TCONS_00048041"; exon_number "4"; gene_name "ENSCGRG00001006441.1"; oId "ENSCGRT00001007555.1"; nearest_ref "ENSCGRT00001007555.1"; class_code "="; tss_id "TSS35636"; p_id "P24105";
LT883698v1	Cufflinks	exon	12741753	12741866	.	+	.	gene_id "XLOC_027377"; transcript_id "TCONS_00048041"; exon_number "5"; gene_name "ENSCGRG00001006441.1"; oId "ENSCGRT00001007555.1"; nearest_ref "ENSCGRT00001007555.1"; class_code "="; tss_id "TSS35636"; p_id "P24105";
LT883698v1	Cufflinks	exon	12742648	12742793	.	+	.	gene_id "XLOC_027377"; transcript_id "TCONS_00048041"; exon_number "6"; gene_name "ENSCGRG00001006441.1"; oId "ENSCGRT00001007555.1"; nearest_ref "ENSCGRT00001007555.1"; class_code "="; tss_id "TSS35636"; p_id "P24105";
LT883698v1	Cufflinks	exon	12743812	12745822	.	+	.	gene_id "XLOC_027377"; transcript_id "TCONS_00048041"; exon_number "7"; gene_name "ENSCGRG00001006441.1"; oId "ENSCGRT00001007555.1"; nearest_ref "ENSCGRT00001007555.1"; class_code "="; tss_id "TSS35636"; p_id "P24105";
LT883698v1	Cufflinks	exon	12750573	12750715	.	-	.	gene_id "XLOC_027438"; transcript_id "TCONS_00048159"; exon_number "1"; gene_name "ENSCGRG00001011914.1"; oId "ENSCGRT00001014124.1"; nearest_ref "ENSCGRT00001014124.1"; class_code "="; tss_id "TSS35726"; p_id "P24166";
LT883698v1	Cufflinks	exon	12751532	12751748	.	-	.	gene_id "XLOC_027438"; transcript_id "TCONS_00048159"; exon_number "2"; gene_name "ENSCGRG00001011914.1"; oId "ENSCGRT00001014124.1"; nearest_ref "ENSCGRT00001014124.1"; class_code "="; tss_id "TSS35726"; p_id "P24166";
LT883698v1	Cufflinks	exon	12754491	12754712	.	-	.	gene_id "XLOC_027438"; transcript_id "TCONS_00048159"; exon_number "3"; gene_name "ENSCGRG00001011914.1"; oId "ENSCGRT00001014124.1"; nearest_ref "ENSCGRT00001014124.1"; class_code "="; tss_id "TSS35726"; p_id "P24166";
LT883698v1	Cufflinks	exon	12758897	12759046	.	-	.	gene_id "XLOC_027438"; transcript_id "TCONS_00048159"; exon_number "4"; gene_name "ENSCGRG00001011914.1"; oId "ENSCGRT00001014124.1"; nearest_ref "ENSCGRT00001014124.1"; class_code "="; tss_id "TSS35726"; p_id "P24166";
LT883698v1	Cufflinks	exon	12780532	12780700	.	-	.	gene_id "XLOC_027439"; transcript_id "TCONS_00048160"; exon_number "1"; gene_name "ENSCGRG00001013670.1"; oId "ENSCGRT00001016449.1"; nearest_ref "ENSCGRT00001016449.1"; class_code "="; tss_id "TSS35727"; p_id "P24167";
LT883698v1	Cufflinks	exon	12781666	12782094	.	-	.	gene_id "XLOC_027439"; transcript_id "TCONS_00048160"; exon_number "2"; gene_name "ENSCGRG00001013670.1"; oId "ENSCGRT00001016449.1"; nearest_ref "ENSCGRT00001016449.1"; class_code "="; tss_id "TSS35727"; p_id "P24167";
LT883698v1	Cufflinks	exon	12782958	12783106	.	-	.	gene_id "XLOC_027439"; transcript_id "TCONS_00048160"; exon_number "3"; gene_name "ENSCGRG00001013670.1"; oId "ENSCGRT00001016449.1"; nearest_ref "ENSCGRT00001016449.1"; class_code "="; tss_id "TSS35727"; p_id "P24167";
LT883698v1	Cufflinks	exon	12785114	12786131	.	-	.	gene_id "XLOC_027439"; transcript_id "TCONS_00048160"; exon_number "4"; gene_name "ENSCGRG00001013670.1"; oId "ENSCGRT00001016449.1"; nearest_ref "ENSCGRT00001016449.1"; class_code "="; tss_id "TSS35727"; p_id "P24167";
LT883698v1	Cufflinks	exon	12791064	12791260	.	-	.	gene_id "XLOC_027439"; transcript_id "TCONS_00048160"; exon_number "5"; gene_name "ENSCGRG00001013670.1"; oId "ENSCGRT00001016449.1"; nearest_ref "ENSCGRT00001016449.1"; class_code "="; tss_id "TSS35727"; p_id "P24167";
LT883698v1	Cufflinks	exon	12812023	12812199	.	-	.	gene_id "XLOC_027439"; transcript_id "TCONS_00048160"; exon_number "6"; gene_name "ENSCGRG00001013670.1"; oId "ENSCGRT00001016449.1"; nearest_ref "ENSCGRT00001016449.1"; class_code "="; tss_id "TSS35727"; p_id "P24167";
LT883698v1	Cufflinks	exon	12844539	12844649	.	-	.	gene_id "XLOC_027440"; transcript_id "TCONS_00048161"; exon_number "1"; gene_name "ENSCGRG00001015487.1"; oId "ENSCGRT00001018905.1"; nearest_ref "ENSCGRT00001018905.1"; class_code "="; tss_id "TSS35728"; p_id "P24168";
LT883698v1	Cufflinks	exon	12856590	12856753	.	-	.	gene_id "XLOC_027440"; transcript_id "TCONS_00048161"; exon_number "2"; gene_name "ENSCGRG00001015487.1"; oId "ENSCGRT00001018905.1"; nearest_ref "ENSCGRT00001018905.1"; class_code "="; tss_id "TSS35728"; p_id "P24168";
LT883698v1	Cufflinks	exon	12857372	12857423	.	-	.	gene_id "XLOC_027440"; transcript_id "TCONS_00048161"; exon_number "3"; gene_name "ENSCGRG00001015487.1"; oId "ENSCGRT00001018905.1"; nearest_ref "ENSCGRT00001018905.1"; class_code "="; tss_id "TSS35728"; p_id "P24168";
LT883698v1	Cufflinks	exon	12888817	12888834	.	+	.	gene_id "XLOC_027378"; transcript_id "TCONS_00048042"; exon_number "1"; gene_name "ENSCGRG00001002023.1"; oId "CUFF.22018.1"; nearest_ref "ENSCGRT00001002491.1"; class_code "o"; tss_id "TSS35637";
LT883698v1	Cufflinks	exon	12894092	12894987	.	-	.	gene_id "XLOC_027441"; transcript_id "TCONS_00048162"; exon_number "1"; oId "CUFF.22020.1"; class_code "u"; tss_id "TSS35729";
LT883698v1	Cufflinks	exon	12895308	12895372	.	-	.	gene_id "XLOC_027441"; transcript_id "TCONS_00048162"; exon_number "2"; oId "CUFF.22020.1"; class_code "u"; tss_id "TSS35729";
LT883698v1	Cufflinks	exon	12909440	12911868	.	-	.	gene_id "XLOC_027442"; transcript_id "TCONS_00048163"; exon_number "1"; gene_name "ENSCGRG00001020587.1"; oId "ENSCGRT00001026111.1"; nearest_ref "ENSCGRT00001026111.1"; class_code "="; tss_id "TSS35730"; p_id "P24169";
LT883698v1	Cufflinks	exon	12913195	12913321	.	-	.	gene_id "XLOC_027442"; transcript_id "TCONS_00048163"; exon_number "2"; gene_name "ENSCGRG00001020587.1"; oId "ENSCGRT00001026111.1"; nearest_ref "ENSCGRT00001026111.1"; class_code "="; tss_id "TSS35730"; p_id "P24169";
LT883698v1	Cufflinks	exon	12915055	12915152	.	-	.	gene_id "XLOC_027442"; transcript_id "TCONS_00048163"; exon_number "3"; gene_name "ENSCGRG00001020587.1"; oId "ENSCGRT00001026111.1"; nearest_ref "ENSCGRT00001026111.1"; class_code "="; tss_id "TSS35730"; p_id "P24169";
LT883698v1	Cufflinks	exon	12916782	12916875	.	-	.	gene_id "XLOC_027442"; transcript_id "TCONS_00048163"; exon_number "4"; gene_name "ENSCGRG00001020587.1"; oId "ENSCGRT00001026111.1"; nearest_ref "ENSCGRT00001026111.1"; class_code "="; tss_id "TSS35730"; p_id "P24169";
LT883698v1	Cufflinks	exon	12916978	12917070	.	-	.	gene_id "XLOC_027442"; transcript_id "TCONS_00048163"; exon_number "5"; gene_name "ENSCGRG00001020587.1"; oId "ENSCGRT00001026111.1"; nearest_ref "ENSCGRT00001026111.1"; class_code "="; tss_id "TSS35730"; p_id "P24169";
LT883698v1	Cufflinks	exon	12920624	12920692	.	-	.	gene_id "XLOC_027442"; transcript_id "TCONS_00048163"; exon_number "6"; gene_name "ENSCGRG00001020587.1"; oId "ENSCGRT00001026111.1"; nearest_ref "ENSCGRT00001026111.1"; class_code "="; tss_id "TSS35730"; p_id "P24169";
LT883698v1	Cufflinks	exon	12922637	12922735	.	-	.	gene_id "XLOC_027442"; transcript_id "TCONS_00048163"; exon_number "7"; gene_name "ENSCGRG00001020587.1"; oId "ENSCGRT00001026111.1"; nearest_ref "ENSCGRT00001026111.1"; class_code "="; tss_id "TSS35730"; p_id "P24169";
LT883698v1	Cufflinks	exon	12923859	12923950	.	-	.	gene_id "XLOC_027442"; transcript_id "TCONS_00048163"; exon_number "8"; gene_name "ENSCGRG00001020587.1"; oId "ENSCGRT00001026111.1"; nearest_ref "ENSCGRT00001026111.1"; class_code "="; tss_id "TSS35730"; p_id "P24169";
LT883698v1	Cufflinks	exon	12924489	12924583	.	-	.	gene_id "XLOC_027442"; transcript_id "TCONS_00048163"; exon_number "9"; gene_name "ENSCGRG00001020587.1"; oId "ENSCGRT00001026111.1"; nearest_ref "ENSCGRT00001026111.1"; class_code "="; tss_id "TSS35730"; p_id "P24169";
LT883698v1	Cufflinks	exon	12925902	12925987	.	-	.	gene_id "XLOC_027442"; transcript_id "TCONS_00048163"; exon_number "10"; gene_name "ENSCGRG00001020587.1"; oId "ENSCGRT00001026111.1"; nearest_ref "ENSCGRT00001026111.1"; class_code "="; tss_id "TSS35730"; p_id "P24169";
LT883698v1	Cufflinks	exon	12928172	12928239	.	-	.	gene_id "XLOC_027442"; transcript_id "TCONS_00048163"; exon_number "11"; gene_name "ENSCGRG00001020587.1"; oId "ENSCGRT00001026111.1"; nearest_ref "ENSCGRT00001026111.1"; class_code "="; tss_id "TSS35730"; p_id "P24169";
LT883698v1	Cufflinks	exon	12929646	12929809	.	-	.	gene_id "XLOC_027442"; transcript_id "TCONS_00048163"; exon_number "12"; gene_name "ENSCGRG00001020587.1"; oId "ENSCGRT00001026111.1"; nearest_ref "ENSCGRT00001026111.1"; class_code "="; tss_id "TSS35730"; p_id "P24169";
LT883698v1	Cufflinks	exon	12945389	12945580	.	-	.	gene_id "XLOC_027442"; transcript_id "TCONS_00048163"; exon_number "13"; gene_name "ENSCGRG00001020587.1"; oId "ENSCGRT00001026111.1"; nearest_ref "ENSCGRT00001026111.1"; class_code "="; tss_id "TSS35730"; p_id "P24169";
LT883698v1	Cufflinks	exon	12953840	12953852	.	-	.	gene_id "XLOC_027437"; transcript_id "TCONS_00048156"; exon_number "3"; gene_name "ENSCGRG00001023256.1"; oId "CUFF.22016.2"; nearest_ref "ENSCGRT00001029993.1"; class_code "j"; tss_id "TSS35724";
LT883698v1	Cufflinks	exon	12953842	12953852	.	-	.	gene_id "XLOC_027437"; transcript_id "TCONS_00048157"; exon_number "3"; gene_name "ENSCGRG00001023256.1"; oId "CUFF.22016.3"; nearest_ref "ENSCGRT00001029993.1"; class_code "j"; tss_id "TSS35724";
LT883698v1	Cufflinks	exon	13038567	13038704	.	+	.	gene_id "XLOC_027378"; transcript_id "TCONS_00048043"; exon_number "1"; gene_name "ENSCGRG00001002023.1"; oId "ENSCGRT00001002491.1"; nearest_ref "ENSCGRT00001002491.1"; class_code "="; tss_id "TSS35638"; p_id "P24106";
LT883698v1	Cufflinks	exon	13051808	13052004	.	+	.	gene_id "XLOC_027378"; transcript_id "TCONS_00048043"; exon_number "2"; gene_name "ENSCGRG00001002023.1"; oId "ENSCGRT00001002491.1"; nearest_ref "ENSCGRT00001002491.1"; class_code "="; tss_id "TSS35638"; p_id "P24106";
LT883698v1	Cufflinks	exon	13052857	13053030	.	+	.	gene_id "XLOC_027378"; transcript_id "TCONS_00048043"; exon_number "3"; gene_name "ENSCGRG00001002023.1"; oId "ENSCGRT00001002491.1"; nearest_ref "ENSCGRT00001002491.1"; class_code "="; tss_id "TSS35638"; p_id "P24106";
LT883698v1	Cufflinks	exon	13054508	13054680	.	+	.	gene_id "XLOC_027378"; transcript_id "TCONS_00048043"; exon_number "4"; gene_name "ENSCGRG00001002023.1"; oId "ENSCGRT00001002491.1"; nearest_ref "ENSCGRT00001002491.1"; class_code "="; tss_id "TSS35638"; p_id "P24106";
LT883698v1	Cufflinks	exon	13055933	13056067	.	+	.	gene_id "XLOC_027378"; transcript_id "TCONS_00048043"; exon_number "5"; gene_name "ENSCGRG00001002023.1"; oId "ENSCGRT00001002491.1"; nearest_ref "ENSCGRT00001002491.1"; class_code "="; tss_id "TSS35638"; p_id "P24106";
LT883698v1	Cufflinks	exon	13057590	13057671	.	+	.	gene_id "XLOC_027378"; transcript_id "TCONS_00048043"; exon_number "6"; gene_name "ENSCGRG00001002023.1"; oId "ENSCGRT00001002491.1"; nearest_ref "ENSCGRT00001002491.1"; class_code "="; tss_id "TSS35638"; p_id "P24106";
LT883698v1	Cufflinks	exon	13058369	13058443	.	+	.	gene_id "XLOC_027378"; transcript_id "TCONS_00048043"; exon_number "7"; gene_name "ENSCGRG00001002023.1"; oId "ENSCGRT00001002491.1"; nearest_ref "ENSCGRT00001002491.1"; class_code "="; tss_id "TSS35638"; p_id "P24106";
LT883698v1	Cufflinks	exon	13059014	13059176	.	+	.	gene_id "XLOC_027378"; transcript_id "TCONS_00048043"; exon_number "8"; gene_name "ENSCGRG00001002023.1"; oId "ENSCGRT00001002491.1"; nearest_ref "ENSCGRT00001002491.1"; class_code "="; tss_id "TSS35638"; p_id "P24106";
LT883698v1	Cufflinks	exon	13060121	13060233	.	+	.	gene_id "XLOC_027378"; transcript_id "TCONS_00048043"; exon_number "9"; gene_name "ENSCGRG00001002023.1"; oId "ENSCGRT00001002491.1"; nearest_ref "ENSCGRT00001002491.1"; class_code "="; tss_id "TSS35638"; p_id "P24106";
LT883698v1	Cufflinks	exon	13060756	13060970	.	+	.	gene_id "XLOC_027378"; transcript_id "TCONS_00048043"; exon_number "10"; gene_name "ENSCGRG00001002023.1"; oId "ENSCGRT00001002491.1"; nearest_ref "ENSCGRT00001002491.1"; class_code "="; tss_id "TSS35638"; p_id "P24106";
LT883698v1	Cufflinks	exon	13061423	13063861	.	+	.	gene_id "XLOC_027378"; transcript_id "TCONS_00048043"; exon_number "11"; gene_name "ENSCGRG00001002023.1"; oId "ENSCGRT00001002491.1"; nearest_ref "ENSCGRT00001002491.1"; class_code "="; tss_id "TSS35638"; p_id "P24106";
LT883698v1	Cufflinks	exon	13063376	13063861	.	+	.	gene_id "XLOC_027378"; transcript_id "TCONS_00048042"; exon_number "2"; gene_name "ENSCGRG00001002023.1"; oId "CUFF.22018.1"; nearest_ref "ENSCGRT00001002491.1"; class_code "o"; tss_id "TSS35637";
LT883698v1	Cufflinks	exon	13121123	13121132	.	-	.	gene_id "XLOC_027443"; transcript_id "TCONS_00048164"; exon_number "1"; gene_name "ENSCGRG00001015251.1"; oId "CUFF.21987.1"; nearest_ref "ENSCGRT00001018584.1"; class_code "x"; tss_id "TSS35731";
LT883698v1	Cufflinks	exon	13212726	13212761	.	+	.	gene_id "XLOC_027379"; transcript_id "TCONS_00048044"; exon_number "1"; gene_name "ENSCGRG00001015251.1"; oId "ENSCGRT00001018584.1"; nearest_ref "ENSCGRT00001018584.1"; class_code "="; tss_id "TSS35639"; p_id "P24107";
LT883698v1	Cufflinks	exon	13215646	13215876	.	+	.	gene_id "XLOC_027379"; transcript_id "TCONS_00048044"; exon_number "2"; gene_name "ENSCGRG00001015251.1"; oId "ENSCGRT00001018584.1"; nearest_ref "ENSCGRT00001018584.1"; class_code "="; tss_id "TSS35639"; p_id "P24107";
LT883698v1	Cufflinks	exon	13215974	13216880	.	+	.	gene_id "XLOC_027379"; transcript_id "TCONS_00048044"; exon_number "3"; gene_name "ENSCGRG00001015251.1"; oId "ENSCGRT00001018584.1"; nearest_ref "ENSCGRT00001018584.1"; class_code "="; tss_id "TSS35639"; p_id "P24107";
LT883698v1	Cufflinks	exon	13217293	13217546	.	+	.	gene_id "XLOC_027379"; transcript_id "TCONS_00048044"; exon_number "4"; gene_name "ENSCGRG00001015251.1"; oId "ENSCGRT00001018584.1"; nearest_ref "ENSCGRT00001018584.1"; class_code "="; tss_id "TSS35639"; p_id "P24107";
LT883698v1	Cufflinks	exon	13218285	13219016	.	-	.	gene_id "XLOC_027443"; transcript_id "TCONS_00048165"; exon_number "1"; oId "CUFF.21988.1"; class_code "u"; tss_id "TSS35731";
LT883698v1	Cufflinks	exon	13218776	13219015	.	-	.	gene_id "XLOC_027443"; transcript_id "TCONS_00048164"; exon_number "2"; gene_name "ENSCGRG00001015251.1"; oId "CUFF.21987.1"; nearest_ref "ENSCGRT00001018584.1"; class_code "x"; tss_id "TSS35731";
LT883698v1	Cufflinks	exon	13413598	13414088	.	-	.	gene_id "XLOC_027444"; transcript_id "TCONS_00048166"; exon_number "1"; gene_name "ENSCGRG00001015547.1"; oId "ENSCGRT00001018980.1"; nearest_ref "ENSCGRT00001018980.1"; class_code "="; tss_id "TSS35732"; p_id "P24170";
LT883698v1	Cufflinks	exon	13419791	13420037	.	-	.	gene_id "XLOC_027444"; transcript_id "TCONS_00048166"; exon_number "2"; gene_name "ENSCGRG00001015547.1"; oId "ENSCGRT00001018980.1"; nearest_ref "ENSCGRT00001018980.1"; class_code "="; tss_id "TSS35732"; p_id "P24170";
LT883698v1	Cufflinks	exon	13524369	13524430	.	+	.	gene_id "XLOC_027380"; transcript_id "TCONS_00048046"; exon_number "1"; gene_name "ENSCGRG00001002960.1"; oId "ENSCGRT00001003711.1"; nearest_ref "ENSCGRT00001003711.1"; class_code "="; tss_id "TSS35640"; p_id "P24108";
LT883698v1	Cufflinks	exon	13524369	13524430	.	+	.	gene_id "XLOC_027380"; transcript_id "TCONS_00048045"; exon_number "1"; gene_name "ENSCGRG00001002960.1"; oId "ENSCGRT00001003705.1"; nearest_ref "ENSCGRT00001003705.1"; class_code "="; tss_id "TSS35640"; p_id "P24109";
LT883698v1	Cufflinks	exon	13551997	13552007	.	+	.	gene_id "XLOC_027380"; transcript_id "TCONS_00048047"; exon_number "1"; gene_name "ENSCGRG00001002960.1"; oId "CUFF.22094.3"; nearest_ref "ENSCGRT00001003705.1"; class_code "o"; tss_id "TSS35641";
LT883698v1	Cufflinks	exon	13556695	13556699	.	+	.	gene_id "XLOC_027380"; transcript_id "TCONS_00048048"; exon_number "1"; gene_name "ENSCGRG00001002960.1"; oId "ENSCGRT00001003724.1"; nearest_ref "ENSCGRT00001003724.1"; class_code "="; tss_id "TSS35642"; p_id "P24110";
LT883698v1	Cufflinks	exon	13556695	13556699	.	+	.	gene_id "XLOC_027380"; transcript_id "TCONS_00048049"; exon_number "1"; gene_name "ENSCGRG00001002960.1"; oId "CUFF.22094.5"; nearest_ref "ENSCGRT00001003705.1"; class_code "j"; tss_id "TSS35642";
LT883698v1	Cufflinks	exon	13557214	13557258	.	+	.	gene_id "XLOC_027380"; transcript_id "TCONS_00048046"; exon_number "2"; gene_name "ENSCGRG00001002960.1"; oId "ENSCGRT00001003711.1"; nearest_ref "ENSCGRT00001003711.1"; class_code "="; tss_id "TSS35640"; p_id "P24108";
LT883698v1	Cufflinks	exon	13557214	13557258	.	+	.	gene_id "XLOC_027380"; transcript_id "TCONS_00048045"; exon_number "2"; gene_name "ENSCGRG00001002960.1"; oId "ENSCGRT00001003705.1"; nearest_ref "ENSCGRT00001003705.1"; class_code "="; tss_id "TSS35640"; p_id "P24109";
LT883698v1	Cufflinks	exon	13557214	13557258	.	+	.	gene_id "XLOC_027380"; transcript_id "TCONS_00048048"; exon_number "2"; gene_name "ENSCGRG00001002960.1"; oId "ENSCGRT00001003724.1"; nearest_ref "ENSCGRT00001003724.1"; class_code "="; tss_id "TSS35642"; p_id "P24110";
LT883698v1	Cufflinks	exon	13557214	13557258	.	+	.	gene_id "XLOC_027380"; transcript_id "TCONS_00048049"; exon_number "2"; gene_name "ENSCGRG00001002960.1"; oId "CUFF.22094.5"; nearest_ref "ENSCGRT00001003705.1"; class_code "j"; tss_id "TSS35642";
LT883698v1	Cufflinks	exon	13557502	13557583	.	+	.	gene_id "XLOC_027380"; transcript_id "TCONS_00048046"; exon_number "3"; gene_name "ENSCGRG00001002960.1"; oId "ENSCGRT00001003711.1"; nearest_ref "ENSCGRT00001003711.1"; class_code "="; tss_id "TSS35640"; p_id "P24108";
LT883698v1	Cufflinks	exon	13557502	13557583	.	+	.	gene_id "XLOC_027380"; transcript_id "TCONS_00048045"; exon_number "3"; gene_name "ENSCGRG00001002960.1"; oId "ENSCGRT00001003705.1"; nearest_ref "ENSCGRT00001003705.1"; class_code "="; tss_id "TSS35640"; p_id "P24109";
LT883698v1	Cufflinks	exon	13557502	13557583	.	+	.	gene_id "XLOC_027380"; transcript_id "TCONS_00048048"; exon_number "3"; gene_name "ENSCGRG00001002960.1"; oId "ENSCGRT00001003724.1"; nearest_ref "ENSCGRT00001003724.1"; class_code "="; tss_id "TSS35642"; p_id "P24110";
LT883698v1	Cufflinks	exon	13557502	13557583	.	+	.	gene_id "XLOC_027380"; transcript_id "TCONS_00048049"; exon_number "3"; gene_name "ENSCGRG00001002960.1"; oId "CUFF.22094.5"; nearest_ref "ENSCGRT00001003705.1"; class_code "j"; tss_id "TSS35642";
LT883698v1	Cufflinks	exon	13557976	13558052	.	+	.	gene_id "XLOC_027380"; transcript_id "TCONS_00048046"; exon_number "4"; gene_name "ENSCGRG00001002960.1"; oId "ENSCGRT00001003711.1"; nearest_ref "ENSCGRT00001003711.1"; class_code "="; tss_id "TSS35640"; p_id "P24108";
LT883698v1	Cufflinks	exon	13557976	13558052	.	+	.	gene_id "XLOC_027380"; transcript_id "TCONS_00048045"; exon_number "4"; gene_name "ENSCGRG00001002960.1"; oId "ENSCGRT00001003705.1"; nearest_ref "ENSCGRT00001003705.1"; class_code "="; tss_id "TSS35640"; p_id "P24109";
LT883698v1	Cufflinks	exon	13557976	13558052	.	+	.	gene_id "XLOC_027380"; transcript_id "TCONS_00048048"; exon_number "4"; gene_name "ENSCGRG00001002960.1"; oId "ENSCGRT00001003724.1"; nearest_ref "ENSCGRT00001003724.1"; class_code "="; tss_id "TSS35642"; p_id "P24110";
LT883698v1	Cufflinks	exon	13557976	13558052	.	+	.	gene_id "XLOC_027380"; transcript_id "TCONS_00048049"; exon_number "4"; gene_name "ENSCGRG00001002960.1"; oId "CUFF.22094.5"; nearest_ref "ENSCGRT00001003705.1"; class_code "j"; tss_id "TSS35642";
LT883698v1	Cufflinks	exon	13558759	13558878	.	+	.	gene_id "XLOC_027380"; transcript_id "TCONS_00048046"; exon_number "5"; gene_name "ENSCGRG00001002960.1"; oId "ENSCGRT00001003711.1"; nearest_ref "ENSCGRT00001003711.1"; class_code "="; tss_id "TSS35640"; p_id "P24108";
LT883698v1	Cufflinks	exon	13558759	13558878	.	+	.	gene_id "XLOC_027380"; transcript_id "TCONS_00048045"; exon_number "5"; gene_name "ENSCGRG00001002960.1"; oId "ENSCGRT00001003705.1"; nearest_ref "ENSCGRT00001003705.1"; class_code "="; tss_id "TSS35640"; p_id "P24109";
LT883698v1	Cufflinks	exon	13558759	13558878	.	+	.	gene_id "XLOC_027380"; transcript_id "TCONS_00048048"; exon_number "5"; gene_name "ENSCGRG00001002960.1"; oId "ENSCGRT00001003724.1"; nearest_ref "ENSCGRT00001003724.1"; class_code "="; tss_id "TSS35642"; p_id "P24110";
LT883698v1	Cufflinks	exon	13558759	13558878	.	+	.	gene_id "XLOC_027380"; transcript_id "TCONS_00048049"; exon_number "5"; gene_name "ENSCGRG00001002960.1"; oId "CUFF.22094.5"; nearest_ref "ENSCGRT00001003705.1"; class_code "j"; tss_id "TSS35642";
LT883698v1	Cufflinks	exon	13560731	13560920	.	+	.	gene_id "XLOC_027380"; transcript_id "TCONS_00048046"; exon_number "6"; gene_name "ENSCGRG00001002960.1"; oId "ENSCGRT00001003711.1"; nearest_ref "ENSCGRT00001003711.1"; class_code "="; tss_id "TSS35640"; p_id "P24108";
LT883698v1	Cufflinks	exon	13560731	13560920	.	+	.	gene_id "XLOC_027380"; transcript_id "TCONS_00048045"; exon_number "6"; gene_name "ENSCGRG00001002960.1"; oId "ENSCGRT00001003705.1"; nearest_ref "ENSCGRT00001003705.1"; class_code "="; tss_id "TSS35640"; p_id "P24109";
LT883698v1	Cufflinks	exon	13560731	13560920	.	+	.	gene_id "XLOC_027380"; transcript_id "TCONS_00048048"; exon_number "6"; gene_name "ENSCGRG00001002960.1"; oId "ENSCGRT00001003724.1"; nearest_ref "ENSCGRT00001003724.1"; class_code "="; tss_id "TSS35642"; p_id "P24110";
LT883698v1	Cufflinks	exon	13560731	13560920	.	+	.	gene_id "XLOC_027380"; transcript_id "TCONS_00048049"; exon_number "6"; gene_name "ENSCGRG00001002960.1"; oId "CUFF.22094.5"; nearest_ref "ENSCGRT00001003705.1"; class_code "j"; tss_id "TSS35642";
LT883698v1	Cufflinks	exon	13561100	13561259	.	+	.	gene_id "XLOC_027380"; transcript_id "TCONS_00048046"; exon_number "7"; gene_name "ENSCGRG00001002960.1"; oId "ENSCGRT00001003711.1"; nearest_ref "ENSCGRT00001003711.1"; class_code "="; tss_id "TSS35640"; p_id "P24108";
LT883698v1	Cufflinks	exon	13561100	13561259	.	+	.	gene_id "XLOC_027380"; transcript_id "TCONS_00048045"; exon_number "7"; gene_name "ENSCGRG00001002960.1"; oId "ENSCGRT00001003705.1"; nearest_ref "ENSCGRT00001003705.1"; class_code "="; tss_id "TSS35640"; p_id "P24109";
LT883698v1	Cufflinks	exon	13561100	13561259	.	+	.	gene_id "XLOC_027380"; transcript_id "TCONS_00048048"; exon_number "7"; gene_name "ENSCGRG00001002960.1"; oId "ENSCGRT00001003724.1"; nearest_ref "ENSCGRT00001003724.1"; class_code "="; tss_id "TSS35642"; p_id "P24110";
LT883698v1	Cufflinks	exon	13561100	13561259	.	+	.	gene_id "XLOC_027380"; transcript_id "TCONS_00048049"; exon_number "7"; gene_name "ENSCGRG00001002960.1"; oId "CUFF.22094.5"; nearest_ref "ENSCGRT00001003705.1"; class_code "j"; tss_id "TSS35642";
LT883698v1	Cufflinks	exon	13561791	13561981	.	+	.	gene_id "XLOC_027380"; transcript_id "TCONS_00048046"; exon_number "8"; gene_name "ENSCGRG00001002960.1"; oId "ENSCGRT00001003711.1"; nearest_ref "ENSCGRT00001003711.1"; class_code "="; tss_id "TSS35640"; p_id "P24108";
LT883698v1	Cufflinks	exon	13561791	13561979	.	+	.	gene_id "XLOC_027380"; transcript_id "TCONS_00048045"; exon_number "8"; gene_name "ENSCGRG00001002960.1"; oId "ENSCGRT00001003705.1"; nearest_ref "ENSCGRT00001003705.1"; class_code "="; tss_id "TSS35640"; p_id "P24109";
LT883698v1	Cufflinks	exon	13561791	13561979	.	+	.	gene_id "XLOC_027380"; transcript_id "TCONS_00048048"; exon_number "8"; gene_name "ENSCGRG00001002960.1"; oId "ENSCGRT00001003724.1"; nearest_ref "ENSCGRT00001003724.1"; class_code "="; tss_id "TSS35642"; p_id "P24110";
LT883698v1	Cufflinks	exon	13561791	13561981	.	+	.	gene_id "XLOC_027380"; transcript_id "TCONS_00048049"; exon_number "8"; gene_name "ENSCGRG00001002960.1"; oId "CUFF.22094.5"; nearest_ref "ENSCGRT00001003705.1"; class_code "j"; tss_id "TSS35642";
LT883698v1	Cufflinks	exon	13562613	13562659	.	+	.	gene_id "XLOC_027380"; transcript_id "TCONS_00048045"; exon_number "9"; gene_name "ENSCGRG00001002960.1"; oId "ENSCGRT00001003705.1"; nearest_ref "ENSCGRT00001003705.1"; class_code "="; tss_id "TSS35640"; p_id "P24109";
LT883698v1	Cufflinks	exon	13562613	13562659	.	+	.	gene_id "XLOC_027380"; transcript_id "TCONS_00048048"; exon_number "9"; gene_name "ENSCGRG00001002960.1"; oId "ENSCGRT00001003724.1"; nearest_ref "ENSCGRT00001003724.1"; class_code "="; tss_id "TSS35642"; p_id "P24110";
LT883698v1	Cufflinks	exon	13564458	13564574	.	+	.	gene_id "XLOC_027380"; transcript_id "TCONS_00048046"; exon_number "9"; gene_name "ENSCGRG00001002960.1"; oId "ENSCGRT00001003711.1"; nearest_ref "ENSCGRT00001003711.1"; class_code "="; tss_id "TSS35640"; p_id "P24108";
LT883698v1	Cufflinks	exon	13564458	13564574	.	+	.	gene_id "XLOC_027380"; transcript_id "TCONS_00048045"; exon_number "10"; gene_name "ENSCGRG00001002960.1"; oId "ENSCGRT00001003705.1"; nearest_ref "ENSCGRT00001003705.1"; class_code "="; tss_id "TSS35640"; p_id "P24109";
LT883698v1	Cufflinks	exon	13564458	13564574	.	+	.	gene_id "XLOC_027380"; transcript_id "TCONS_00048048"; exon_number "10"; gene_name "ENSCGRG00001002960.1"; oId "ENSCGRT00001003724.1"; nearest_ref "ENSCGRT00001003724.1"; class_code "="; tss_id "TSS35642"; p_id "P24110";
LT883698v1	Cufflinks	exon	13564458	13564574	.	+	.	gene_id "XLOC_027380"; transcript_id "TCONS_00048049"; exon_number "9"; gene_name "ENSCGRG00001002960.1"; oId "CUFF.22094.5"; nearest_ref "ENSCGRT00001003705.1"; class_code "j"; tss_id "TSS35642";
LT883698v1	Cufflinks	exon	13564661	13564771	.	+	.	gene_id "XLOC_027380"; transcript_id "TCONS_00048046"; exon_number "10"; gene_name "ENSCGRG00001002960.1"; oId "ENSCGRT00001003711.1"; nearest_ref "ENSCGRT00001003711.1"; class_code "="; tss_id "TSS35640"; p_id "P24108";
LT883698v1	Cufflinks	exon	13564661	13564771	.	+	.	gene_id "XLOC_027380"; transcript_id "TCONS_00048045"; exon_number "11"; gene_name "ENSCGRG00001002960.1"; oId "ENSCGRT00001003705.1"; nearest_ref "ENSCGRT00001003705.1"; class_code "="; tss_id "TSS35640"; p_id "P24109";
LT883698v1	Cufflinks	exon	13564661	13564771	.	+	.	gene_id "XLOC_027380"; transcript_id "TCONS_00048048"; exon_number "11"; gene_name "ENSCGRG00001002960.1"; oId "ENSCGRT00001003724.1"; nearest_ref "ENSCGRT00001003724.1"; class_code "="; tss_id "TSS35642"; p_id "P24110";
LT883698v1	Cufflinks	exon	13564661	13564771	.	+	.	gene_id "XLOC_027380"; transcript_id "TCONS_00048049"; exon_number "10"; gene_name "ENSCGRG00001002960.1"; oId "CUFF.22094.5"; nearest_ref "ENSCGRT00001003705.1"; class_code "j"; tss_id "TSS35642";
LT883698v1	Cufflinks	exon	13565789	13565943	.	+	.	gene_id "XLOC_027380"; transcript_id "TCONS_00048046"; exon_number "11"; gene_name "ENSCGRG00001002960.1"; oId "ENSCGRT00001003711.1"; nearest_ref "ENSCGRT00001003711.1"; class_code "="; tss_id "TSS35640"; p_id "P24108";
LT883698v1	Cufflinks	exon	13565789	13565943	.	+	.	gene_id "XLOC_027380"; transcript_id "TCONS_00048045"; exon_number "12"; gene_name "ENSCGRG00001002960.1"; oId "ENSCGRT00001003705.1"; nearest_ref "ENSCGRT00001003705.1"; class_code "="; tss_id "TSS35640"; p_id "P24109";
LT883698v1	Cufflinks	exon	13565789	13565943	.	+	.	gene_id "XLOC_027380"; transcript_id "TCONS_00048048"; exon_number "12"; gene_name "ENSCGRG00001002960.1"; oId "ENSCGRT00001003724.1"; nearest_ref "ENSCGRT00001003724.1"; class_code "="; tss_id "TSS35642"; p_id "P24110";
LT883698v1	Cufflinks	exon	13565789	13565943	.	+	.	gene_id "XLOC_027380"; transcript_id "TCONS_00048049"; exon_number "11"; gene_name "ENSCGRG00001002960.1"; oId "CUFF.22094.5"; nearest_ref "ENSCGRT00001003705.1"; class_code "j"; tss_id "TSS35642";
LT883698v1	Cufflinks	exon	13566617	13566734	.	+	.	gene_id "XLOC_027380"; transcript_id "TCONS_00048046"; exon_number "12"; gene_name "ENSCGRG00001002960.1"; oId "ENSCGRT00001003711.1"; nearest_ref "ENSCGRT00001003711.1"; class_code "="; tss_id "TSS35640"; p_id "P24108";
LT883698v1	Cufflinks	exon	13566617	13566734	.	+	.	gene_id "XLOC_027380"; transcript_id "TCONS_00048045"; exon_number "13"; gene_name "ENSCGRG00001002960.1"; oId "ENSCGRT00001003705.1"; nearest_ref "ENSCGRT00001003705.1"; class_code "="; tss_id "TSS35640"; p_id "P24109";
LT883698v1	Cufflinks	exon	13566617	13566734	.	+	.	gene_id "XLOC_027380"; transcript_id "TCONS_00048048"; exon_number "13"; gene_name "ENSCGRG00001002960.1"; oId "ENSCGRT00001003724.1"; nearest_ref "ENSCGRT00001003724.1"; class_code "="; tss_id "TSS35642"; p_id "P24110";
LT883698v1	Cufflinks	exon	13566617	13566734	.	+	.	gene_id "XLOC_027380"; transcript_id "TCONS_00048049"; exon_number "12"; gene_name "ENSCGRG00001002960.1"; oId "CUFF.22094.5"; nearest_ref "ENSCGRT00001003705.1"; class_code "j"; tss_id "TSS35642";
LT883698v1	Cufflinks	exon	13570626	13570810	.	+	.	gene_id "XLOC_027380"; transcript_id "TCONS_00048046"; exon_number "13"; gene_name "ENSCGRG00001002960.1"; oId "ENSCGRT00001003711.1"; nearest_ref "ENSCGRT00001003711.1"; class_code "="; tss_id "TSS35640"; p_id "P24108";
LT883698v1	Cufflinks	exon	13570626	13570810	.	+	.	gene_id "XLOC_027380"; transcript_id "TCONS_00048045"; exon_number "14"; gene_name "ENSCGRG00001002960.1"; oId "ENSCGRT00001003705.1"; nearest_ref "ENSCGRT00001003705.1"; class_code "="; tss_id "TSS35640"; p_id "P24109";
LT883698v1	Cufflinks	exon	13570626	13570810	.	+	.	gene_id "XLOC_027380"; transcript_id "TCONS_00048048"; exon_number "14"; gene_name "ENSCGRG00001002960.1"; oId "ENSCGRT00001003724.1"; nearest_ref "ENSCGRT00001003724.1"; class_code "="; tss_id "TSS35642"; p_id "P24110";
LT883698v1	Cufflinks	exon	13570626	13570810	.	+	.	gene_id "XLOC_027380"; transcript_id "TCONS_00048049"; exon_number "13"; gene_name "ENSCGRG00001002960.1"; oId "CUFF.22094.5"; nearest_ref "ENSCGRT00001003705.1"; class_code "j"; tss_id "TSS35642";
LT883698v1	Cufflinks	exon	13571125	13571234	.	+	.	gene_id "XLOC_027380"; transcript_id "TCONS_00048046"; exon_number "14"; gene_name "ENSCGRG00001002960.1"; oId "ENSCGRT00001003711.1"; nearest_ref "ENSCGRT00001003711.1"; class_code "="; tss_id "TSS35640"; p_id "P24108";
LT883698v1	Cufflinks	exon	13571125	13571234	.	+	.	gene_id "XLOC_027380"; transcript_id "TCONS_00048045"; exon_number "15"; gene_name "ENSCGRG00001002960.1"; oId "ENSCGRT00001003705.1"; nearest_ref "ENSCGRT00001003705.1"; class_code "="; tss_id "TSS35640"; p_id "P24109";
LT883698v1	Cufflinks	exon	13571125	13571234	.	+	.	gene_id "XLOC_027380"; transcript_id "TCONS_00048048"; exon_number "15"; gene_name "ENSCGRG00001002960.1"; oId "ENSCGRT00001003724.1"; nearest_ref "ENSCGRT00001003724.1"; class_code "="; tss_id "TSS35642"; p_id "P24110";
LT883698v1	Cufflinks	exon	13571125	13571234	.	+	.	gene_id "XLOC_027380"; transcript_id "TCONS_00048049"; exon_number "14"; gene_name "ENSCGRG00001002960.1"; oId "CUFF.22094.5"; nearest_ref "ENSCGRT00001003705.1"; class_code "j"; tss_id "TSS35642";
LT883698v1	Cufflinks	exon	13571939	13572051	.	+	.	gene_id "XLOC_027380"; transcript_id "TCONS_00048046"; exon_number "15"; gene_name "ENSCGRG00001002960.1"; oId "ENSCGRT00001003711.1"; nearest_ref "ENSCGRT00001003711.1"; class_code "="; tss_id "TSS35640"; p_id "P24108";
LT883698v1	Cufflinks	exon	13571939	13572051	.	+	.	gene_id "XLOC_027380"; transcript_id "TCONS_00048045"; exon_number "16"; gene_name "ENSCGRG00001002960.1"; oId "ENSCGRT00001003705.1"; nearest_ref "ENSCGRT00001003705.1"; class_code "="; tss_id "TSS35640"; p_id "P24109";
LT883698v1	Cufflinks	exon	13571939	13572051	.	+	.	gene_id "XLOC_027380"; transcript_id "TCONS_00048048"; exon_number "16"; gene_name "ENSCGRG00001002960.1"; oId "ENSCGRT00001003724.1"; nearest_ref "ENSCGRT00001003724.1"; class_code "="; tss_id "TSS35642"; p_id "P24110";
LT883698v1	Cufflinks	exon	13571939	13572051	.	+	.	gene_id "XLOC_027380"; transcript_id "TCONS_00048049"; exon_number "15"; gene_name "ENSCGRG00001002960.1"; oId "CUFF.22094.5"; nearest_ref "ENSCGRT00001003705.1"; class_code "j"; tss_id "TSS35642";
LT883698v1	Cufflinks	exon	13573859	13574002	.	+	.	gene_id "XLOC_027380"; transcript_id "TCONS_00048046"; exon_number "16"; gene_name "ENSCGRG00001002960.1"; oId "ENSCGRT00001003711.1"; nearest_ref "ENSCGRT00001003711.1"; class_code "="; tss_id "TSS35640"; p_id "P24108";
LT883698v1	Cufflinks	exon	13573859	13574002	.	+	.	gene_id "XLOC_027380"; transcript_id "TCONS_00048045"; exon_number "17"; gene_name "ENSCGRG00001002960.1"; oId "ENSCGRT00001003705.1"; nearest_ref "ENSCGRT00001003705.1"; class_code "="; tss_id "TSS35640"; p_id "P24109";
LT883698v1	Cufflinks	exon	13573859	13574002	.	+	.	gene_id "XLOC_027380"; transcript_id "TCONS_00048048"; exon_number "17"; gene_name "ENSCGRG00001002960.1"; oId "ENSCGRT00001003724.1"; nearest_ref "ENSCGRT00001003724.1"; class_code "="; tss_id "TSS35642"; p_id "P24110";
LT883698v1	Cufflinks	exon	13573859	13574002	.	+	.	gene_id "XLOC_027380"; transcript_id "TCONS_00048049"; exon_number "16"; gene_name "ENSCGRG00001002960.1"; oId "CUFF.22094.5"; nearest_ref "ENSCGRT00001003705.1"; class_code "j"; tss_id "TSS35642";
LT883698v1	Cufflinks	exon	13574093	13574204	.	+	.	gene_id "XLOC_027380"; transcript_id "TCONS_00048046"; exon_number "17"; gene_name "ENSCGRG00001002960.1"; oId "ENSCGRT00001003711.1"; nearest_ref "ENSCGRT00001003711.1"; class_code "="; tss_id "TSS35640"; p_id "P24108";
LT883698v1	Cufflinks	exon	13574093	13574204	.	+	.	gene_id "XLOC_027380"; transcript_id "TCONS_00048045"; exon_number "18"; gene_name "ENSCGRG00001002960.1"; oId "ENSCGRT00001003705.1"; nearest_ref "ENSCGRT00001003705.1"; class_code "="; tss_id "TSS35640"; p_id "P24109";
LT883698v1	Cufflinks	exon	13574093	13574204	.	+	.	gene_id "XLOC_027380"; transcript_id "TCONS_00048048"; exon_number "18"; gene_name "ENSCGRG00001002960.1"; oId "ENSCGRT00001003724.1"; nearest_ref "ENSCGRT00001003724.1"; class_code "="; tss_id "TSS35642"; p_id "P24110";
LT883698v1	Cufflinks	exon	13574093	13574204	.	+	.	gene_id "XLOC_027380"; transcript_id "TCONS_00048049"; exon_number "17"; gene_name "ENSCGRG00001002960.1"; oId "CUFF.22094.5"; nearest_ref "ENSCGRT00001003705.1"; class_code "j"; tss_id "TSS35642";
LT883698v1	Cufflinks	exon	13574427	13574581	.	+	.	gene_id "XLOC_027380"; transcript_id "TCONS_00048046"; exon_number "18"; gene_name "ENSCGRG00001002960.1"; oId "ENSCGRT00001003711.1"; nearest_ref "ENSCGRT00001003711.1"; class_code "="; tss_id "TSS35640"; p_id "P24108";
LT883698v1	Cufflinks	exon	13574427	13574581	.	+	.	gene_id "XLOC_027380"; transcript_id "TCONS_00048045"; exon_number "19"; gene_name "ENSCGRG00001002960.1"; oId "ENSCGRT00001003705.1"; nearest_ref "ENSCGRT00001003705.1"; class_code "="; tss_id "TSS35640"; p_id "P24109";
LT883698v1	Cufflinks	exon	13574427	13574581	.	+	.	gene_id "XLOC_027380"; transcript_id "TCONS_00048048"; exon_number "19"; gene_name "ENSCGRG00001002960.1"; oId "ENSCGRT00001003724.1"; nearest_ref "ENSCGRT00001003724.1"; class_code "="; tss_id "TSS35642"; p_id "P24110";
LT883698v1	Cufflinks	exon	13574427	13574581	.	+	.	gene_id "XLOC_027380"; transcript_id "TCONS_00048049"; exon_number "18"; gene_name "ENSCGRG00001002960.1"; oId "CUFF.22094.5"; nearest_ref "ENSCGRT00001003705.1"; class_code "j"; tss_id "TSS35642";
LT883698v1	Cufflinks	exon	13574970	13575167	.	+	.	gene_id "XLOC_027380"; transcript_id "TCONS_00048046"; exon_number "19"; gene_name "ENSCGRG00001002960.1"; oId "ENSCGRT00001003711.1"; nearest_ref "ENSCGRT00001003711.1"; class_code "="; tss_id "TSS35640"; p_id "P24108";
LT883698v1	Cufflinks	exon	13574970	13575167	.	+	.	gene_id "XLOC_027380"; transcript_id "TCONS_00048045"; exon_number "20"; gene_name "ENSCGRG00001002960.1"; oId "ENSCGRT00001003705.1"; nearest_ref "ENSCGRT00001003705.1"; class_code "="; tss_id "TSS35640"; p_id "P24109";
LT883698v1	Cufflinks	exon	13574970	13575167	.	+	.	gene_id "XLOC_027380"; transcript_id "TCONS_00048048"; exon_number "20"; gene_name "ENSCGRG00001002960.1"; oId "ENSCGRT00001003724.1"; nearest_ref "ENSCGRT00001003724.1"; class_code "="; tss_id "TSS35642"; p_id "P24110";
LT883698v1	Cufflinks	exon	13574970	13575167	.	+	.	gene_id "XLOC_027380"; transcript_id "TCONS_00048049"; exon_number "19"; gene_name "ENSCGRG00001002960.1"; oId "CUFF.22094.5"; nearest_ref "ENSCGRT00001003705.1"; class_code "j"; tss_id "TSS35642";
LT883698v1	Cufflinks	exon	13576811	13577021	.	+	.	gene_id "XLOC_027380"; transcript_id "TCONS_00048046"; exon_number "20"; gene_name "ENSCGRG00001002960.1"; oId "ENSCGRT00001003711.1"; nearest_ref "ENSCGRT00001003711.1"; class_code "="; tss_id "TSS35640"; p_id "P24108";
LT883698v1	Cufflinks	exon	13576811	13577021	.	+	.	gene_id "XLOC_027380"; transcript_id "TCONS_00048045"; exon_number "21"; gene_name "ENSCGRG00001002960.1"; oId "ENSCGRT00001003705.1"; nearest_ref "ENSCGRT00001003705.1"; class_code "="; tss_id "TSS35640"; p_id "P24109";
LT883698v1	Cufflinks	exon	13576811	13577021	.	+	.	gene_id "XLOC_027380"; transcript_id "TCONS_00048048"; exon_number "21"; gene_name "ENSCGRG00001002960.1"; oId "ENSCGRT00001003724.1"; nearest_ref "ENSCGRT00001003724.1"; class_code "="; tss_id "TSS35642"; p_id "P24110";
LT883698v1	Cufflinks	exon	13576811	13577021	.	+	.	gene_id "XLOC_027380"; transcript_id "TCONS_00048049"; exon_number "20"; gene_name "ENSCGRG00001002960.1"; oId "CUFF.22094.5"; nearest_ref "ENSCGRT00001003705.1"; class_code "j"; tss_id "TSS35642";
LT883698v1	Cufflinks	exon	13578401	13578527	.	+	.	gene_id "XLOC_027380"; transcript_id "TCONS_00048046"; exon_number "21"; gene_name "ENSCGRG00001002960.1"; oId "ENSCGRT00001003711.1"; nearest_ref "ENSCGRT00001003711.1"; class_code "="; tss_id "TSS35640"; p_id "P24108";
LT883698v1	Cufflinks	exon	13578401	13578527	.	+	.	gene_id "XLOC_027380"; transcript_id "TCONS_00048045"; exon_number "22"; gene_name "ENSCGRG00001002960.1"; oId "ENSCGRT00001003705.1"; nearest_ref "ENSCGRT00001003705.1"; class_code "="; tss_id "TSS35640"; p_id "P24109";
LT883698v1	Cufflinks	exon	13578401	13578527	.	+	.	gene_id "XLOC_027380"; transcript_id "TCONS_00048048"; exon_number "22"; gene_name "ENSCGRG00001002960.1"; oId "ENSCGRT00001003724.1"; nearest_ref "ENSCGRT00001003724.1"; class_code "="; tss_id "TSS35642"; p_id "P24110";
LT883698v1	Cufflinks	exon	13578401	13578527	.	+	.	gene_id "XLOC_027380"; transcript_id "TCONS_00048049"; exon_number "21"; gene_name "ENSCGRG00001002960.1"; oId "CUFF.22094.5"; nearest_ref "ENSCGRT00001003705.1"; class_code "j"; tss_id "TSS35642";
LT883698v1	Cufflinks	exon	13582216	13582367	.	+	.	gene_id "XLOC_027380"; transcript_id "TCONS_00048046"; exon_number "22"; gene_name "ENSCGRG00001002960.1"; oId "ENSCGRT00001003711.1"; nearest_ref "ENSCGRT00001003711.1"; class_code "="; tss_id "TSS35640"; p_id "P24108";
LT883698v1	Cufflinks	exon	13582216	13582367	.	+	.	gene_id "XLOC_027380"; transcript_id "TCONS_00048045"; exon_number "23"; gene_name "ENSCGRG00001002960.1"; oId "ENSCGRT00001003705.1"; nearest_ref "ENSCGRT00001003705.1"; class_code "="; tss_id "TSS35640"; p_id "P24109";
LT883698v1	Cufflinks	exon	13582216	13582367	.	+	.	gene_id "XLOC_027380"; transcript_id "TCONS_00048048"; exon_number "23"; gene_name "ENSCGRG00001002960.1"; oId "ENSCGRT00001003724.1"; nearest_ref "ENSCGRT00001003724.1"; class_code "="; tss_id "TSS35642"; p_id "P24110";
LT883698v1	Cufflinks	exon	13582216	13582367	.	+	.	gene_id "XLOC_027380"; transcript_id "TCONS_00048049"; exon_number "22"; gene_name "ENSCGRG00001002960.1"; oId "CUFF.22094.5"; nearest_ref "ENSCGRT00001003705.1"; class_code "j"; tss_id "TSS35642";
LT883698v1	Cufflinks	exon	13582791	13582886	.	+	.	gene_id "XLOC_027380"; transcript_id "TCONS_00048046"; exon_number "23"; gene_name "ENSCGRG00001002960.1"; oId "ENSCGRT00001003711.1"; nearest_ref "ENSCGRT00001003711.1"; class_code "="; tss_id "TSS35640"; p_id "P24108";
LT883698v1	Cufflinks	exon	13582791	13582886	.	+	.	gene_id "XLOC_027380"; transcript_id "TCONS_00048045"; exon_number "24"; gene_name "ENSCGRG00001002960.1"; oId "ENSCGRT00001003705.1"; nearest_ref "ENSCGRT00001003705.1"; class_code "="; tss_id "TSS35640"; p_id "P24109";
LT883698v1	Cufflinks	exon	13582791	13582886	.	+	.	gene_id "XLOC_027380"; transcript_id "TCONS_00048048"; exon_number "24"; gene_name "ENSCGRG00001002960.1"; oId "ENSCGRT00001003724.1"; nearest_ref "ENSCGRT00001003724.1"; class_code "="; tss_id "TSS35642"; p_id "P24110";
LT883698v1	Cufflinks	exon	13582791	13582886	.	+	.	gene_id "XLOC_027380"; transcript_id "TCONS_00048049"; exon_number "23"; gene_name "ENSCGRG00001002960.1"; oId "CUFF.22094.5"; nearest_ref "ENSCGRT00001003705.1"; class_code "j"; tss_id "TSS35642";
LT883698v1	Cufflinks	exon	13583232	13583355	.	+	.	gene_id "XLOC_027380"; transcript_id "TCONS_00048046"; exon_number "24"; gene_name "ENSCGRG00001002960.1"; oId "ENSCGRT00001003711.1"; nearest_ref "ENSCGRT00001003711.1"; class_code "="; tss_id "TSS35640"; p_id "P24108";
LT883698v1	Cufflinks	exon	13583232	13583355	.	+	.	gene_id "XLOC_027380"; transcript_id "TCONS_00048045"; exon_number "25"; gene_name "ENSCGRG00001002960.1"; oId "ENSCGRT00001003705.1"; nearest_ref "ENSCGRT00001003705.1"; class_code "="; tss_id "TSS35640"; p_id "P24109";
LT883698v1	Cufflinks	exon	13583232	13583355	.	+	.	gene_id "XLOC_027380"; transcript_id "TCONS_00048048"; exon_number "25"; gene_name "ENSCGRG00001002960.1"; oId "ENSCGRT00001003724.1"; nearest_ref "ENSCGRT00001003724.1"; class_code "="; tss_id "TSS35642"; p_id "P24110";
LT883698v1	Cufflinks	exon	13583232	13583355	.	+	.	gene_id "XLOC_027380"; transcript_id "TCONS_00048049"; exon_number "24"; gene_name "ENSCGRG00001002960.1"; oId "CUFF.22094.5"; nearest_ref "ENSCGRT00001003705.1"; class_code "j"; tss_id "TSS35642";
LT883698v1	Cufflinks	exon	13583898	13583995	.	+	.	gene_id "XLOC_027380"; transcript_id "TCONS_00048046"; exon_number "25"; gene_name "ENSCGRG00001002960.1"; oId "ENSCGRT00001003711.1"; nearest_ref "ENSCGRT00001003711.1"; class_code "="; tss_id "TSS35640"; p_id "P24108";
LT883698v1	Cufflinks	exon	13583898	13583995	.	+	.	gene_id "XLOC_027380"; transcript_id "TCONS_00048045"; exon_number "26"; gene_name "ENSCGRG00001002960.1"; oId "ENSCGRT00001003705.1"; nearest_ref "ENSCGRT00001003705.1"; class_code "="; tss_id "TSS35640"; p_id "P24109";
LT883698v1	Cufflinks	exon	13583898	13583995	.	+	.	gene_id "XLOC_027380"; transcript_id "TCONS_00048048"; exon_number "26"; gene_name "ENSCGRG00001002960.1"; oId "ENSCGRT00001003724.1"; nearest_ref "ENSCGRT00001003724.1"; class_code "="; tss_id "TSS35642"; p_id "P24110";
LT883698v1	Cufflinks	exon	13583898	13583995	.	+	.	gene_id "XLOC_027380"; transcript_id "TCONS_00048049"; exon_number "25"; gene_name "ENSCGRG00001002960.1"; oId "CUFF.22094.5"; nearest_ref "ENSCGRT00001003705.1"; class_code "j"; tss_id "TSS35642";
LT883698v1	Cufflinks	exon	13584463	13584611	.	+	.	gene_id "XLOC_027380"; transcript_id "TCONS_00048046"; exon_number "26"; gene_name "ENSCGRG00001002960.1"; oId "ENSCGRT00001003711.1"; nearest_ref "ENSCGRT00001003711.1"; class_code "="; tss_id "TSS35640"; p_id "P24108";
LT883698v1	Cufflinks	exon	13584463	13584611	.	+	.	gene_id "XLOC_027380"; transcript_id "TCONS_00048045"; exon_number "27"; gene_name "ENSCGRG00001002960.1"; oId "ENSCGRT00001003705.1"; nearest_ref "ENSCGRT00001003705.1"; class_code "="; tss_id "TSS35640"; p_id "P24109";
LT883698v1	Cufflinks	exon	13584463	13584611	.	+	.	gene_id "XLOC_027380"; transcript_id "TCONS_00048048"; exon_number "27"; gene_name "ENSCGRG00001002960.1"; oId "ENSCGRT00001003724.1"; nearest_ref "ENSCGRT00001003724.1"; class_code "="; tss_id "TSS35642"; p_id "P24110";
LT883698v1	Cufflinks	exon	13584463	13584611	.	+	.	gene_id "XLOC_027380"; transcript_id "TCONS_00048049"; exon_number "26"; gene_name "ENSCGRG00001002960.1"; oId "CUFF.22094.5"; nearest_ref "ENSCGRT00001003705.1"; class_code "j"; tss_id "TSS35642";
LT883698v1	Cufflinks	exon	13584999	13585090	.	+	.	gene_id "XLOC_027380"; transcript_id "TCONS_00048046"; exon_number "27"; gene_name "ENSCGRG00001002960.1"; oId "ENSCGRT00001003711.1"; nearest_ref "ENSCGRT00001003711.1"; class_code "="; tss_id "TSS35640"; p_id "P24108";
LT883698v1	Cufflinks	exon	13584999	13585090	.	+	.	gene_id "XLOC_027380"; transcript_id "TCONS_00048045"; exon_number "28"; gene_name "ENSCGRG00001002960.1"; oId "ENSCGRT00001003705.1"; nearest_ref "ENSCGRT00001003705.1"; class_code "="; tss_id "TSS35640"; p_id "P24109";
LT883698v1	Cufflinks	exon	13584999	13585090	.	+	.	gene_id "XLOC_027380"; transcript_id "TCONS_00048048"; exon_number "28"; gene_name "ENSCGRG00001002960.1"; oId "ENSCGRT00001003724.1"; nearest_ref "ENSCGRT00001003724.1"; class_code "="; tss_id "TSS35642"; p_id "P24110";
LT883698v1	Cufflinks	exon	13584999	13585090	.	+	.	gene_id "XLOC_027380"; transcript_id "TCONS_00048049"; exon_number "27"; gene_name "ENSCGRG00001002960.1"; oId "CUFF.22094.5"; nearest_ref "ENSCGRT00001003705.1"; class_code "j"; tss_id "TSS35642";
LT883698v1	Cufflinks	exon	13586292	13586438	.	+	.	gene_id "XLOC_027380"; transcript_id "TCONS_00048046"; exon_number "28"; gene_name "ENSCGRG00001002960.1"; oId "ENSCGRT00001003711.1"; nearest_ref "ENSCGRT00001003711.1"; class_code "="; tss_id "TSS35640"; p_id "P24108";
LT883698v1	Cufflinks	exon	13586292	13586438	.	+	.	gene_id "XLOC_027380"; transcript_id "TCONS_00048045"; exon_number "29"; gene_name "ENSCGRG00001002960.1"; oId "ENSCGRT00001003705.1"; nearest_ref "ENSCGRT00001003705.1"; class_code "="; tss_id "TSS35640"; p_id "P24109";
LT883698v1	Cufflinks	exon	13586292	13586438	.	+	.	gene_id "XLOC_027380"; transcript_id "TCONS_00048048"; exon_number "29"; gene_name "ENSCGRG00001002960.1"; oId "ENSCGRT00001003724.1"; nearest_ref "ENSCGRT00001003724.1"; class_code "="; tss_id "TSS35642"; p_id "P24110";
LT883698v1	Cufflinks	exon	13586292	13586438	.	+	.	gene_id "XLOC_027380"; transcript_id "TCONS_00048049"; exon_number "28"; gene_name "ENSCGRG00001002960.1"; oId "CUFF.22094.5"; nearest_ref "ENSCGRT00001003705.1"; class_code "j"; tss_id "TSS35642";
LT883698v1	Cufflinks	exon	13586518	13586636	.	+	.	gene_id "XLOC_027380"; transcript_id "TCONS_00048046"; exon_number "29"; gene_name "ENSCGRG00001002960.1"; oId "ENSCGRT00001003711.1"; nearest_ref "ENSCGRT00001003711.1"; class_code "="; tss_id "TSS35640"; p_id "P24108";
LT883698v1	Cufflinks	exon	13586518	13586636	.	+	.	gene_id "XLOC_027380"; transcript_id "TCONS_00048045"; exon_number "30"; gene_name "ENSCGRG00001002960.1"; oId "ENSCGRT00001003705.1"; nearest_ref "ENSCGRT00001003705.1"; class_code "="; tss_id "TSS35640"; p_id "P24109";
LT883698v1	Cufflinks	exon	13586518	13586636	.	+	.	gene_id "XLOC_027380"; transcript_id "TCONS_00048048"; exon_number "30"; gene_name "ENSCGRG00001002960.1"; oId "ENSCGRT00001003724.1"; nearest_ref "ENSCGRT00001003724.1"; class_code "="; tss_id "TSS35642"; p_id "P24110";
LT883698v1	Cufflinks	exon	13586518	13586636	.	+	.	gene_id "XLOC_027380"; transcript_id "TCONS_00048049"; exon_number "29"; gene_name "ENSCGRG00001002960.1"; oId "CUFF.22094.5"; nearest_ref "ENSCGRT00001003705.1"; class_code "j"; tss_id "TSS35642";
LT883698v1	Cufflinks	exon	13586716	13586842	.	+	.	gene_id "XLOC_027380"; transcript_id "TCONS_00048046"; exon_number "30"; gene_name "ENSCGRG00001002960.1"; oId "ENSCGRT00001003711.1"; nearest_ref "ENSCGRT00001003711.1"; class_code "="; tss_id "TSS35640"; p_id "P24108";
LT883698v1	Cufflinks	exon	13586716	13586842	.	+	.	gene_id "XLOC_027380"; transcript_id "TCONS_00048045"; exon_number "31"; gene_name "ENSCGRG00001002960.1"; oId "ENSCGRT00001003705.1"; nearest_ref "ENSCGRT00001003705.1"; class_code "="; tss_id "TSS35640"; p_id "P24109";
LT883698v1	Cufflinks	exon	13586716	13586842	.	+	.	gene_id "XLOC_027380"; transcript_id "TCONS_00048048"; exon_number "31"; gene_name "ENSCGRG00001002960.1"; oId "ENSCGRT00001003724.1"; nearest_ref "ENSCGRT00001003724.1"; class_code "="; tss_id "TSS35642"; p_id "P24110";
LT883698v1	Cufflinks	exon	13586716	13586842	.	+	.	gene_id "XLOC_027380"; transcript_id "TCONS_00048049"; exon_number "30"; gene_name "ENSCGRG00001002960.1"; oId "CUFF.22094.5"; nearest_ref "ENSCGRT00001003705.1"; class_code "j"; tss_id "TSS35642";
LT883698v1	Cufflinks	exon	13586939	13587068	.	+	.	gene_id "XLOC_027380"; transcript_id "TCONS_00048046"; exon_number "31"; gene_name "ENSCGRG00001002960.1"; oId "ENSCGRT00001003711.1"; nearest_ref "ENSCGRT00001003711.1"; class_code "="; tss_id "TSS35640"; p_id "P24108";
LT883698v1	Cufflinks	exon	13586939	13587068	.	+	.	gene_id "XLOC_027380"; transcript_id "TCONS_00048045"; exon_number "32"; gene_name "ENSCGRG00001002960.1"; oId "ENSCGRT00001003705.1"; nearest_ref "ENSCGRT00001003705.1"; class_code "="; tss_id "TSS35640"; p_id "P24109";
LT883698v1	Cufflinks	exon	13586939	13587068	.	+	.	gene_id "XLOC_027380"; transcript_id "TCONS_00048048"; exon_number "32"; gene_name "ENSCGRG00001002960.1"; oId "ENSCGRT00001003724.1"; nearest_ref "ENSCGRT00001003724.1"; class_code "="; tss_id "TSS35642"; p_id "P24110";
LT883698v1	Cufflinks	exon	13586939	13587068	.	+	.	gene_id "XLOC_027380"; transcript_id "TCONS_00048049"; exon_number "31"; gene_name "ENSCGRG00001002960.1"; oId "CUFF.22094.5"; nearest_ref "ENSCGRT00001003705.1"; class_code "j"; tss_id "TSS35642";
LT883698v1	Cufflinks	exon	13587944	13588104	.	+	.	gene_id "XLOC_027380"; transcript_id "TCONS_00048046"; exon_number "32"; gene_name "ENSCGRG00001002960.1"; oId "ENSCGRT00001003711.1"; nearest_ref "ENSCGRT00001003711.1"; class_code "="; tss_id "TSS35640"; p_id "P24108";
LT883698v1	Cufflinks	exon	13587944	13588104	.	+	.	gene_id "XLOC_027380"; transcript_id "TCONS_00048045"; exon_number "33"; gene_name "ENSCGRG00001002960.1"; oId "ENSCGRT00001003705.1"; nearest_ref "ENSCGRT00001003705.1"; class_code "="; tss_id "TSS35640"; p_id "P24109";
LT883698v1	Cufflinks	exon	13587944	13588104	.	+	.	gene_id "XLOC_027380"; transcript_id "TCONS_00048048"; exon_number "33"; gene_name "ENSCGRG00001002960.1"; oId "ENSCGRT00001003724.1"; nearest_ref "ENSCGRT00001003724.1"; class_code "="; tss_id "TSS35642"; p_id "P24110";
LT883698v1	Cufflinks	exon	13587944	13588104	.	+	.	gene_id "XLOC_027380"; transcript_id "TCONS_00048049"; exon_number "32"; gene_name "ENSCGRG00001002960.1"; oId "CUFF.22094.5"; nearest_ref "ENSCGRT00001003705.1"; class_code "j"; tss_id "TSS35642";
LT883698v1	Cufflinks	exon	13588204	13588443	.	+	.	gene_id "XLOC_027380"; transcript_id "TCONS_00048046"; exon_number "33"; gene_name "ENSCGRG00001002960.1"; oId "ENSCGRT00001003711.1"; nearest_ref "ENSCGRT00001003711.1"; class_code "="; tss_id "TSS35640"; p_id "P24108";
LT883698v1	Cufflinks	exon	13588204	13588443	.	+	.	gene_id "XLOC_027380"; transcript_id "TCONS_00048045"; exon_number "34"; gene_name "ENSCGRG00001002960.1"; oId "ENSCGRT00001003705.1"; nearest_ref "ENSCGRT00001003705.1"; class_code "="; tss_id "TSS35640"; p_id "P24109";
LT883698v1	Cufflinks	exon	13588204	13588443	.	+	.	gene_id "XLOC_027380"; transcript_id "TCONS_00048048"; exon_number "34"; gene_name "ENSCGRG00001002960.1"; oId "ENSCGRT00001003724.1"; nearest_ref "ENSCGRT00001003724.1"; class_code "="; tss_id "TSS35642"; p_id "P24110";
LT883698v1	Cufflinks	exon	13588204	13588443	.	+	.	gene_id "XLOC_027380"; transcript_id "TCONS_00048049"; exon_number "33"; gene_name "ENSCGRG00001002960.1"; oId "CUFF.22094.5"; nearest_ref "ENSCGRT00001003705.1"; class_code "j"; tss_id "TSS35642";
LT883698v1	Cufflinks	exon	13590368	13590491	.	+	.	gene_id "XLOC_027380"; transcript_id "TCONS_00048046"; exon_number "34"; gene_name "ENSCGRG00001002960.1"; oId "ENSCGRT00001003711.1"; nearest_ref "ENSCGRT00001003711.1"; class_code "="; tss_id "TSS35640"; p_id "P24108";
LT883698v1	Cufflinks	exon	13590368	13590491	.	+	.	gene_id "XLOC_027380"; transcript_id "TCONS_00048045"; exon_number "35"; gene_name "ENSCGRG00001002960.1"; oId "ENSCGRT00001003705.1"; nearest_ref "ENSCGRT00001003705.1"; class_code "="; tss_id "TSS35640"; p_id "P24109";
LT883698v1	Cufflinks	exon	13590368	13590491	.	+	.	gene_id "XLOC_027380"; transcript_id "TCONS_00048048"; exon_number "35"; gene_name "ENSCGRG00001002960.1"; oId "ENSCGRT00001003724.1"; nearest_ref "ENSCGRT00001003724.1"; class_code "="; tss_id "TSS35642"; p_id "P24110";
LT883698v1	Cufflinks	exon	13590368	13590491	.	+	.	gene_id "XLOC_027380"; transcript_id "TCONS_00048049"; exon_number "34"; gene_name "ENSCGRG00001002960.1"; oId "CUFF.22094.5"; nearest_ref "ENSCGRT00001003705.1"; class_code "j"; tss_id "TSS35642";
LT883698v1	Cufflinks	exon	13591008	13591119	.	+	.	gene_id "XLOC_027380"; transcript_id "TCONS_00048046"; exon_number "35"; gene_name "ENSCGRG00001002960.1"; oId "ENSCGRT00001003711.1"; nearest_ref "ENSCGRT00001003711.1"; class_code "="; tss_id "TSS35640"; p_id "P24108";
LT883698v1	Cufflinks	exon	13591008	13591119	.	+	.	gene_id "XLOC_027380"; transcript_id "TCONS_00048045"; exon_number "36"; gene_name "ENSCGRG00001002960.1"; oId "ENSCGRT00001003705.1"; nearest_ref "ENSCGRT00001003705.1"; class_code "="; tss_id "TSS35640"; p_id "P24109";
LT883698v1	Cufflinks	exon	13591008	13591119	.	+	.	gene_id "XLOC_027380"; transcript_id "TCONS_00048048"; exon_number "36"; gene_name "ENSCGRG00001002960.1"; oId "ENSCGRT00001003724.1"; nearest_ref "ENSCGRT00001003724.1"; class_code "="; tss_id "TSS35642"; p_id "P24110";
LT883698v1	Cufflinks	exon	13591008	13591119	.	+	.	gene_id "XLOC_027380"; transcript_id "TCONS_00048049"; exon_number "35"; gene_name "ENSCGRG00001002960.1"; oId "CUFF.22094.5"; nearest_ref "ENSCGRT00001003705.1"; class_code "j"; tss_id "TSS35642";
LT883698v1	Cufflinks	exon	13592367	13592498	.	+	.	gene_id "XLOC_027380"; transcript_id "TCONS_00048046"; exon_number "36"; gene_name "ENSCGRG00001002960.1"; oId "ENSCGRT00001003711.1"; nearest_ref "ENSCGRT00001003711.1"; class_code "="; tss_id "TSS35640"; p_id "P24108";
LT883698v1	Cufflinks	exon	13592367	13592498	.	+	.	gene_id "XLOC_027380"; transcript_id "TCONS_00048045"; exon_number "37"; gene_name "ENSCGRG00001002960.1"; oId "ENSCGRT00001003705.1"; nearest_ref "ENSCGRT00001003705.1"; class_code "="; tss_id "TSS35640"; p_id "P24109";
LT883698v1	Cufflinks	exon	13592367	13592498	.	+	.	gene_id "XLOC_027380"; transcript_id "TCONS_00048048"; exon_number "37"; gene_name "ENSCGRG00001002960.1"; oId "ENSCGRT00001003724.1"; nearest_ref "ENSCGRT00001003724.1"; class_code "="; tss_id "TSS35642"; p_id "P24110";
LT883698v1	Cufflinks	exon	13592367	13592498	.	+	.	gene_id "XLOC_027380"; transcript_id "TCONS_00048049"; exon_number "36"; gene_name "ENSCGRG00001002960.1"; oId "CUFF.22094.5"; nearest_ref "ENSCGRT00001003705.1"; class_code "j"; tss_id "TSS35642";
LT883698v1	Cufflinks	exon	13592799	13593056	.	+	.	gene_id "XLOC_027380"; transcript_id "TCONS_00048046"; exon_number "37"; gene_name "ENSCGRG00001002960.1"; oId "ENSCGRT00001003711.1"; nearest_ref "ENSCGRT00001003711.1"; class_code "="; tss_id "TSS35640"; p_id "P24108";
LT883698v1	Cufflinks	exon	13592799	13593056	.	+	.	gene_id "XLOC_027380"; transcript_id "TCONS_00048045"; exon_number "38"; gene_name "ENSCGRG00001002960.1"; oId "ENSCGRT00001003705.1"; nearest_ref "ENSCGRT00001003705.1"; class_code "="; tss_id "TSS35640"; p_id "P24109";
LT883698v1	Cufflinks	exon	13592799	13593056	.	+	.	gene_id "XLOC_027380"; transcript_id "TCONS_00048048"; exon_number "38"; gene_name "ENSCGRG00001002960.1"; oId "ENSCGRT00001003724.1"; nearest_ref "ENSCGRT00001003724.1"; class_code "="; tss_id "TSS35642"; p_id "P24110";
LT883698v1	Cufflinks	exon	13592799	13593056	.	+	.	gene_id "XLOC_027380"; transcript_id "TCONS_00048049"; exon_number "37"; gene_name "ENSCGRG00001002960.1"; oId "CUFF.22094.5"; nearest_ref "ENSCGRT00001003705.1"; class_code "j"; tss_id "TSS35642";
LT883698v1	Cufflinks	exon	13593547	13593815	.	+	.	gene_id "XLOC_027380"; transcript_id "TCONS_00048046"; exon_number "38"; gene_name "ENSCGRG00001002960.1"; oId "ENSCGRT00001003711.1"; nearest_ref "ENSCGRT00001003711.1"; class_code "="; tss_id "TSS35640"; p_id "P24108";
LT883698v1	Cufflinks	exon	13593547	13593815	.	+	.	gene_id "XLOC_027380"; transcript_id "TCONS_00048045"; exon_number "39"; gene_name "ENSCGRG00001002960.1"; oId "ENSCGRT00001003705.1"; nearest_ref "ENSCGRT00001003705.1"; class_code "="; tss_id "TSS35640"; p_id "P24109";
LT883698v1	Cufflinks	exon	13593547	13593815	.	+	.	gene_id "XLOC_027380"; transcript_id "TCONS_00048048"; exon_number "39"; gene_name "ENSCGRG00001002960.1"; oId "ENSCGRT00001003724.1"; nearest_ref "ENSCGRT00001003724.1"; class_code "="; tss_id "TSS35642"; p_id "P24110";
LT883698v1	Cufflinks	exon	13593547	13593815	.	+	.	gene_id "XLOC_027380"; transcript_id "TCONS_00048049"; exon_number "38"; gene_name "ENSCGRG00001002960.1"; oId "CUFF.22094.5"; nearest_ref "ENSCGRT00001003705.1"; class_code "j"; tss_id "TSS35642";
LT883698v1	Cufflinks	exon	13593986	13594223	.	+	.	gene_id "XLOC_027380"; transcript_id "TCONS_00048046"; exon_number "39"; gene_name "ENSCGRG00001002960.1"; oId "ENSCGRT00001003711.1"; nearest_ref "ENSCGRT00001003711.1"; class_code "="; tss_id "TSS35640"; p_id "P24108";
LT883698v1	Cufflinks	exon	13593986	13594223	.	+	.	gene_id "XLOC_027380"; transcript_id "TCONS_00048045"; exon_number "40"; gene_name "ENSCGRG00001002960.1"; oId "ENSCGRT00001003705.1"; nearest_ref "ENSCGRT00001003705.1"; class_code "="; tss_id "TSS35640"; p_id "P24109";
LT883698v1	Cufflinks	exon	13593986	13594223	.	+	.	gene_id "XLOC_027380"; transcript_id "TCONS_00048048"; exon_number "40"; gene_name "ENSCGRG00001002960.1"; oId "ENSCGRT00001003724.1"; nearest_ref "ENSCGRT00001003724.1"; class_code "="; tss_id "TSS35642"; p_id "P24110";
LT883698v1	Cufflinks	exon	13593986	13594223	.	+	.	gene_id "XLOC_027380"; transcript_id "TCONS_00048049"; exon_number "39"; gene_name "ENSCGRG00001002960.1"; oId "CUFF.22094.5"; nearest_ref "ENSCGRT00001003705.1"; class_code "j"; tss_id "TSS35642";
LT883698v1	Cufflinks	exon	13598436	13598531	.	+	.	gene_id "XLOC_027380"; transcript_id "TCONS_00048046"; exon_number "40"; gene_name "ENSCGRG00001002960.1"; oId "ENSCGRT00001003711.1"; nearest_ref "ENSCGRT00001003711.1"; class_code "="; tss_id "TSS35640"; p_id "P24108";
LT883698v1	Cufflinks	exon	13598436	13598531	.	+	.	gene_id "XLOC_027380"; transcript_id "TCONS_00048045"; exon_number "41"; gene_name "ENSCGRG00001002960.1"; oId "ENSCGRT00001003705.1"; nearest_ref "ENSCGRT00001003705.1"; class_code "="; tss_id "TSS35640"; p_id "P24109";
LT883698v1	Cufflinks	exon	13598436	13598531	.	+	.	gene_id "XLOC_027380"; transcript_id "TCONS_00048048"; exon_number "41"; gene_name "ENSCGRG00001002960.1"; oId "ENSCGRT00001003724.1"; nearest_ref "ENSCGRT00001003724.1"; class_code "="; tss_id "TSS35642"; p_id "P24110";
LT883698v1	Cufflinks	exon	13598436	13598531	.	+	.	gene_id "XLOC_027380"; transcript_id "TCONS_00048049"; exon_number "40"; gene_name "ENSCGRG00001002960.1"; oId "CUFF.22094.5"; nearest_ref "ENSCGRT00001003705.1"; class_code "j"; tss_id "TSS35642";
LT883698v1	Cufflinks	exon	13601034	13601206	.	+	.	gene_id "XLOC_027380"; transcript_id "TCONS_00048046"; exon_number "41"; gene_name "ENSCGRG00001002960.1"; oId "ENSCGRT00001003711.1"; nearest_ref "ENSCGRT00001003711.1"; class_code "="; tss_id "TSS35640"; p_id "P24108";
LT883698v1	Cufflinks	exon	13601034	13601206	.	+	.	gene_id "XLOC_027380"; transcript_id "TCONS_00048045"; exon_number "42"; gene_name "ENSCGRG00001002960.1"; oId "ENSCGRT00001003705.1"; nearest_ref "ENSCGRT00001003705.1"; class_code "="; tss_id "TSS35640"; p_id "P24109";
LT883698v1	Cufflinks	exon	13601034	13601206	.	+	.	gene_id "XLOC_027380"; transcript_id "TCONS_00048048"; exon_number "42"; gene_name "ENSCGRG00001002960.1"; oId "ENSCGRT00001003724.1"; nearest_ref "ENSCGRT00001003724.1"; class_code "="; tss_id "TSS35642"; p_id "P24110";
LT883698v1	Cufflinks	exon	13601034	13601206	.	+	.	gene_id "XLOC_027380"; transcript_id "TCONS_00048049"; exon_number "41"; gene_name "ENSCGRG00001002960.1"; oId "CUFF.22094.5"; nearest_ref "ENSCGRT00001003705.1"; class_code "j"; tss_id "TSS35642";
LT883698v1	Cufflinks	exon	13601289	13601402	.	+	.	gene_id "XLOC_027380"; transcript_id "TCONS_00048046"; exon_number "42"; gene_name "ENSCGRG00001002960.1"; oId "ENSCGRT00001003711.1"; nearest_ref "ENSCGRT00001003711.1"; class_code "="; tss_id "TSS35640"; p_id "P24108";
LT883698v1	Cufflinks	exon	13601289	13601402	.	+	.	gene_id "XLOC_027380"; transcript_id "TCONS_00048045"; exon_number "43"; gene_name "ENSCGRG00001002960.1"; oId "ENSCGRT00001003705.1"; nearest_ref "ENSCGRT00001003705.1"; class_code "="; tss_id "TSS35640"; p_id "P24109";
LT883698v1	Cufflinks	exon	13601289	13601402	.	+	.	gene_id "XLOC_027380"; transcript_id "TCONS_00048048"; exon_number "43"; gene_name "ENSCGRG00001002960.1"; oId "ENSCGRT00001003724.1"; nearest_ref "ENSCGRT00001003724.1"; class_code "="; tss_id "TSS35642"; p_id "P24110";
LT883698v1	Cufflinks	exon	13601289	13601402	.	+	.	gene_id "XLOC_027380"; transcript_id "TCONS_00048049"; exon_number "42"; gene_name "ENSCGRG00001002960.1"; oId "CUFF.22094.5"; nearest_ref "ENSCGRT00001003705.1"; class_code "j"; tss_id "TSS35642";
LT883698v1	Cufflinks	exon	13602259	13602479	.	+	.	gene_id "XLOC_027380"; transcript_id "TCONS_00048046"; exon_number "43"; gene_name "ENSCGRG00001002960.1"; oId "ENSCGRT00001003711.1"; nearest_ref "ENSCGRT00001003711.1"; class_code "="; tss_id "TSS35640"; p_id "P24108";
LT883698v1	Cufflinks	exon	13602259	13602479	.	+	.	gene_id "XLOC_027380"; transcript_id "TCONS_00048045"; exon_number "44"; gene_name "ENSCGRG00001002960.1"; oId "ENSCGRT00001003705.1"; nearest_ref "ENSCGRT00001003705.1"; class_code "="; tss_id "TSS35640"; p_id "P24109";
LT883698v1	Cufflinks	exon	13602259	13602479	.	+	.	gene_id "XLOC_027380"; transcript_id "TCONS_00048048"; exon_number "44"; gene_name "ENSCGRG00001002960.1"; oId "ENSCGRT00001003724.1"; nearest_ref "ENSCGRT00001003724.1"; class_code "="; tss_id "TSS35642"; p_id "P24110";
LT883698v1	Cufflinks	exon	13602259	13602479	.	+	.	gene_id "XLOC_027380"; transcript_id "TCONS_00048049"; exon_number "43"; gene_name "ENSCGRG00001002960.1"; oId "CUFF.22094.5"; nearest_ref "ENSCGRT00001003705.1"; class_code "j"; tss_id "TSS35642";
LT883698v1	Cufflinks	exon	13603594	13603714	.	+	.	gene_id "XLOC_027380"; transcript_id "TCONS_00048046"; exon_number "44"; gene_name "ENSCGRG00001002960.1"; oId "ENSCGRT00001003711.1"; nearest_ref "ENSCGRT00001003711.1"; class_code "="; tss_id "TSS35640"; p_id "P24108";
LT883698v1	Cufflinks	exon	13603594	13603714	.	+	.	gene_id "XLOC_027380"; transcript_id "TCONS_00048045"; exon_number "45"; gene_name "ENSCGRG00001002960.1"; oId "ENSCGRT00001003705.1"; nearest_ref "ENSCGRT00001003705.1"; class_code "="; tss_id "TSS35640"; p_id "P24109";
LT883698v1	Cufflinks	exon	13603594	13603714	.	+	.	gene_id "XLOC_027380"; transcript_id "TCONS_00048048"; exon_number "45"; gene_name "ENSCGRG00001002960.1"; oId "ENSCGRT00001003724.1"; nearest_ref "ENSCGRT00001003724.1"; class_code "="; tss_id "TSS35642"; p_id "P24110";
LT883698v1	Cufflinks	exon	13603594	13603714	.	+	.	gene_id "XLOC_027380"; transcript_id "TCONS_00048049"; exon_number "44"; gene_name "ENSCGRG00001002960.1"; oId "CUFF.22094.5"; nearest_ref "ENSCGRT00001003705.1"; class_code "j"; tss_id "TSS35642";
LT883698v1	Cufflinks	exon	13603799	13603897	.	+	.	gene_id "XLOC_027380"; transcript_id "TCONS_00048046"; exon_number "45"; gene_name "ENSCGRG00001002960.1"; oId "ENSCGRT00001003711.1"; nearest_ref "ENSCGRT00001003711.1"; class_code "="; tss_id "TSS35640"; p_id "P24108";
LT883698v1	Cufflinks	exon	13603799	13603897	.	+	.	gene_id "XLOC_027380"; transcript_id "TCONS_00048045"; exon_number "46"; gene_name "ENSCGRG00001002960.1"; oId "ENSCGRT00001003705.1"; nearest_ref "ENSCGRT00001003705.1"; class_code "="; tss_id "TSS35640"; p_id "P24109";
LT883698v1	Cufflinks	exon	13603799	13603897	.	+	.	gene_id "XLOC_027380"; transcript_id "TCONS_00048048"; exon_number "46"; gene_name "ENSCGRG00001002960.1"; oId "ENSCGRT00001003724.1"; nearest_ref "ENSCGRT00001003724.1"; class_code "="; tss_id "TSS35642"; p_id "P24110";
LT883698v1	Cufflinks	exon	13603799	13603897	.	+	.	gene_id "XLOC_027380"; transcript_id "TCONS_00048049"; exon_number "45"; gene_name "ENSCGRG00001002960.1"; oId "CUFF.22094.5"; nearest_ref "ENSCGRT00001003705.1"; class_code "j"; tss_id "TSS35642";
LT883698v1	Cufflinks	exon	13605691	13605934	.	+	.	gene_id "XLOC_027380"; transcript_id "TCONS_00048046"; exon_number "46"; gene_name "ENSCGRG00001002960.1"; oId "ENSCGRT00001003711.1"; nearest_ref "ENSCGRT00001003711.1"; class_code "="; tss_id "TSS35640"; p_id "P24108";
LT883698v1	Cufflinks	exon	13605691	13605934	.	+	.	gene_id "XLOC_027380"; transcript_id "TCONS_00048045"; exon_number "47"; gene_name "ENSCGRG00001002960.1"; oId "ENSCGRT00001003705.1"; nearest_ref "ENSCGRT00001003705.1"; class_code "="; tss_id "TSS35640"; p_id "P24109";
LT883698v1	Cufflinks	exon	13605691	13605934	.	+	.	gene_id "XLOC_027380"; transcript_id "TCONS_00048048"; exon_number "47"; gene_name "ENSCGRG00001002960.1"; oId "ENSCGRT00001003724.1"; nearest_ref "ENSCGRT00001003724.1"; class_code "="; tss_id "TSS35642"; p_id "P24110";
LT883698v1	Cufflinks	exon	13605691	13605934	.	+	.	gene_id "XLOC_027380"; transcript_id "TCONS_00048049"; exon_number "46"; gene_name "ENSCGRG00001002960.1"; oId "CUFF.22094.5"; nearest_ref "ENSCGRT00001003705.1"; class_code "j"; tss_id "TSS35642";
LT883698v1	Cufflinks	exon	13607702	13607813	.	+	.	gene_id "XLOC_027380"; transcript_id "TCONS_00048046"; exon_number "47"; gene_name "ENSCGRG00001002960.1"; oId "ENSCGRT00001003711.1"; nearest_ref "ENSCGRT00001003711.1"; class_code "="; tss_id "TSS35640"; p_id "P24108";
LT883698v1	Cufflinks	exon	13607702	13607813	.	+	.	gene_id "XLOC_027380"; transcript_id "TCONS_00048045"; exon_number "48"; gene_name "ENSCGRG00001002960.1"; oId "ENSCGRT00001003705.1"; nearest_ref "ENSCGRT00001003705.1"; class_code "="; tss_id "TSS35640"; p_id "P24109";
LT883698v1	Cufflinks	exon	13607702	13607813	.	+	.	gene_id "XLOC_027380"; transcript_id "TCONS_00048048"; exon_number "48"; gene_name "ENSCGRG00001002960.1"; oId "ENSCGRT00001003724.1"; nearest_ref "ENSCGRT00001003724.1"; class_code "="; tss_id "TSS35642"; p_id "P24110";
LT883698v1	Cufflinks	exon	13607702	13607813	.	+	.	gene_id "XLOC_027380"; transcript_id "TCONS_00048049"; exon_number "47"; gene_name "ENSCGRG00001002960.1"; oId "CUFF.22094.5"; nearest_ref "ENSCGRT00001003705.1"; class_code "j"; tss_id "TSS35642";
LT883698v1	Cufflinks	exon	13608348	13608492	.	+	.	gene_id "XLOC_027380"; transcript_id "TCONS_00048046"; exon_number "48"; gene_name "ENSCGRG00001002960.1"; oId "ENSCGRT00001003711.1"; nearest_ref "ENSCGRT00001003711.1"; class_code "="; tss_id "TSS35640"; p_id "P24108";
LT883698v1	Cufflinks	exon	13608348	13608492	.	+	.	gene_id "XLOC_027380"; transcript_id "TCONS_00048045"; exon_number "49"; gene_name "ENSCGRG00001002960.1"; oId "ENSCGRT00001003705.1"; nearest_ref "ENSCGRT00001003705.1"; class_code "="; tss_id "TSS35640"; p_id "P24109";
LT883698v1	Cufflinks	exon	13608348	13608492	.	+	.	gene_id "XLOC_027380"; transcript_id "TCONS_00048048"; exon_number "49"; gene_name "ENSCGRG00001002960.1"; oId "ENSCGRT00001003724.1"; nearest_ref "ENSCGRT00001003724.1"; class_code "="; tss_id "TSS35642"; p_id "P24110";
LT883698v1	Cufflinks	exon	13608348	13608492	.	+	.	gene_id "XLOC_027380"; transcript_id "TCONS_00048049"; exon_number "48"; gene_name "ENSCGRG00001002960.1"; oId "CUFF.22094.5"; nearest_ref "ENSCGRT00001003705.1"; class_code "j"; tss_id "TSS35642";
LT883698v1	Cufflinks	exon	13609055	13609185	.	+	.	gene_id "XLOC_027380"; transcript_id "TCONS_00048046"; exon_number "49"; gene_name "ENSCGRG00001002960.1"; oId "ENSCGRT00001003711.1"; nearest_ref "ENSCGRT00001003711.1"; class_code "="; tss_id "TSS35640"; p_id "P24108";
LT883698v1	Cufflinks	exon	13609055	13609185	.	+	.	gene_id "XLOC_027380"; transcript_id "TCONS_00048045"; exon_number "50"; gene_name "ENSCGRG00001002960.1"; oId "ENSCGRT00001003705.1"; nearest_ref "ENSCGRT00001003705.1"; class_code "="; tss_id "TSS35640"; p_id "P24109";
LT883698v1	Cufflinks	exon	13609055	13609185	.	+	.	gene_id "XLOC_027380"; transcript_id "TCONS_00048048"; exon_number "50"; gene_name "ENSCGRG00001002960.1"; oId "ENSCGRT00001003724.1"; nearest_ref "ENSCGRT00001003724.1"; class_code "="; tss_id "TSS35642"; p_id "P24110";
LT883698v1	Cufflinks	exon	13609055	13609185	.	+	.	gene_id "XLOC_027380"; transcript_id "TCONS_00048049"; exon_number "49"; gene_name "ENSCGRG00001002960.1"; oId "CUFF.22094.5"; nearest_ref "ENSCGRT00001003705.1"; class_code "j"; tss_id "TSS35642";
LT883698v1	Cufflinks	exon	13611556	13611616	.	+	.	gene_id "XLOC_027380"; transcript_id "TCONS_00048046"; exon_number "50"; gene_name "ENSCGRG00001002960.1"; oId "ENSCGRT00001003711.1"; nearest_ref "ENSCGRT00001003711.1"; class_code "="; tss_id "TSS35640"; p_id "P24108";
LT883698v1	Cufflinks	exon	13611556	13611616	.	+	.	gene_id "XLOC_027380"; transcript_id "TCONS_00048045"; exon_number "51"; gene_name "ENSCGRG00001002960.1"; oId "ENSCGRT00001003705.1"; nearest_ref "ENSCGRT00001003705.1"; class_code "="; tss_id "TSS35640"; p_id "P24109";
LT883698v1	Cufflinks	exon	13611556	13611616	.	+	.	gene_id "XLOC_027380"; transcript_id "TCONS_00048048"; exon_number "51"; gene_name "ENSCGRG00001002960.1"; oId "ENSCGRT00001003724.1"; nearest_ref "ENSCGRT00001003724.1"; class_code "="; tss_id "TSS35642"; p_id "P24110";
LT883698v1	Cufflinks	exon	13611556	13611616	.	+	.	gene_id "XLOC_027380"; transcript_id "TCONS_00048049"; exon_number "50"; gene_name "ENSCGRG00001002960.1"; oId "CUFF.22094.5"; nearest_ref "ENSCGRT00001003705.1"; class_code "j"; tss_id "TSS35642";
LT883698v1	Cufflinks	exon	13613296	13613471	.	+	.	gene_id "XLOC_027380"; transcript_id "TCONS_00048046"; exon_number "51"; gene_name "ENSCGRG00001002960.1"; oId "ENSCGRT00001003711.1"; nearest_ref "ENSCGRT00001003711.1"; class_code "="; tss_id "TSS35640"; p_id "P24108";
LT883698v1	Cufflinks	exon	13613296	13613471	.	+	.	gene_id "XLOC_027380"; transcript_id "TCONS_00048045"; exon_number "52"; gene_name "ENSCGRG00001002960.1"; oId "ENSCGRT00001003705.1"; nearest_ref "ENSCGRT00001003705.1"; class_code "="; tss_id "TSS35640"; p_id "P24109";
LT883698v1	Cufflinks	exon	13613296	13613471	.	+	.	gene_id "XLOC_027380"; transcript_id "TCONS_00048048"; exon_number "52"; gene_name "ENSCGRG00001002960.1"; oId "ENSCGRT00001003724.1"; nearest_ref "ENSCGRT00001003724.1"; class_code "="; tss_id "TSS35642"; p_id "P24110";
LT883698v1	Cufflinks	exon	13613296	13613471	.	+	.	gene_id "XLOC_027380"; transcript_id "TCONS_00048049"; exon_number "51"; gene_name "ENSCGRG00001002960.1"; oId "CUFF.22094.5"; nearest_ref "ENSCGRT00001003705.1"; class_code "j"; tss_id "TSS35642";
LT883698v1	Cufflinks	exon	13613789	13613873	.	+	.	gene_id "XLOC_027380"; transcript_id "TCONS_00048046"; exon_number "52"; gene_name "ENSCGRG00001002960.1"; oId "ENSCGRT00001003711.1"; nearest_ref "ENSCGRT00001003711.1"; class_code "="; tss_id "TSS35640"; p_id "P24108";
LT883698v1	Cufflinks	exon	13613789	13613873	.	+	.	gene_id "XLOC_027380"; transcript_id "TCONS_00048045"; exon_number "53"; gene_name "ENSCGRG00001002960.1"; oId "ENSCGRT00001003705.1"; nearest_ref "ENSCGRT00001003705.1"; class_code "="; tss_id "TSS35640"; p_id "P24109";
LT883698v1	Cufflinks	exon	13613789	13613873	.	+	.	gene_id "XLOC_027380"; transcript_id "TCONS_00048048"; exon_number "53"; gene_name "ENSCGRG00001002960.1"; oId "ENSCGRT00001003724.1"; nearest_ref "ENSCGRT00001003724.1"; class_code "="; tss_id "TSS35642"; p_id "P24110";
LT883698v1	Cufflinks	exon	13613789	13613873	.	+	.	gene_id "XLOC_027380"; transcript_id "TCONS_00048049"; exon_number "52"; gene_name "ENSCGRG00001002960.1"; oId "CUFF.22094.5"; nearest_ref "ENSCGRT00001003705.1"; class_code "j"; tss_id "TSS35642";
LT883698v1	Cufflinks	exon	13615858	13616013	.	+	.	gene_id "XLOC_027380"; transcript_id "TCONS_00048046"; exon_number "53"; gene_name "ENSCGRG00001002960.1"; oId "ENSCGRT00001003711.1"; nearest_ref "ENSCGRT00001003711.1"; class_code "="; tss_id "TSS35640"; p_id "P24108";
LT883698v1	Cufflinks	exon	13615858	13616013	.	+	.	gene_id "XLOC_027380"; transcript_id "TCONS_00048045"; exon_number "54"; gene_name "ENSCGRG00001002960.1"; oId "ENSCGRT00001003705.1"; nearest_ref "ENSCGRT00001003705.1"; class_code "="; tss_id "TSS35640"; p_id "P24109";
LT883698v1	Cufflinks	exon	13615858	13616013	.	+	.	gene_id "XLOC_027380"; transcript_id "TCONS_00048048"; exon_number "54"; gene_name "ENSCGRG00001002960.1"; oId "ENSCGRT00001003724.1"; nearest_ref "ENSCGRT00001003724.1"; class_code "="; tss_id "TSS35642"; p_id "P24110";
LT883698v1	Cufflinks	exon	13615858	13616013	.	+	.	gene_id "XLOC_027380"; transcript_id "TCONS_00048049"; exon_number "53"; gene_name "ENSCGRG00001002960.1"; oId "CUFF.22094.5"; nearest_ref "ENSCGRT00001003705.1"; class_code "j"; tss_id "TSS35642";
LT883698v1	Cufflinks	exon	13616329	13616442	.	+	.	gene_id "XLOC_027380"; transcript_id "TCONS_00048046"; exon_number "54"; gene_name "ENSCGRG00001002960.1"; oId "ENSCGRT00001003711.1"; nearest_ref "ENSCGRT00001003711.1"; class_code "="; tss_id "TSS35640"; p_id "P24108";
LT883698v1	Cufflinks	exon	13616329	13616442	.	+	.	gene_id "XLOC_027380"; transcript_id "TCONS_00048045"; exon_number "55"; gene_name "ENSCGRG00001002960.1"; oId "ENSCGRT00001003705.1"; nearest_ref "ENSCGRT00001003705.1"; class_code "="; tss_id "TSS35640"; p_id "P24109";
LT883698v1	Cufflinks	exon	13616329	13616442	.	+	.	gene_id "XLOC_027380"; transcript_id "TCONS_00048048"; exon_number "55"; gene_name "ENSCGRG00001002960.1"; oId "ENSCGRT00001003724.1"; nearest_ref "ENSCGRT00001003724.1"; class_code "="; tss_id "TSS35642"; p_id "P24110";
LT883698v1	Cufflinks	exon	13616329	13616442	.	+	.	gene_id "XLOC_027380"; transcript_id "TCONS_00048049"; exon_number "54"; gene_name "ENSCGRG00001002960.1"; oId "CUFF.22094.5"; nearest_ref "ENSCGRT00001003705.1"; class_code "j"; tss_id "TSS35642";
LT883698v1	Cufflinks	exon	13618041	13618185	.	+	.	gene_id "XLOC_027380"; transcript_id "TCONS_00048046"; exon_number "55"; gene_name "ENSCGRG00001002960.1"; oId "ENSCGRT00001003711.1"; nearest_ref "ENSCGRT00001003711.1"; class_code "="; tss_id "TSS35640"; p_id "P24108";
LT883698v1	Cufflinks	exon	13618041	13618185	.	+	.	gene_id "XLOC_027380"; transcript_id "TCONS_00048045"; exon_number "56"; gene_name "ENSCGRG00001002960.1"; oId "ENSCGRT00001003705.1"; nearest_ref "ENSCGRT00001003705.1"; class_code "="; tss_id "TSS35640"; p_id "P24109";
LT883698v1	Cufflinks	exon	13618041	13618185	.	+	.	gene_id "XLOC_027380"; transcript_id "TCONS_00048048"; exon_number "56"; gene_name "ENSCGRG00001002960.1"; oId "ENSCGRT00001003724.1"; nearest_ref "ENSCGRT00001003724.1"; class_code "="; tss_id "TSS35642"; p_id "P24110";
LT883698v1	Cufflinks	exon	13618041	13618185	.	+	.	gene_id "XLOC_027380"; transcript_id "TCONS_00048049"; exon_number "55"; gene_name "ENSCGRG00001002960.1"; oId "CUFF.22094.5"; nearest_ref "ENSCGRT00001003705.1"; class_code "j"; tss_id "TSS35642";
LT883698v1	Cufflinks	exon	13619355	13619440	.	+	.	gene_id "XLOC_027380"; transcript_id "TCONS_00048046"; exon_number "56"; gene_name "ENSCGRG00001002960.1"; oId "ENSCGRT00001003711.1"; nearest_ref "ENSCGRT00001003711.1"; class_code "="; tss_id "TSS35640"; p_id "P24108";
LT883698v1	Cufflinks	exon	13619355	13619440	.	+	.	gene_id "XLOC_027380"; transcript_id "TCONS_00048045"; exon_number "57"; gene_name "ENSCGRG00001002960.1"; oId "ENSCGRT00001003705.1"; nearest_ref "ENSCGRT00001003705.1"; class_code "="; tss_id "TSS35640"; p_id "P24109";
LT883698v1	Cufflinks	exon	13619355	13619440	.	+	.	gene_id "XLOC_027380"; transcript_id "TCONS_00048048"; exon_number "57"; gene_name "ENSCGRG00001002960.1"; oId "ENSCGRT00001003724.1"; nearest_ref "ENSCGRT00001003724.1"; class_code "="; tss_id "TSS35642"; p_id "P24110";
LT883698v1	Cufflinks	exon	13619355	13619440	.	+	.	gene_id "XLOC_027380"; transcript_id "TCONS_00048049"; exon_number "56"; gene_name "ENSCGRG00001002960.1"; oId "CUFF.22094.5"; nearest_ref "ENSCGRT00001003705.1"; class_code "j"; tss_id "TSS35642";
LT883698v1	Cufflinks	exon	13621216	13621428	.	+	.	gene_id "XLOC_027380"; transcript_id "TCONS_00048046"; exon_number "57"; gene_name "ENSCGRG00001002960.1"; oId "ENSCGRT00001003711.1"; nearest_ref "ENSCGRT00001003711.1"; class_code "="; tss_id "TSS35640"; p_id "P24108";
LT883698v1	Cufflinks	exon	13621216	13621428	.	+	.	gene_id "XLOC_027380"; transcript_id "TCONS_00048045"; exon_number "58"; gene_name "ENSCGRG00001002960.1"; oId "ENSCGRT00001003705.1"; nearest_ref "ENSCGRT00001003705.1"; class_code "="; tss_id "TSS35640"; p_id "P24109";
LT883698v1	Cufflinks	exon	13621216	13621428	.	+	.	gene_id "XLOC_027380"; transcript_id "TCONS_00048048"; exon_number "58"; gene_name "ENSCGRG00001002960.1"; oId "ENSCGRT00001003724.1"; nearest_ref "ENSCGRT00001003724.1"; class_code "="; tss_id "TSS35642"; p_id "P24110";
LT883698v1	Cufflinks	exon	13621216	13621850	.	+	.	gene_id "XLOC_027380"; transcript_id "TCONS_00048049"; exon_number "57"; gene_name "ENSCGRG00001002960.1"; oId "CUFF.22094.5"; nearest_ref "ENSCGRT00001003705.1"; class_code "j"; tss_id "TSS35642";
LT883698v1	Cufflinks	exon	13621674	13621850	.	+	.	gene_id "XLOC_027380"; transcript_id "TCONS_00048047"; exon_number "2"; gene_name "ENSCGRG00001002960.1"; oId "CUFF.22094.3"; nearest_ref "ENSCGRT00001003705.1"; class_code "o"; tss_id "TSS35641";
LT883698v1	Cufflinks	exon	13631685	13631732	.	+	.	gene_id "XLOC_027381"; transcript_id "TCONS_00048050"; exon_number "1"; gene_name "ENSCGRG00001002761.1"; oId "ENSCGRT00001003329.1"; nearest_ref "ENSCGRT00001003329.1"; class_code "="; tss_id "TSS35643"; p_id "P24111";
LT883698v1	Cufflinks	exon	13631685	13631732	.	+	.	gene_id "XLOC_027381"; transcript_id "TCONS_00048051"; exon_number "1"; gene_name "ENSCGRG00001002761.1"; oId "ENSCGRT00001003328.1"; nearest_ref "ENSCGRT00001003328.1"; class_code "="; tss_id "TSS35643"; p_id "P24112";
LT883698v1	Cufflinks	exon	13633916	13633942	.	+	.	gene_id "XLOC_027381"; transcript_id "TCONS_00048051"; exon_number "2"; gene_name "ENSCGRG00001002761.1"; oId "ENSCGRT00001003328.1"; nearest_ref "ENSCGRT00001003328.1"; class_code "="; tss_id "TSS35643"; p_id "P24112";
LT883698v1	Cufflinks	exon	13636843	13636998	.	+	.	gene_id "XLOC_027381"; transcript_id "TCONS_00048050"; exon_number "2"; gene_name "ENSCGRG00001002761.1"; oId "ENSCGRT00001003329.1"; nearest_ref "ENSCGRT00001003329.1"; class_code "="; tss_id "TSS35643"; p_id "P24111";
LT883698v1	Cufflinks	exon	13641825	13641995	.	+	.	gene_id "XLOC_027381"; transcript_id "TCONS_00048050"; exon_number "3"; gene_name "ENSCGRG00001002761.1"; oId "ENSCGRT00001003329.1"; nearest_ref "ENSCGRT00001003329.1"; class_code "="; tss_id "TSS35643"; p_id "P24111";
LT883698v1	Cufflinks	exon	13646640	13646753	.	+	.	gene_id "XLOC_027381"; transcript_id "TCONS_00048051"; exon_number "3"; gene_name "ENSCGRG00001002761.1"; oId "ENSCGRT00001003328.1"; nearest_ref "ENSCGRT00001003328.1"; class_code "="; tss_id "TSS35643"; p_id "P24112";
LT883698v1	Cufflinks	exon	13647521	13647673	.	+	.	gene_id "XLOC_027381"; transcript_id "TCONS_00048051"; exon_number "4"; gene_name "ENSCGRG00001002761.1"; oId "ENSCGRT00001003328.1"; nearest_ref "ENSCGRT00001003328.1"; class_code "="; tss_id "TSS35643"; p_id "P24112";
LT883698v1	Cufflinks	exon	13859935	13860060	.	+	.	gene_id "XLOC_027382"; transcript_id "TCONS_00048052"; exon_number "1"; gene_name "ENSCGRG00001005463.1"; oId "ENSCGRT00001006449.1"; nearest_ref "ENSCGRT00001006449.1"; class_code "="; tss_id "TSS35644";
LT883698v1	Cufflinks	exon	13964822	13964980	.	+	.	gene_id "XLOC_027383"; transcript_id "TCONS_00048053"; exon_number "1"; gene_name "ENSCGRG00001004067.1"; oId "ENSCGRT00001004848.1"; nearest_ref "ENSCGRT00001004848.1"; class_code "="; tss_id "TSS35645"; p_id "P24113";
LT883698v1	Cufflinks	exon	14025014	14025410	.	+	.	gene_id "XLOC_027383"; transcript_id "TCONS_00048053"; exon_number "2"; gene_name "ENSCGRG00001004067.1"; oId "ENSCGRT00001004848.1"; nearest_ref "ENSCGRT00001004848.1"; class_code "="; tss_id "TSS35645"; p_id "P24113";
LT883698v1	Cufflinks	exon	14041124	14041229	.	+	.	gene_id "XLOC_027383"; transcript_id "TCONS_00048053"; exon_number "3"; gene_name "ENSCGRG00001004067.1"; oId "ENSCGRT00001004848.1"; nearest_ref "ENSCGRT00001004848.1"; class_code "="; tss_id "TSS35645"; p_id "P24113";
LT883698v1	Cufflinks	exon	14044162	14046798	.	+	.	gene_id "XLOC_027383"; transcript_id "TCONS_00048053"; exon_number "4"; gene_name "ENSCGRG00001004067.1"; oId "ENSCGRT00001004848.1"; nearest_ref "ENSCGRT00001004848.1"; class_code "="; tss_id "TSS35645"; p_id "P24113";
LT883698v1	Cufflinks	exon	14052659	14052773	.	-	.	gene_id "XLOC_027445"; transcript_id "TCONS_00048167"; exon_number "1"; gene_name "ENSCGRG00001011532.1"; oId "ENSCGRT00001013645.1"; nearest_ref "ENSCGRT00001013645.1"; class_code "="; tss_id "TSS35733"; p_id "P24171";
LT883698v1	Cufflinks	exon	14054971	14055035	.	-	.	gene_id "XLOC_027445"; transcript_id "TCONS_00048167"; exon_number "2"; gene_name "ENSCGRG00001011532.1"; oId "ENSCGRT00001013645.1"; nearest_ref "ENSCGRT00001013645.1"; class_code "="; tss_id "TSS35733"; p_id "P24171";
LT883698v1	Cufflinks	exon	14056448	14056533	.	-	.	gene_id "XLOC_027445"; transcript_id "TCONS_00048167"; exon_number "3"; gene_name "ENSCGRG00001011532.1"; oId "ENSCGRT00001013645.1"; nearest_ref "ENSCGRT00001013645.1"; class_code "="; tss_id "TSS35733"; p_id "P24171";
LT883698v1	Cufflinks	exon	14059757	14059851	.	-	.	gene_id "XLOC_027445"; transcript_id "TCONS_00048167"; exon_number "4"; gene_name "ENSCGRG00001011532.1"; oId "ENSCGRT00001013645.1"; nearest_ref "ENSCGRT00001013645.1"; class_code "="; tss_id "TSS35733"; p_id "P24171";
LT883698v1	Cufflinks	exon	14066731	14066762	.	-	.	gene_id "XLOC_027445"; transcript_id "TCONS_00048167"; exon_number "5"; gene_name "ENSCGRG00001011532.1"; oId "ENSCGRT00001013645.1"; nearest_ref "ENSCGRT00001013645.1"; class_code "="; tss_id "TSS35733"; p_id "P24171";
LT883698v1	Cufflinks	exon	14070003	14070142	.	-	.	gene_id "XLOC_027445"; transcript_id "TCONS_00048167"; exon_number "6"; gene_name "ENSCGRG00001011532.1"; oId "ENSCGRT00001013645.1"; nearest_ref "ENSCGRT00001013645.1"; class_code "="; tss_id "TSS35733"; p_id "P24171";
LT883698v1	Cufflinks	exon	14070560	14070647	.	-	.	gene_id "XLOC_027445"; transcript_id "TCONS_00048167"; exon_number "7"; gene_name "ENSCGRG00001011532.1"; oId "ENSCGRT00001013645.1"; nearest_ref "ENSCGRT00001013645.1"; class_code "="; tss_id "TSS35733"; p_id "P24171";
LT883698v1	Cufflinks	exon	14073602	14073760	.	-	.	gene_id "XLOC_027445"; transcript_id "TCONS_00048167"; exon_number "8"; gene_name "ENSCGRG00001011532.1"; oId "ENSCGRT00001013645.1"; nearest_ref "ENSCGRT00001013645.1"; class_code "="; tss_id "TSS35733"; p_id "P24171";
LT883698v1	Cufflinks	exon	14088210	14088219	.	+	.	gene_id "XLOC_027384"; transcript_id "TCONS_00048054"; exon_number "1"; gene_name "ENSCGRG00001011764.1"; oId "CUFF.22031.1"; nearest_ref "ENSCGRT00001013917.1"; class_code "o"; tss_id "TSS35646";
LT883698v1	Cufflinks	exon	14092847	14092941	.	-	.	gene_id "XLOC_027445"; transcript_id "TCONS_00048167"; exon_number "9"; gene_name "ENSCGRG00001011532.1"; oId "ENSCGRT00001013645.1"; nearest_ref "ENSCGRT00001013645.1"; class_code "="; tss_id "TSS35733"; p_id "P24171";
LT883698v1	Cufflinks	exon	14110023	14110134	.	-	.	gene_id "XLOC_027445"; transcript_id "TCONS_00048167"; exon_number "10"; gene_name "ENSCGRG00001011532.1"; oId "ENSCGRT00001013645.1"; nearest_ref "ENSCGRT00001013645.1"; class_code "="; tss_id "TSS35733"; p_id "P24171";
LT883698v1	Cufflinks	exon	14113642	14113798	.	-	.	gene_id "XLOC_027445"; transcript_id "TCONS_00048167"; exon_number "11"; gene_name "ENSCGRG00001011532.1"; oId "ENSCGRT00001013645.1"; nearest_ref "ENSCGRT00001013645.1"; class_code "="; tss_id "TSS35733"; p_id "P24171";
LT883698v1	Cufflinks	exon	14115746	14115801	.	-	.	gene_id "XLOC_027445"; transcript_id "TCONS_00048167"; exon_number "12"; gene_name "ENSCGRG00001011532.1"; oId "ENSCGRT00001013645.1"; nearest_ref "ENSCGRT00001013645.1"; class_code "="; tss_id "TSS35733"; p_id "P24171";
LT883698v1	Cufflinks	exon	14123941	14124334	.	-	.	gene_id "XLOC_027445"; transcript_id "TCONS_00048167"; exon_number "13"; gene_name "ENSCGRG00001011532.1"; oId "ENSCGRT00001013645.1"; nearest_ref "ENSCGRT00001013645.1"; class_code "="; tss_id "TSS35733"; p_id "P24171";
LT883698v1	Cufflinks	exon	14127478	14127545	.	-	.	gene_id "XLOC_027445"; transcript_id "TCONS_00048167"; exon_number "14"; gene_name "ENSCGRG00001011532.1"; oId "ENSCGRT00001013645.1"; nearest_ref "ENSCGRT00001013645.1"; class_code "="; tss_id "TSS35733"; p_id "P24171";
LT883698v1	Cufflinks	exon	14132114	14132309	.	-	.	gene_id "XLOC_027445"; transcript_id "TCONS_00048167"; exon_number "15"; gene_name "ENSCGRG00001011532.1"; oId "ENSCGRT00001013645.1"; nearest_ref "ENSCGRT00001013645.1"; class_code "="; tss_id "TSS35733"; p_id "P24171";
LT883698v1	Cufflinks	exon	14157610	14157629	.	-	.	gene_id "XLOC_027445"; transcript_id "TCONS_00048167"; exon_number "16"; gene_name "ENSCGRG00001011532.1"; oId "ENSCGRT00001013645.1"; nearest_ref "ENSCGRT00001013645.1"; class_code "="; tss_id "TSS35733"; p_id "P24171";
LT883698v1	Cufflinks	exon	14163437	14163456	.	-	.	gene_id "XLOC_027446"; transcript_id "TCONS_00048168"; exon_number "1"; gene_name "ENSCGRG00001006418.1"; oId "CUFF.22032.1"; nearest_ref "ENSCGRT00001007529.1"; class_code "o"; tss_id "TSS35734";
LT883698v1	Cufflinks	exon	14178415	14178678	.	-	.	gene_id "XLOC_027447"; transcript_id "TCONS_00048169"; exon_number "1"; gene_name "ENSCGRG00001006418.1"; oId "ENSCGRT00001007529.1"; nearest_ref "ENSCGRT00001007529.1"; class_code "="; tss_id "TSS35735";
LT883698v1	Cufflinks	exon	14266193	14266207	.	-	.	gene_id "XLOC_027448"; transcript_id "TCONS_00048170"; exon_number "1"; gene_name "ENSCGRG00001014131.1"; oId "CUFF.22035.1"; nearest_ref "ENSCGRT00001017069.1"; class_code "x"; tss_id "TSS35736";
LT883698v1	Cufflinks	exon	14298332	14298340	.	-	.	gene_id "XLOC_027448"; transcript_id "TCONS_00048171"; exon_number "1"; gene_name "ENSCGRG00001014131.1"; oId "CUFF.22035.2"; nearest_ref "ENSCGRT00001017069.1"; class_code "x"; tss_id "TSS35736";
LT883698v1	Cufflinks	exon	14307952	14308138	.	-	.	gene_id "XLOC_027449"; transcript_id "TCONS_00048172"; exon_number "1"; oId "CUFF.22037.1"; class_code "u"; tss_id "TSS35737";
LT883698v1	Cufflinks	exon	14319593	14319690	.	+	.	gene_id "XLOC_027385"; transcript_id "TCONS_00048055"; exon_number "1"; gene_name "ENSCGRG00001014131.1"; oId "CUFF.22036.1"; nearest_ref "ENSCGRT00001017069.1"; class_code "o"; tss_id "TSS35648";
LT883698v1	Cufflinks	exon	14320055	14320578	.	-	.	gene_id "XLOC_027449"; transcript_id "TCONS_00048172"; exon_number "2"; oId "CUFF.22037.1"; class_code "u"; tss_id "TSS35737";
LT883698v1	Cufflinks	exon	14320775	14321090	.	+	.	gene_id "XLOC_027384"; transcript_id "TCONS_00048056"; exon_number "1"; gene_name "ENSCGRG00001011764.1"; oId "ENSCGRT00001013917.1"; nearest_ref "ENSCGRT00001013917.1"; class_code "="; tss_id "TSS35647"; p_id "P24114";
LT883698v1	Cufflinks	exon	14324491	14324627	.	+	.	gene_id "XLOC_027384"; transcript_id "TCONS_00048056"; exon_number "2"; gene_name "ENSCGRG00001011764.1"; oId "ENSCGRT00001013917.1"; nearest_ref "ENSCGRT00001013917.1"; class_code "="; tss_id "TSS35647"; p_id "P24114";
LT883698v1	Cufflinks	exon	14326302	14326409	.	+	.	gene_id "XLOC_027384"; transcript_id "TCONS_00048056"; exon_number "3"; gene_name "ENSCGRG00001011764.1"; oId "ENSCGRT00001013917.1"; nearest_ref "ENSCGRT00001013917.1"; class_code "="; tss_id "TSS35647"; p_id "P24114";
LT883698v1	Cufflinks	exon	14327079	14329076	.	+	.	gene_id "XLOC_027384"; transcript_id "TCONS_00048056"; exon_number "4"; gene_name "ENSCGRG00001011764.1"; oId "ENSCGRT00001013917.1"; nearest_ref "ENSCGRT00001013917.1"; class_code "="; tss_id "TSS35647"; p_id "P24114";
LT883698v1	Cufflinks	exon	14327094	14327416	.	-	.	gene_id "XLOC_027446"; transcript_id "TCONS_00048168"; exon_number "2"; gene_name "ENSCGRG00001006418.1"; oId "CUFF.22032.1"; nearest_ref "ENSCGRT00001007529.1"; class_code "o"; tss_id "TSS35734";
LT883698v1	Cufflinks	exon	14327188	14329083	.	+	.	gene_id "XLOC_027384"; transcript_id "TCONS_00048054"; exon_number "2"; gene_name "ENSCGRG00001011764.1"; oId "CUFF.22031.1"; nearest_ref "ENSCGRT00001013917.1"; class_code "o"; tss_id "TSS35646";
LT883698v1	Cufflinks	exon	14512908	14513058	.	+	.	gene_id "XLOC_027385"; transcript_id "TCONS_00048057"; exon_number "1"; gene_name "ENSCGRG00001014131.1"; oId "CUFF.22036.2"; nearest_ref "ENSCGRT00001017069.1"; class_code "j"; tss_id "TSS35649";
LT883698v1	Cufflinks	exon	14515567	14515871	.	+	.	gene_id "XLOC_027385"; transcript_id "TCONS_00048057"; exon_number "2"; gene_name "ENSCGRG00001014131.1"; oId "CUFF.22036.2"; nearest_ref "ENSCGRT00001017069.1"; class_code "j"; tss_id "TSS35649";
LT883698v1	Cufflinks	exon	14515578	14515871	.	+	.	gene_id "XLOC_027385"; transcript_id "TCONS_00048058"; exon_number "1"; gene_name "ENSCGRG00001014131.1"; oId "ENSCGRT00001017069.1"; contained_in "TCONS_00048057"; nearest_ref "ENSCGRT00001017069.1"; class_code "="; tss_id "TSS35650"; p_id "P24115";
LT883698v1	Cufflinks	exon	14535178	14535301	.	+	.	gene_id "XLOC_027385"; transcript_id "TCONS_00048057"; exon_number "3"; gene_name "ENSCGRG00001014131.1"; oId "CUFF.22036.2"; nearest_ref "ENSCGRT00001017069.1"; class_code "j"; tss_id "TSS35649";
LT883698v1	Cufflinks	exon	14535178	14535301	.	+	.	gene_id "XLOC_027385"; transcript_id "TCONS_00048058"; exon_number "2"; gene_name "ENSCGRG00001014131.1"; oId "ENSCGRT00001017069.1"; contained_in "TCONS_00048057"; nearest_ref "ENSCGRT00001017069.1"; class_code "="; tss_id "TSS35650"; p_id "P24115";
LT883698v1	Cufflinks	exon	14535770	14535933	.	+	.	gene_id "XLOC_027385"; transcript_id "TCONS_00048057"; exon_number "4"; gene_name "ENSCGRG00001014131.1"; oId "CUFF.22036.2"; nearest_ref "ENSCGRT00001017069.1"; class_code "j"; tss_id "TSS35649";
LT883698v1	Cufflinks	exon	14535770	14535933	.	+	.	gene_id "XLOC_027385"; transcript_id "TCONS_00048058"; exon_number "3"; gene_name "ENSCGRG00001014131.1"; oId "ENSCGRT00001017069.1"; contained_in "TCONS_00048057"; nearest_ref "ENSCGRT00001017069.1"; class_code "="; tss_id "TSS35650"; p_id "P24115";
LT883698v1	Cufflinks	exon	14536019	14536114	.	+	.	gene_id "XLOC_027385"; transcript_id "TCONS_00048057"; exon_number "5"; gene_name "ENSCGRG00001014131.1"; oId "CUFF.22036.2"; nearest_ref "ENSCGRT00001017069.1"; class_code "j"; tss_id "TSS35649";
LT883698v1	Cufflinks	exon	14536019	14536114	.	+	.	gene_id "XLOC_027385"; transcript_id "TCONS_00048058"; exon_number "4"; gene_name "ENSCGRG00001014131.1"; oId "ENSCGRT00001017069.1"; contained_in "TCONS_00048057"; nearest_ref "ENSCGRT00001017069.1"; class_code "="; tss_id "TSS35650"; p_id "P24115";
LT883698v1	Cufflinks	exon	14538139	14538350	.	+	.	gene_id "XLOC_027385"; transcript_id "TCONS_00048057"; exon_number "6"; gene_name "ENSCGRG00001014131.1"; oId "CUFF.22036.2"; nearest_ref "ENSCGRT00001017069.1"; class_code "j"; tss_id "TSS35649";
LT883698v1	Cufflinks	exon	14538139	14538198	.	+	.	gene_id "XLOC_027385"; transcript_id "TCONS_00048058"; exon_number "5"; gene_name "ENSCGRG00001014131.1"; oId "ENSCGRT00001017069.1"; contained_in "TCONS_00048057"; nearest_ref "ENSCGRT00001017069.1"; class_code "="; tss_id "TSS35650"; p_id "P24115";
LT883698v1	Cufflinks	exon	14538295	14538350	.	+	.	gene_id "XLOC_027385"; transcript_id "TCONS_00048059"; exon_number "1"; gene_name "ENSCGRG00001015235.1"; oId "ENSCGRT00001018566.1"; contained_in "TCONS_00048057"; nearest_ref "ENSCGRT00001018566.1"; class_code "="; tss_id "TSS35651"; p_id "P24116";
LT883698v1	Cufflinks	exon	14538364	14538459	.	+	.	gene_id "XLOC_027385"; transcript_id "TCONS_00048057"; exon_number "7"; gene_name "ENSCGRG00001014131.1"; oId "CUFF.22036.2"; nearest_ref "ENSCGRT00001017069.1"; class_code "j"; tss_id "TSS35649";
LT883698v1	Cufflinks	exon	14538364	14538459	.	+	.	gene_id "XLOC_027385"; transcript_id "TCONS_00048059"; exon_number "2"; gene_name "ENSCGRG00001015235.1"; oId "ENSCGRT00001018566.1"; contained_in "TCONS_00048057"; nearest_ref "ENSCGRT00001018566.1"; class_code "="; tss_id "TSS35651"; p_id "P24116";
LT883698v1	Cufflinks	exon	14538494	14540668	.	+	.	gene_id "XLOC_027385"; transcript_id "TCONS_00048057"; exon_number "8"; gene_name "ENSCGRG00001014131.1"; oId "CUFF.22036.2"; nearest_ref "ENSCGRT00001017069.1"; class_code "j"; tss_id "TSS35649";
LT883698v1	Cufflinks	exon	14538494	14538575	.	+	.	gene_id "XLOC_027385"; transcript_id "TCONS_00048059"; exon_number "3"; gene_name "ENSCGRG00001015235.1"; oId "ENSCGRT00001018566.1"; contained_in "TCONS_00048057"; nearest_ref "ENSCGRT00001018566.1"; class_code "="; tss_id "TSS35651"; p_id "P24116";
LT883698v1	Cufflinks	exon	14539058	14540670	.	-	.	gene_id "XLOC_027448"; transcript_id "TCONS_00048170"; exon_number "2"; gene_name "ENSCGRG00001014131.1"; oId "CUFF.22035.1"; nearest_ref "ENSCGRT00001017069.1"; class_code "x"; tss_id "TSS35736";
LT883698v1	Cufflinks	exon	14539967	14540668	.	+	.	gene_id "XLOC_027385"; transcript_id "TCONS_00048055"; exon_number "2"; gene_name "ENSCGRG00001014131.1"; oId "CUFF.22036.1"; nearest_ref "ENSCGRT00001017069.1"; class_code "o"; tss_id "TSS35648";
LT883698v1	Cufflinks	exon	14540021	14540670	.	-	.	gene_id "XLOC_027448"; transcript_id "TCONS_00048171"; exon_number "2"; gene_name "ENSCGRG00001014131.1"; oId "CUFF.22035.2"; nearest_ref "ENSCGRT00001017069.1"; class_code "x"; tss_id "TSS35736";
LT883698v1	Cufflinks	exon	14606643	14606653	.	+	.	gene_id "XLOC_027386"; transcript_id "TCONS_00048060"; exon_number "1"; gene_name "ENSCGRG00001022067.1"; oId "CUFF.22010.1"; nearest_ref "ENSCGRT00001028295.1"; class_code "o"; tss_id "TSS35652";
LT883698v1	Cufflinks	exon	14692087	14692421	.	+	.	gene_id "XLOC_027386"; transcript_id "TCONS_00048061"; exon_number "1"; gene_name "ENSCGRG00001022067.1"; oId "CUFF.22010.2"; nearest_ref "ENSCGRT00001028295.1"; class_code "j"; tss_id "TSS35653";
LT883698v1	Cufflinks	exon	14692088	14692421	.	+	.	gene_id "XLOC_027386"; transcript_id "TCONS_00048062"; exon_number "1"; gene_name "ENSCGRG00001022067.1"; oId "ENSCGRT00001028295.1"; nearest_ref "ENSCGRT00001028295.1"; class_code "="; tss_id "TSS35653"; p_id "P24118";
LT883698v1	Cufflinks	exon	14692229	14692421	.	+	.	gene_id "XLOC_027386"; transcript_id "TCONS_00048063"; exon_number "1"; gene_name "ENSCGRG00001022067.1"; oId "ENSCGRT00001028301.1"; contained_in "TCONS_00048061"; nearest_ref "ENSCGRT00001028301.1"; class_code "="; tss_id "TSS35654"; p_id "P24117";
LT883698v1	Cufflinks	exon	14694637	14694830	.	+	.	gene_id "XLOC_027386"; transcript_id "TCONS_00048061"; exon_number "2"; gene_name "ENSCGRG00001022067.1"; oId "CUFF.22010.2"; nearest_ref "ENSCGRT00001028295.1"; class_code "j"; tss_id "TSS35653";
LT883698v1	Cufflinks	exon	14694637	14694830	.	+	.	gene_id "XLOC_027386"; transcript_id "TCONS_00048062"; exon_number "2"; gene_name "ENSCGRG00001022067.1"; oId "ENSCGRT00001028295.1"; nearest_ref "ENSCGRT00001028295.1"; class_code "="; tss_id "TSS35653"; p_id "P24118";
LT883698v1	Cufflinks	exon	14694637	14694830	.	+	.	gene_id "XLOC_027386"; transcript_id "TCONS_00048063"; exon_number "2"; gene_name "ENSCGRG00001022067.1"; oId "ENSCGRT00001028301.1"; contained_in "TCONS_00048061"; nearest_ref "ENSCGRT00001028301.1"; class_code "="; tss_id "TSS35654"; p_id "P24117";
LT883698v1	Cufflinks	exon	14694980	14695095	.	+	.	gene_id "XLOC_027386"; transcript_id "TCONS_00048061"; exon_number "3"; gene_name "ENSCGRG00001022067.1"; oId "CUFF.22010.2"; nearest_ref "ENSCGRT00001028295.1"; class_code "j"; tss_id "TSS35653";
LT883698v1	Cufflinks	exon	14694980	14695095	.	+	.	gene_id "XLOC_027386"; transcript_id "TCONS_00048062"; exon_number "3"; gene_name "ENSCGRG00001022067.1"; oId "ENSCGRT00001028295.1"; nearest_ref "ENSCGRT00001028295.1"; class_code "="; tss_id "TSS35653"; p_id "P24118";
LT883698v1	Cufflinks	exon	14694980	14695095	.	+	.	gene_id "XLOC_027386"; transcript_id "TCONS_00048063"; exon_number "3"; gene_name "ENSCGRG00001022067.1"; oId "ENSCGRT00001028301.1"; contained_in "TCONS_00048061"; nearest_ref "ENSCGRT00001028301.1"; class_code "="; tss_id "TSS35654"; p_id "P24117";
LT883698v1	Cufflinks	exon	14696008	14696147	.	+	.	gene_id "XLOC_027386"; transcript_id "TCONS_00048061"; exon_number "4"; gene_name "ENSCGRG00001022067.1"; oId "CUFF.22010.2"; nearest_ref "ENSCGRT00001028295.1"; class_code "j"; tss_id "TSS35653";
LT883698v1	Cufflinks	exon	14696008	14696147	.	+	.	gene_id "XLOC_027386"; transcript_id "TCONS_00048062"; exon_number "4"; gene_name "ENSCGRG00001022067.1"; oId "ENSCGRT00001028295.1"; nearest_ref "ENSCGRT00001028295.1"; class_code "="; tss_id "TSS35653"; p_id "P24118";
LT883698v1	Cufflinks	exon	14696008	14696147	.	+	.	gene_id "XLOC_027386"; transcript_id "TCONS_00048063"; exon_number "4"; gene_name "ENSCGRG00001022067.1"; oId "ENSCGRT00001028301.1"; contained_in "TCONS_00048061"; nearest_ref "ENSCGRT00001028301.1"; class_code "="; tss_id "TSS35654"; p_id "P24117";
LT883698v1	Cufflinks	exon	14697734	14697828	.	+	.	gene_id "XLOC_027386"; transcript_id "TCONS_00048061"; exon_number "5"; gene_name "ENSCGRG00001022067.1"; oId "CUFF.22010.2"; nearest_ref "ENSCGRT00001028295.1"; class_code "j"; tss_id "TSS35653";
LT883698v1	Cufflinks	exon	14697734	14697828	.	+	.	gene_id "XLOC_027386"; transcript_id "TCONS_00048062"; exon_number "5"; gene_name "ENSCGRG00001022067.1"; oId "ENSCGRT00001028295.1"; nearest_ref "ENSCGRT00001028295.1"; class_code "="; tss_id "TSS35653"; p_id "P24118";
LT883698v1	Cufflinks	exon	14697734	14697828	.	+	.	gene_id "XLOC_027386"; transcript_id "TCONS_00048063"; exon_number "5"; gene_name "ENSCGRG00001022067.1"; oId "ENSCGRT00001028301.1"; contained_in "TCONS_00048061"; nearest_ref "ENSCGRT00001028301.1"; class_code "="; tss_id "TSS35654"; p_id "P24117";
LT883698v1	Cufflinks	exon	14698113	14698316	.	+	.	gene_id "XLOC_027386"; transcript_id "TCONS_00048061"; exon_number "6"; gene_name "ENSCGRG00001022067.1"; oId "CUFF.22010.2"; nearest_ref "ENSCGRT00001028295.1"; class_code "j"; tss_id "TSS35653";
LT883698v1	Cufflinks	exon	14698113	14698250	.	+	.	gene_id "XLOC_027386"; transcript_id "TCONS_00048062"; exon_number "6"; gene_name "ENSCGRG00001022067.1"; oId "ENSCGRT00001028295.1"; nearest_ref "ENSCGRT00001028295.1"; class_code "="; tss_id "TSS35653"; p_id "P24118";
LT883698v1	Cufflinks	exon	14698113	14698316	.	+	.	gene_id "XLOC_027386"; transcript_id "TCONS_00048063"; exon_number "6"; gene_name "ENSCGRG00001022067.1"; oId "ENSCGRT00001028301.1"; contained_in "TCONS_00048061"; nearest_ref "ENSCGRT00001028301.1"; class_code "="; tss_id "TSS35654"; p_id "P24117";
LT883698v1	Cufflinks	exon	14698441	14698536	.	+	.	gene_id "XLOC_027386"; transcript_id "TCONS_00048062"; exon_number "7"; gene_name "ENSCGRG00001022067.1"; oId "ENSCGRT00001028295.1"; nearest_ref "ENSCGRT00001028295.1"; class_code "="; tss_id "TSS35653"; p_id "P24118";
LT883698v1	Cufflinks	exon	14699496	14699768	.	+	.	gene_id "XLOC_027386"; transcript_id "TCONS_00048061"; exon_number "7"; gene_name "ENSCGRG00001022067.1"; oId "CUFF.22010.2"; nearest_ref "ENSCGRT00001028295.1"; class_code "j"; tss_id "TSS35653";
LT883698v1	Cufflinks	exon	14699496	14699768	.	+	.	gene_id "XLOC_027386"; transcript_id "TCONS_00048062"; exon_number "8"; gene_name "ENSCGRG00001022067.1"; oId "ENSCGRT00001028295.1"; nearest_ref "ENSCGRT00001028295.1"; class_code "="; tss_id "TSS35653"; p_id "P24118";
LT883698v1	Cufflinks	exon	14699496	14699768	.	+	.	gene_id "XLOC_027386"; transcript_id "TCONS_00048063"; exon_number "7"; gene_name "ENSCGRG00001022067.1"; oId "ENSCGRT00001028301.1"; contained_in "TCONS_00048061"; nearest_ref "ENSCGRT00001028301.1"; class_code "="; tss_id "TSS35654"; p_id "P24117";
LT883698v1	Cufflinks	exon	14699976	14700066	.	+	.	gene_id "XLOC_027386"; transcript_id "TCONS_00048061"; exon_number "8"; gene_name "ENSCGRG00001022067.1"; oId "CUFF.22010.2"; nearest_ref "ENSCGRT00001028295.1"; class_code "j"; tss_id "TSS35653";
LT883698v1	Cufflinks	exon	14699976	14700066	.	+	.	gene_id "XLOC_027386"; transcript_id "TCONS_00048062"; exon_number "9"; gene_name "ENSCGRG00001022067.1"; oId "ENSCGRT00001028295.1"; nearest_ref "ENSCGRT00001028295.1"; class_code "="; tss_id "TSS35653"; p_id "P24118";
LT883698v1	Cufflinks	exon	14699976	14700066	.	+	.	gene_id "XLOC_027386"; transcript_id "TCONS_00048063"; exon_number "8"; gene_name "ENSCGRG00001022067.1"; oId "ENSCGRT00001028301.1"; contained_in "TCONS_00048061"; nearest_ref "ENSCGRT00001028301.1"; class_code "="; tss_id "TSS35654"; p_id "P24117";
LT883698v1	Cufflinks	exon	14700545	14700655	.	+	.	gene_id "XLOC_027386"; transcript_id "TCONS_00048061"; exon_number "9"; gene_name "ENSCGRG00001022067.1"; oId "CUFF.22010.2"; nearest_ref "ENSCGRT00001028295.1"; class_code "j"; tss_id "TSS35653";
LT883698v1	Cufflinks	exon	14700545	14700655	.	+	.	gene_id "XLOC_027386"; transcript_id "TCONS_00048062"; exon_number "10"; gene_name "ENSCGRG00001022067.1"; oId "ENSCGRT00001028295.1"; nearest_ref "ENSCGRT00001028295.1"; class_code "="; tss_id "TSS35653"; p_id "P24118";
LT883698v1	Cufflinks	exon	14700545	14700655	.	+	.	gene_id "XLOC_027386"; transcript_id "TCONS_00048063"; exon_number "9"; gene_name "ENSCGRG00001022067.1"; oId "ENSCGRT00001028301.1"; contained_in "TCONS_00048061"; nearest_ref "ENSCGRT00001028301.1"; class_code "="; tss_id "TSS35654"; p_id "P24117";
LT883698v1	Cufflinks	exon	14700745	14700899	.	+	.	gene_id "XLOC_027386"; transcript_id "TCONS_00048061"; exon_number "10"; gene_name "ENSCGRG00001022067.1"; oId "CUFF.22010.2"; nearest_ref "ENSCGRT00001028295.1"; class_code "j"; tss_id "TSS35653";
LT883698v1	Cufflinks	exon	14700745	14700899	.	+	.	gene_id "XLOC_027386"; transcript_id "TCONS_00048062"; exon_number "11"; gene_name "ENSCGRG00001022067.1"; oId "ENSCGRT00001028295.1"; nearest_ref "ENSCGRT00001028295.1"; class_code "="; tss_id "TSS35653"; p_id "P24118";
LT883698v1	Cufflinks	exon	14700745	14700899	.	+	.	gene_id "XLOC_027386"; transcript_id "TCONS_00048063"; exon_number "10"; gene_name "ENSCGRG00001022067.1"; oId "ENSCGRT00001028301.1"; contained_in "TCONS_00048061"; nearest_ref "ENSCGRT00001028301.1"; class_code "="; tss_id "TSS35654"; p_id "P24117";
LT883698v1	Cufflinks	exon	14701221	14701305	.	+	.	gene_id "XLOC_027386"; transcript_id "TCONS_00048061"; exon_number "11"; gene_name "ENSCGRG00001022067.1"; oId "CUFF.22010.2"; nearest_ref "ENSCGRT00001028295.1"; class_code "j"; tss_id "TSS35653";
LT883698v1	Cufflinks	exon	14701221	14701305	.	+	.	gene_id "XLOC_027386"; transcript_id "TCONS_00048062"; exon_number "12"; gene_name "ENSCGRG00001022067.1"; oId "ENSCGRT00001028295.1"; nearest_ref "ENSCGRT00001028295.1"; class_code "="; tss_id "TSS35653"; p_id "P24118";
LT883698v1	Cufflinks	exon	14701221	14701305	.	+	.	gene_id "XLOC_027386"; transcript_id "TCONS_00048063"; exon_number "11"; gene_name "ENSCGRG00001022067.1"; oId "ENSCGRT00001028301.1"; contained_in "TCONS_00048061"; nearest_ref "ENSCGRT00001028301.1"; class_code "="; tss_id "TSS35654"; p_id "P24117";
LT883698v1	Cufflinks	exon	14701576	14701706	.	+	.	gene_id "XLOC_027386"; transcript_id "TCONS_00048061"; exon_number "12"; gene_name "ENSCGRG00001022067.1"; oId "CUFF.22010.2"; nearest_ref "ENSCGRT00001028295.1"; class_code "j"; tss_id "TSS35653";
LT883698v1	Cufflinks	exon	14701576	14701706	.	+	.	gene_id "XLOC_027386"; transcript_id "TCONS_00048062"; exon_number "13"; gene_name "ENSCGRG00001022067.1"; oId "ENSCGRT00001028295.1"; nearest_ref "ENSCGRT00001028295.1"; class_code "="; tss_id "TSS35653"; p_id "P24118";
LT883698v1	Cufflinks	exon	14701576	14701706	.	+	.	gene_id "XLOC_027386"; transcript_id "TCONS_00048063"; exon_number "12"; gene_name "ENSCGRG00001022067.1"; oId "ENSCGRT00001028301.1"; contained_in "TCONS_00048061"; nearest_ref "ENSCGRT00001028301.1"; class_code "="; tss_id "TSS35654"; p_id "P24117";
LT883698v1	Cufflinks	exon	14702013	14702105	.	+	.	gene_id "XLOC_027386"; transcript_id "TCONS_00048061"; exon_number "13"; gene_name "ENSCGRG00001022067.1"; oId "CUFF.22010.2"; nearest_ref "ENSCGRT00001028295.1"; class_code "j"; tss_id "TSS35653";
LT883698v1	Cufflinks	exon	14702013	14702105	.	+	.	gene_id "XLOC_027386"; transcript_id "TCONS_00048062"; exon_number "14"; gene_name "ENSCGRG00001022067.1"; oId "ENSCGRT00001028295.1"; nearest_ref "ENSCGRT00001028295.1"; class_code "="; tss_id "TSS35653"; p_id "P24118";
LT883698v1	Cufflinks	exon	14702013	14702105	.	+	.	gene_id "XLOC_027386"; transcript_id "TCONS_00048063"; exon_number "13"; gene_name "ENSCGRG00001022067.1"; oId "ENSCGRT00001028301.1"; contained_in "TCONS_00048061"; nearest_ref "ENSCGRT00001028301.1"; class_code "="; tss_id "TSS35654"; p_id "P24117";
LT883698v1	Cufflinks	exon	14702502	14702759	.	-	.	gene_id "XLOC_027450"; transcript_id "TCONS_00048173"; exon_number "1"; oId "CUFF.22011.1"; class_code "u"; tss_id "TSS35738";
LT883698v1	Cufflinks	exon	14702504	14702949	.	+	.	gene_id "XLOC_027386"; transcript_id "TCONS_00048061"; exon_number "14"; gene_name "ENSCGRG00001022067.1"; oId "CUFF.22010.2"; nearest_ref "ENSCGRT00001028295.1"; class_code "j"; tss_id "TSS35653";
LT883698v1	Cufflinks	exon	14702715	14702949	.	+	.	gene_id "XLOC_027386"; transcript_id "TCONS_00048060"; exon_number "2"; gene_name "ENSCGRG00001022067.1"; oId "CUFF.22010.1"; nearest_ref "ENSCGRT00001028295.1"; class_code "o"; tss_id "TSS35652";
LT883698v1	Cufflinks	exon	14702841	14702949	.	-	.	gene_id "XLOC_027450"; transcript_id "TCONS_00048173"; exon_number "2"; oId "CUFF.22011.1"; class_code "u"; tss_id "TSS35738";
LT883698v1	Cufflinks	exon	14721474	14721539	.	+	.	gene_id "XLOC_027387"; transcript_id "TCONS_00048064"; exon_number "1"; gene_name "ENSCGRG00001007695.1"; oId "ENSCGRT00001009016.1"; nearest_ref "ENSCGRT00001009016.1"; class_code "="; tss_id "TSS35655"; p_id "P24119";
LT883698v1	Cufflinks	exon	14721675	14721749	.	+	.	gene_id "XLOC_027387"; transcript_id "TCONS_00048064"; exon_number "2"; gene_name "ENSCGRG00001007695.1"; oId "ENSCGRT00001009016.1"; nearest_ref "ENSCGRT00001009016.1"; class_code "="; tss_id "TSS35655"; p_id "P24119";
LT883698v1	Cufflinks	exon	14733999	14734130	.	+	.	gene_id "XLOC_027387"; transcript_id "TCONS_00048064"; exon_number "3"; gene_name "ENSCGRG00001007695.1"; oId "ENSCGRT00001009016.1"; nearest_ref "ENSCGRT00001009016.1"; class_code "="; tss_id "TSS35655"; p_id "P24119";
LT883698v1	Cufflinks	exon	14736497	14736616	.	+	.	gene_id "XLOC_027387"; transcript_id "TCONS_00048064"; exon_number "4"; gene_name "ENSCGRG00001007695.1"; oId "ENSCGRT00001009016.1"; nearest_ref "ENSCGRT00001009016.1"; class_code "="; tss_id "TSS35655"; p_id "P24119";
LT883698v1	Cufflinks	exon	14739168	14739225	.	+	.	gene_id "XLOC_027387"; transcript_id "TCONS_00048064"; exon_number "5"; gene_name "ENSCGRG00001007695.1"; oId "ENSCGRT00001009016.1"; nearest_ref "ENSCGRT00001009016.1"; class_code "="; tss_id "TSS35655"; p_id "P24119";
LT883698v1	Cufflinks	exon	14740239	14740326	.	+	.	gene_id "XLOC_027387"; transcript_id "TCONS_00048064"; exon_number "6"; gene_name "ENSCGRG00001007695.1"; oId "ENSCGRT00001009016.1"; nearest_ref "ENSCGRT00001009016.1"; class_code "="; tss_id "TSS35655"; p_id "P24119";
LT883698v1	Cufflinks	exon	14743785	14743854	.	+	.	gene_id "XLOC_027387"; transcript_id "TCONS_00048064"; exon_number "7"; gene_name "ENSCGRG00001007695.1"; oId "ENSCGRT00001009016.1"; nearest_ref "ENSCGRT00001009016.1"; class_code "="; tss_id "TSS35655"; p_id "P24119";
LT883698v1	Cufflinks	exon	14745813	14745905	.	+	.	gene_id "XLOC_027387"; transcript_id "TCONS_00048064"; exon_number "8"; gene_name "ENSCGRG00001007695.1"; oId "ENSCGRT00001009016.1"; nearest_ref "ENSCGRT00001009016.1"; class_code "="; tss_id "TSS35655"; p_id "P24119";
LT883698v1	Cufflinks	exon	14746435	14746638	.	+	.	gene_id "XLOC_027387"; transcript_id "TCONS_00048064"; exon_number "9"; gene_name "ENSCGRG00001007695.1"; oId "ENSCGRT00001009016.1"; nearest_ref "ENSCGRT00001009016.1"; class_code "="; tss_id "TSS35655"; p_id "P24119";
LT883698v1	Cufflinks	exon	14749322	14749435	.	+	.	gene_id "XLOC_027387"; transcript_id "TCONS_00048064"; exon_number "10"; gene_name "ENSCGRG00001007695.1"; oId "ENSCGRT00001009016.1"; nearest_ref "ENSCGRT00001009016.1"; class_code "="; tss_id "TSS35655"; p_id "P24119";
LT883698v1	Cufflinks	exon	14749926	14750003	.	+	.	gene_id "XLOC_027387"; transcript_id "TCONS_00048064"; exon_number "11"; gene_name "ENSCGRG00001007695.1"; oId "ENSCGRT00001009016.1"; nearest_ref "ENSCGRT00001009016.1"; class_code "="; tss_id "TSS35655"; p_id "P24119";
LT883698v1	Cufflinks	exon	14757003	14757059	.	+	.	gene_id "XLOC_027387"; transcript_id "TCONS_00048064"; exon_number "12"; gene_name "ENSCGRG00001007695.1"; oId "ENSCGRT00001009016.1"; nearest_ref "ENSCGRT00001009016.1"; class_code "="; tss_id "TSS35655"; p_id "P24119";
LT883698v1	Cufflinks	exon	14759207	14759299	.	+	.	gene_id "XLOC_027387"; transcript_id "TCONS_00048064"; exon_number "13"; gene_name "ENSCGRG00001007695.1"; oId "ENSCGRT00001009016.1"; nearest_ref "ENSCGRT00001009016.1"; class_code "="; tss_id "TSS35655"; p_id "P24119";
LT883698v1	Cufflinks	exon	14768683	14768780	.	+	.	gene_id "XLOC_027388"; transcript_id "TCONS_00048065"; exon_number "1"; gene_name "ENSCGRG00001011445.1"; oId "ENSCGRT00001013504.1"; nearest_ref "ENSCGRT00001013504.1"; class_code "="; tss_id "TSS35656"; p_id "P24120";
LT883698v1	Cufflinks	exon	14768683	14768780	.	+	.	gene_id "XLOC_027388"; transcript_id "TCONS_00048066"; exon_number "1"; gene_name "ENSCGRG00001011445.1"; oId "CUFF.22006.2"; nearest_ref "ENSCGRT00001013504.1"; class_code "="; tss_id "TSS35656"; p_id "P24120";
LT883698v1	Cufflinks	exon	14787802	14788137	.	+	.	gene_id "XLOC_027388"; transcript_id "TCONS_00048065"; exon_number "2"; gene_name "ENSCGRG00001011445.1"; oId "ENSCGRT00001013504.1"; nearest_ref "ENSCGRT00001013504.1"; class_code "="; tss_id "TSS35656"; p_id "P24120";
LT883698v1	Cufflinks	exon	14787802	14788137	.	+	.	gene_id "XLOC_027388"; transcript_id "TCONS_00048066"; exon_number "2"; gene_name "ENSCGRG00001011445.1"; oId "CUFF.22006.2"; nearest_ref "ENSCGRT00001013504.1"; class_code "="; tss_id "TSS35656"; p_id "P24120";
LT883698v1	Cufflinks	exon	14789977	14790135	.	+	.	gene_id "XLOC_027388"; transcript_id "TCONS_00048065"; exon_number "3"; gene_name "ENSCGRG00001011445.1"; oId "ENSCGRT00001013504.1"; nearest_ref "ENSCGRT00001013504.1"; class_code "="; tss_id "TSS35656"; p_id "P24120";
LT883698v1	Cufflinks	exon	14789977	14790135	.	+	.	gene_id "XLOC_027388"; transcript_id "TCONS_00048066"; exon_number "3"; gene_name "ENSCGRG00001011445.1"; oId "CUFF.22006.2"; nearest_ref "ENSCGRT00001013504.1"; class_code "="; tss_id "TSS35656"; p_id "P24120";
LT883698v1	Cufflinks	exon	14796001	14797914	.	+	.	gene_id "XLOC_027388"; transcript_id "TCONS_00048065"; exon_number "4"; gene_name "ENSCGRG00001011445.1"; oId "ENSCGRT00001013504.1"; nearest_ref "ENSCGRT00001013504.1"; class_code "="; tss_id "TSS35656"; p_id "P24120";
LT883698v1	Cufflinks	exon	14796001	14798529	.	+	.	gene_id "XLOC_027388"; transcript_id "TCONS_00048066"; exon_number "4"; gene_name "ENSCGRG00001011445.1"; oId "CUFF.22006.2"; nearest_ref "ENSCGRT00001013504.1"; class_code "="; tss_id "TSS35656"; p_id "P24120";
LT883698v1	Cufflinks	exon	14960183	14960943	.	+	.	gene_id "XLOC_027389"; transcript_id "TCONS_00048067"; exon_number "1"; gene_name "ENSCGRG00001012317.1"; oId "ENSCGRT00001014641.1"; nearest_ref "ENSCGRT00001014641.1"; class_code "="; tss_id "TSS35657"; p_id "P24121";
LT883698v1	Cufflinks	exon	14975073	14975838	.	+	.	gene_id "XLOC_027389"; transcript_id "TCONS_00048067"; exon_number "2"; gene_name "ENSCGRG00001012317.1"; oId "ENSCGRT00001014641.1"; nearest_ref "ENSCGRT00001014641.1"; class_code "="; tss_id "TSS35657"; p_id "P24121";
LT883698v1	Cufflinks	exon	14982797	14983005	.	+	.	gene_id "XLOC_027389"; transcript_id "TCONS_00048067"; exon_number "3"; gene_name "ENSCGRG00001012317.1"; oId "ENSCGRT00001014641.1"; nearest_ref "ENSCGRT00001014641.1"; class_code "="; tss_id "TSS35657"; p_id "P24121";
LT883698v1	Cufflinks	exon	14986033	14986177	.	+	.	gene_id "XLOC_027389"; transcript_id "TCONS_00048067"; exon_number "4"; gene_name "ENSCGRG00001012317.1"; oId "ENSCGRT00001014641.1"; nearest_ref "ENSCGRT00001014641.1"; class_code "="; tss_id "TSS35657"; p_id "P24121";
LT883698v1	Cufflinks	exon	14987139	14987301	.	+	.	gene_id "XLOC_027389"; transcript_id "TCONS_00048067"; exon_number "5"; gene_name "ENSCGRG00001012317.1"; oId "ENSCGRT00001014641.1"; nearest_ref "ENSCGRT00001014641.1"; class_code "="; tss_id "TSS35657"; p_id "P24121";
LT883698v1	Cufflinks	exon	14992058	14992172	.	+	.	gene_id "XLOC_027389"; transcript_id "TCONS_00048067"; exon_number "6"; gene_name "ENSCGRG00001012317.1"; oId "ENSCGRT00001014641.1"; nearest_ref "ENSCGRT00001014641.1"; class_code "="; tss_id "TSS35657"; p_id "P24121";
LT883698v1	Cufflinks	exon	14992526	14992687	.	+	.	gene_id "XLOC_027389"; transcript_id "TCONS_00048067"; exon_number "7"; gene_name "ENSCGRG00001012317.1"; oId "ENSCGRT00001014641.1"; nearest_ref "ENSCGRT00001014641.1"; class_code "="; tss_id "TSS35657"; p_id "P24121";
LT883698v1	Cufflinks	exon	14994034	14994247	.	+	.	gene_id "XLOC_027389"; transcript_id "TCONS_00048067"; exon_number "8"; gene_name "ENSCGRG00001012317.1"; oId "ENSCGRT00001014641.1"; nearest_ref "ENSCGRT00001014641.1"; class_code "="; tss_id "TSS35657"; p_id "P24121";
LT883698v1	Cufflinks	exon	14995380	14995523	.	+	.	gene_id "XLOC_027389"; transcript_id "TCONS_00048067"; exon_number "9"; gene_name "ENSCGRG00001012317.1"; oId "ENSCGRT00001014641.1"; nearest_ref "ENSCGRT00001014641.1"; class_code "="; tss_id "TSS35657"; p_id "P24121";
LT883698v1	Cufflinks	exon	14996353	14998580	.	+	.	gene_id "XLOC_027389"; transcript_id "TCONS_00048067"; exon_number "10"; gene_name "ENSCGRG00001012317.1"; oId "ENSCGRT00001014641.1"; nearest_ref "ENSCGRT00001014641.1"; class_code "="; tss_id "TSS35657"; p_id "P24121";
LT883698v1	Cufflinks	exon	15004635	15004766	.	-	.	gene_id "XLOC_027451"; transcript_id "TCONS_00048174"; exon_number "1"; gene_name "ENSCGRG00001013037.1"; oId "ENSCGRT00001015628.1"; nearest_ref "ENSCGRT00001015628.1"; class_code "="; tss_id "TSS35739"; p_id "P24172";
LT883698v1	Cufflinks	exon	15004870	15005238	.	-	.	gene_id "XLOC_027451"; transcript_id "TCONS_00048174"; exon_number "2"; gene_name "ENSCGRG00001013037.1"; oId "ENSCGRT00001015628.1"; nearest_ref "ENSCGRT00001015628.1"; class_code "="; tss_id "TSS35739"; p_id "P24172";
LT883698v1	Cufflinks	exon	15006128	15006208	.	-	.	gene_id "XLOC_027451"; transcript_id "TCONS_00048174"; exon_number "3"; gene_name "ENSCGRG00001013037.1"; oId "ENSCGRT00001015628.1"; nearest_ref "ENSCGRT00001015628.1"; class_code "="; tss_id "TSS35739"; p_id "P24172";
LT883698v1	Cufflinks	exon	15006230	15006289	.	-	.	gene_id "XLOC_027451"; transcript_id "TCONS_00048174"; exon_number "4"; gene_name "ENSCGRG00001013037.1"; oId "ENSCGRT00001015628.1"; nearest_ref "ENSCGRT00001015628.1"; class_code "="; tss_id "TSS35739"; p_id "P24172";
LT883698v1	Cufflinks	exon	15009444	15009570	.	-	.	gene_id "XLOC_027451"; transcript_id "TCONS_00048174"; exon_number "5"; gene_name "ENSCGRG00001013037.1"; oId "ENSCGRT00001015628.1"; nearest_ref "ENSCGRT00001015628.1"; class_code "="; tss_id "TSS35739"; p_id "P24172";
LT883698v1	Cufflinks	exon	15011912	15012044	.	-	.	gene_id "XLOC_027451"; transcript_id "TCONS_00048174"; exon_number "6"; gene_name "ENSCGRG00001013037.1"; oId "ENSCGRT00001015628.1"; nearest_ref "ENSCGRT00001015628.1"; class_code "="; tss_id "TSS35739"; p_id "P24172";
LT883698v1	Cufflinks	exon	15014888	15015045	.	-	.	gene_id "XLOC_027451"; transcript_id "TCONS_00048174"; exon_number "7"; gene_name "ENSCGRG00001013037.1"; oId "ENSCGRT00001015628.1"; nearest_ref "ENSCGRT00001015628.1"; class_code "="; tss_id "TSS35739"; p_id "P24172";
LT883698v1	Cufflinks	exon	15019975	15020127	.	-	.	gene_id "XLOC_027451"; transcript_id "TCONS_00048174"; exon_number "8"; gene_name "ENSCGRG00001013037.1"; oId "ENSCGRT00001015628.1"; nearest_ref "ENSCGRT00001015628.1"; class_code "="; tss_id "TSS35739"; p_id "P24172";
LT883698v1	Cufflinks	exon	15024664	15024763	.	-	.	gene_id "XLOC_027451"; transcript_id "TCONS_00048174"; exon_number "9"; gene_name "ENSCGRG00001013037.1"; oId "ENSCGRT00001015628.1"; nearest_ref "ENSCGRT00001015628.1"; class_code "="; tss_id "TSS35739"; p_id "P24172";
LT883698v1	Cufflinks	exon	15025227	15025523	.	-	.	gene_id "XLOC_027451"; transcript_id "TCONS_00048174"; exon_number "10"; gene_name "ENSCGRG00001013037.1"; oId "ENSCGRT00001015628.1"; nearest_ref "ENSCGRT00001015628.1"; class_code "="; tss_id "TSS35739"; p_id "P24172";
LT883698v1	Cufflinks	exon	15030086	15030348	.	-	.	gene_id "XLOC_027451"; transcript_id "TCONS_00048174"; exon_number "11"; gene_name "ENSCGRG00001013037.1"; oId "ENSCGRT00001015628.1"; nearest_ref "ENSCGRT00001015628.1"; class_code "="; tss_id "TSS35739"; p_id "P24172";
LT883698v1	Cufflinks	exon	15033886	15034057	.	-	.	gene_id "XLOC_027451"; transcript_id "TCONS_00048174"; exon_number "12"; gene_name "ENSCGRG00001013037.1"; oId "ENSCGRT00001015628.1"; nearest_ref "ENSCGRT00001015628.1"; class_code "="; tss_id "TSS35739"; p_id "P24172";
LT883698v1	Cufflinks	exon	15048407	15048557	.	-	.	gene_id "XLOC_027451"; transcript_id "TCONS_00048174"; exon_number "13"; gene_name "ENSCGRG00001013037.1"; oId "ENSCGRT00001015628.1"; nearest_ref "ENSCGRT00001015628.1"; class_code "="; tss_id "TSS35739"; p_id "P24172";
LT883698v1	Cufflinks	exon	15052541	15052549	.	+	.	gene_id "XLOC_027390"; transcript_id "TCONS_00048068"; exon_number "1"; gene_name "ENSCGRG00001001774.1"; oId "CUFF.22131.1"; nearest_ref "ENSCGRT00001002212.1"; class_code "j"; tss_id "TSS35658";
LT883698v1	Cufflinks	exon	15053481	15053640	.	-	.	gene_id "XLOC_027451"; transcript_id "TCONS_00048174"; exon_number "14"; gene_name "ENSCGRG00001013037.1"; oId "ENSCGRT00001015628.1"; nearest_ref "ENSCGRT00001015628.1"; class_code "="; tss_id "TSS35739"; p_id "P24172";
LT883698v1	Cufflinks	exon	15055404	15055543	.	-	.	gene_id "XLOC_027451"; transcript_id "TCONS_00048174"; exon_number "15"; gene_name "ENSCGRG00001013037.1"; oId "ENSCGRT00001015628.1"; nearest_ref "ENSCGRT00001015628.1"; class_code "="; tss_id "TSS35739"; p_id "P24172";
LT883698v1	Cufflinks	exon	15067389	15067553	.	-	.	gene_id "XLOC_027452"; transcript_id "TCONS_00048175"; exon_number "1"; gene_name "ENSCGRG00001001730.1"; oId "ENSCGRT00001002167.1"; nearest_ref "ENSCGRT00001002167.1"; class_code "="; tss_id "TSS35740";
LT883698v1	Cufflinks	exon	15074781	15076162	.	+	.	gene_id "XLOC_027391"; transcript_id "TCONS_00048069"; exon_number "1"; gene_name "ENSCGRG00001022414.1"; oId "ENSCGRT00001028772.1"; nearest_ref "ENSCGRT00001028772.1"; class_code "="; tss_id "TSS35661"; p_id "P24123";
LT883698v1	Cufflinks	exon	15079774	15079876	.	+	.	gene_id "XLOC_027391"; transcript_id "TCONS_00048069"; exon_number "2"; gene_name "ENSCGRG00001022414.1"; oId "ENSCGRT00001028772.1"; nearest_ref "ENSCGRT00001028772.1"; class_code "="; tss_id "TSS35661"; p_id "P24123";
LT883698v1	Cufflinks	exon	15085835	15085927	.	+	.	gene_id "XLOC_027391"; transcript_id "TCONS_00048069"; exon_number "3"; gene_name "ENSCGRG00001022414.1"; oId "ENSCGRT00001028772.1"; nearest_ref "ENSCGRT00001028772.1"; class_code "="; tss_id "TSS35661"; p_id "P24123";
LT883698v1	Cufflinks	exon	15085943	15086044	.	+	.	gene_id "XLOC_027391"; transcript_id "TCONS_00048069"; exon_number "4"; gene_name "ENSCGRG00001022414.1"; oId "ENSCGRT00001028772.1"; nearest_ref "ENSCGRT00001028772.1"; class_code "="; tss_id "TSS35661"; p_id "P24123";
LT883698v1	Cufflinks	exon	15086139	15086387	.	+	.	gene_id "XLOC_027391"; transcript_id "TCONS_00048069"; exon_number "5"; gene_name "ENSCGRG00001022414.1"; oId "ENSCGRT00001028772.1"; nearest_ref "ENSCGRT00001028772.1"; class_code "="; tss_id "TSS35661"; p_id "P24123";
LT883698v1	Cufflinks	exon	15098405	15098429	.	+	.	gene_id "XLOC_027392"; transcript_id "TCONS_00048070"; exon_number "1"; gene_name "ENSCGRG00001023210.1"; oId "ENSCGRT00001029945.1"; nearest_ref "ENSCGRT00001029945.1"; class_code "="; tss_id "TSS35662"; p_id "P24124";
LT883698v1	Cufflinks	exon	15098761	15098789	.	+	.	gene_id "XLOC_027392"; transcript_id "TCONS_00048070"; exon_number "2"; gene_name "ENSCGRG00001023210.1"; oId "ENSCGRT00001029945.1"; nearest_ref "ENSCGRT00001029945.1"; class_code "="; tss_id "TSS35662"; p_id "P24124";
LT883698v1	Cufflinks	exon	15110480	15110542	.	+	.	gene_id "XLOC_027392"; transcript_id "TCONS_00048070"; exon_number "3"; gene_name "ENSCGRG00001023210.1"; oId "ENSCGRT00001029945.1"; nearest_ref "ENSCGRT00001029945.1"; class_code "="; tss_id "TSS35662"; p_id "P24124";
LT883698v1	Cufflinks	exon	15122098	15122319	.	+	.	gene_id "XLOC_027392"; transcript_id "TCONS_00048070"; exon_number "4"; gene_name "ENSCGRG00001023210.1"; oId "ENSCGRT00001029945.1"; nearest_ref "ENSCGRT00001029945.1"; class_code "="; tss_id "TSS35662"; p_id "P24124";
LT883698v1	Cufflinks	exon	15124892	15124977	.	+	.	gene_id "XLOC_027392"; transcript_id "TCONS_00048070"; exon_number "5"; gene_name "ENSCGRG00001023210.1"; oId "ENSCGRT00001029945.1"; nearest_ref "ENSCGRT00001029945.1"; class_code "="; tss_id "TSS35662"; p_id "P24124";
LT883698v1	Cufflinks	exon	15125609	15125777	.	+	.	gene_id "XLOC_027392"; transcript_id "TCONS_00048070"; exon_number "6"; gene_name "ENSCGRG00001023210.1"; oId "ENSCGRT00001029945.1"; nearest_ref "ENSCGRT00001029945.1"; class_code "="; tss_id "TSS35662"; p_id "P24124";
LT883698v1	Cufflinks	exon	15128621	15128750	.	+	.	gene_id "XLOC_027392"; transcript_id "TCONS_00048070"; exon_number "7"; gene_name "ENSCGRG00001023210.1"; oId "ENSCGRT00001029945.1"; nearest_ref "ENSCGRT00001029945.1"; class_code "="; tss_id "TSS35662"; p_id "P24124";
LT883698v1	Cufflinks	exon	15129976	15130579	.	+	.	gene_id "XLOC_027392"; transcript_id "TCONS_00048070"; exon_number "8"; gene_name "ENSCGRG00001023210.1"; oId "ENSCGRT00001029945.1"; nearest_ref "ENSCGRT00001029945.1"; class_code "="; tss_id "TSS35662"; p_id "P24124";
LT883698v1	Cufflinks	exon	15132113	15132274	.	+	.	gene_id "XLOC_027392"; transcript_id "TCONS_00048070"; exon_number "9"; gene_name "ENSCGRG00001023210.1"; oId "ENSCGRT00001029945.1"; nearest_ref "ENSCGRT00001029945.1"; class_code "="; tss_id "TSS35662"; p_id "P24124";
LT883698v1	Cufflinks	exon	15136951	15137125	.	+	.	gene_id "XLOC_027392"; transcript_id "TCONS_00048070"; exon_number "10"; gene_name "ENSCGRG00001023210.1"; oId "ENSCGRT00001029945.1"; nearest_ref "ENSCGRT00001029945.1"; class_code "="; tss_id "TSS35662"; p_id "P24124";
LT883698v1	Cufflinks	exon	15141355	15141488	.	+	.	gene_id "XLOC_027392"; transcript_id "TCONS_00048070"; exon_number "11"; gene_name "ENSCGRG00001023210.1"; oId "ENSCGRT00001029945.1"; nearest_ref "ENSCGRT00001029945.1"; class_code "="; tss_id "TSS35662"; p_id "P24124";
LT883698v1	Cufflinks	exon	15144066	15144171	.	+	.	gene_id "XLOC_027392"; transcript_id "TCONS_00048070"; exon_number "12"; gene_name "ENSCGRG00001023210.1"; oId "ENSCGRT00001029945.1"; nearest_ref "ENSCGRT00001029945.1"; class_code "="; tss_id "TSS35662"; p_id "P24124";
LT883698v1	Cufflinks	exon	15145999	15146124	.	+	.	gene_id "XLOC_027392"; transcript_id "TCONS_00048070"; exon_number "13"; gene_name "ENSCGRG00001023210.1"; oId "ENSCGRT00001029945.1"; nearest_ref "ENSCGRT00001029945.1"; class_code "="; tss_id "TSS35662"; p_id "P24124";
LT883698v1	Cufflinks	exon	15146756	15146857	.	+	.	gene_id "XLOC_027392"; transcript_id "TCONS_00048070"; exon_number "14"; gene_name "ENSCGRG00001023210.1"; oId "ENSCGRT00001029945.1"; nearest_ref "ENSCGRT00001029945.1"; class_code "="; tss_id "TSS35662"; p_id "P24124";
LT883698v1	Cufflinks	exon	15164978	15165172	.	+	.	gene_id "XLOC_027392"; transcript_id "TCONS_00048070"; exon_number "15"; gene_name "ENSCGRG00001023210.1"; oId "ENSCGRT00001029945.1"; nearest_ref "ENSCGRT00001029945.1"; class_code "="; tss_id "TSS35662"; p_id "P24124";
LT883698v1	Cufflinks	exon	15170334	15170402	.	+	.	gene_id "XLOC_027392"; transcript_id "TCONS_00048070"; exon_number "16"; gene_name "ENSCGRG00001023210.1"; oId "ENSCGRT00001029945.1"; nearest_ref "ENSCGRT00001029945.1"; class_code "="; tss_id "TSS35662"; p_id "P24124";
LT883698v1	Cufflinks	exon	15173109	15173270	.	+	.	gene_id "XLOC_027392"; transcript_id "TCONS_00048070"; exon_number "17"; gene_name "ENSCGRG00001023210.1"; oId "ENSCGRT00001029945.1"; nearest_ref "ENSCGRT00001029945.1"; class_code "="; tss_id "TSS35662"; p_id "P24124";
LT883698v1	Cufflinks	exon	15176109	15176416	.	-	.	gene_id "XLOC_027453"; transcript_id "TCONS_00048176"; exon_number "1"; gene_name "ENSCGRG00001009337.1"; oId "ENSCGRT00001010824.1"; nearest_ref "ENSCGRT00001010824.1"; class_code "="; tss_id "TSS35741";
LT883698v1	Cufflinks	exon	15178846	15179025	.	+	.	gene_id "XLOC_027392"; transcript_id "TCONS_00048070"; exon_number "18"; gene_name "ENSCGRG00001023210.1"; oId "ENSCGRT00001029945.1"; nearest_ref "ENSCGRT00001029945.1"; class_code "="; tss_id "TSS35662"; p_id "P24124";
LT883698v1	Cufflinks	exon	15190061	15190216	.	+	.	gene_id "XLOC_027392"; transcript_id "TCONS_00048070"; exon_number "19"; gene_name "ENSCGRG00001023210.1"; oId "ENSCGRT00001029945.1"; nearest_ref "ENSCGRT00001029945.1"; class_code "="; tss_id "TSS35662"; p_id "P24124";
LT883698v1	Cufflinks	exon	15193410	15193505	.	+	.	gene_id "XLOC_027392"; transcript_id "TCONS_00048070"; exon_number "20"; gene_name "ENSCGRG00001023210.1"; oId "ENSCGRT00001029945.1"; nearest_ref "ENSCGRT00001029945.1"; class_code "="; tss_id "TSS35662"; p_id "P24124";
LT883698v1	Cufflinks	exon	15194972	15195065	.	+	.	gene_id "XLOC_027392"; transcript_id "TCONS_00048070"; exon_number "21"; gene_name "ENSCGRG00001023210.1"; oId "ENSCGRT00001029945.1"; nearest_ref "ENSCGRT00001029945.1"; class_code "="; tss_id "TSS35662"; p_id "P24124";
LT883698v1	Cufflinks	exon	15195181	15195264	.	+	.	gene_id "XLOC_027392"; transcript_id "TCONS_00048070"; exon_number "22"; gene_name "ENSCGRG00001023210.1"; oId "ENSCGRT00001029945.1"; nearest_ref "ENSCGRT00001029945.1"; class_code "="; tss_id "TSS35662"; p_id "P24124";
LT883698v1	Cufflinks	exon	15195474	15195478	.	+	.	gene_id "XLOC_027392"; transcript_id "TCONS_00048070"; exon_number "23"; gene_name "ENSCGRG00001023210.1"; oId "ENSCGRT00001029945.1"; nearest_ref "ENSCGRT00001029945.1"; class_code "="; tss_id "TSS35662"; p_id "P24124";
LT883698v1	Cufflinks	exon	15218900	15219929	.	+	.	gene_id "XLOC_027390"; transcript_id "TCONS_00048071"; exon_number "1"; gene_name "ENSCGRG00001001774.1"; oId "ENSCGRT00001002212.1"; nearest_ref "ENSCGRT00001002212.1"; class_code "="; tss_id "TSS35659"; p_id "P24122";
LT883698v1	Cufflinks	exon	15219921	15219924	.	+	.	gene_id "XLOC_027390"; transcript_id "TCONS_00048072"; exon_number "1"; gene_name "ENSCGRG00001001774.1"; oId "CUFF.22131.3"; nearest_ref "ENSCGRT00001002212.1"; class_code "j"; tss_id "TSS35660";
LT883698v1	Cufflinks	exon	15219922	15219924	.	+	.	gene_id "XLOC_027390"; transcript_id "TCONS_00048073"; exon_number "1"; gene_name "ENSCGRG00001001774.1"; oId "CUFF.22131.4"; nearest_ref "ENSCGRT00001002212.1"; class_code "j"; tss_id "TSS35660";
LT883698v1	Cufflinks	exon	15219926	15219929	.	+	.	gene_id "XLOC_027390"; transcript_id "TCONS_00048074"; exon_number "1"; gene_name "ENSCGRG00001001774.1"; oId "CUFF.22131.5"; nearest_ref "ENSCGRT00001002212.1"; class_code "j"; tss_id "TSS35660";
LT883698v1	Cufflinks	exon	15219927	15219929	.	+	.	gene_id "XLOC_027390"; transcript_id "TCONS_00048075"; exon_number "1"; gene_name "ENSCGRG00001001774.1"; oId "CUFF.22131.6"; nearest_ref "ENSCGRT00001002212.1"; class_code "j"; tss_id "TSS35660";
LT883698v1	Cufflinks	exon	15220786	15220924	.	+	.	gene_id "XLOC_027390"; transcript_id "TCONS_00048071"; exon_number "2"; gene_name "ENSCGRG00001001774.1"; oId "ENSCGRT00001002212.1"; nearest_ref "ENSCGRT00001002212.1"; class_code "="; tss_id "TSS35659"; p_id "P24122";
LT883698v1	Cufflinks	exon	15220786	15220924	.	+	.	gene_id "XLOC_027390"; transcript_id "TCONS_00048072"; exon_number "2"; gene_name "ENSCGRG00001001774.1"; oId "CUFF.22131.3"; nearest_ref "ENSCGRT00001002212.1"; class_code "j"; tss_id "TSS35660";
LT883698v1	Cufflinks	exon	15220791	15220924	.	+	.	gene_id "XLOC_027390"; transcript_id "TCONS_00048073"; exon_number "2"; gene_name "ENSCGRG00001001774.1"; oId "CUFF.22131.4"; nearest_ref "ENSCGRT00001002212.1"; class_code "j"; tss_id "TSS35660";
LT883698v1	Cufflinks	exon	15220791	15220924	.	+	.	gene_id "XLOC_027390"; transcript_id "TCONS_00048074"; exon_number "2"; gene_name "ENSCGRG00001001774.1"; oId "CUFF.22131.5"; nearest_ref "ENSCGRT00001002212.1"; class_code "j"; tss_id "TSS35660";
LT883698v1	Cufflinks	exon	15220791	15220924	.	+	.	gene_id "XLOC_027390"; transcript_id "TCONS_00048075"; exon_number "2"; gene_name "ENSCGRG00001001774.1"; oId "CUFF.22131.6"; nearest_ref "ENSCGRT00001002212.1"; class_code "j"; tss_id "TSS35660";
LT883698v1	Cufflinks	exon	15224204	15224332	.	+	.	gene_id "XLOC_027390"; transcript_id "TCONS_00048071"; exon_number "3"; gene_name "ENSCGRG00001001774.1"; oId "ENSCGRT00001002212.1"; nearest_ref "ENSCGRT00001002212.1"; class_code "="; tss_id "TSS35659"; p_id "P24122";
LT883698v1	Cufflinks	exon	15224204	15224332	.	+	.	gene_id "XLOC_027390"; transcript_id "TCONS_00048072"; exon_number "3"; gene_name "ENSCGRG00001001774.1"; oId "CUFF.22131.3"; nearest_ref "ENSCGRT00001002212.1"; class_code "j"; tss_id "TSS35660";
LT883698v1	Cufflinks	exon	15224204	15224332	.	+	.	gene_id "XLOC_027390"; transcript_id "TCONS_00048073"; exon_number "3"; gene_name "ENSCGRG00001001774.1"; oId "CUFF.22131.4"; nearest_ref "ENSCGRT00001002212.1"; class_code "j"; tss_id "TSS35660";
LT883698v1	Cufflinks	exon	15224204	15224332	.	+	.	gene_id "XLOC_027390"; transcript_id "TCONS_00048074"; exon_number "3"; gene_name "ENSCGRG00001001774.1"; oId "CUFF.22131.5"; nearest_ref "ENSCGRT00001002212.1"; class_code "j"; tss_id "TSS35660";
LT883698v1	Cufflinks	exon	15224204	15224332	.	+	.	gene_id "XLOC_027390"; transcript_id "TCONS_00048075"; exon_number "3"; gene_name "ENSCGRG00001001774.1"; oId "CUFF.22131.6"; nearest_ref "ENSCGRT00001002212.1"; class_code "j"; tss_id "TSS35660";
LT883698v1	Cufflinks	exon	15224216	15224332	.	+	.	gene_id "XLOC_027390"; transcript_id "TCONS_00048068"; exon_number "2"; gene_name "ENSCGRG00001001774.1"; oId "CUFF.22131.1"; nearest_ref "ENSCGRT00001002212.1"; class_code "j"; tss_id "TSS35658";
LT883698v1	Cufflinks	exon	15226330	15231005	.	-	.	gene_id "XLOC_027454"; transcript_id "TCONS_00048178"; exon_number "1"; gene_name "ENSCGRG00001019154.1"; oId "ENSCGRT00001024105.1"; nearest_ref "ENSCGRT00001024105.1"; class_code "="; tss_id "TSS35742"; p_id "P24174";
LT883698v1	Cufflinks	exon	15226330	15231005	.	-	.	gene_id "XLOC_027454"; transcript_id "TCONS_00048177"; exon_number "1"; gene_name "ENSCGRG00001019154.1"; oId "CUFF.22132.1"; nearest_ref "ENSCGRT00001024105.1"; class_code "j"; tss_id "TSS35742";
LT883698v1	Cufflinks	exon	15228364	15228483	.	+	.	gene_id "XLOC_027390"; transcript_id "TCONS_00048068"; exon_number "3"; gene_name "ENSCGRG00001001774.1"; oId "CUFF.22131.1"; nearest_ref "ENSCGRT00001002212.1"; class_code "j"; tss_id "TSS35658";
LT883698v1	Cufflinks	exon	15228364	15231302	.	+	.	gene_id "XLOC_027390"; transcript_id "TCONS_00048071"; exon_number "4"; gene_name "ENSCGRG00001001774.1"; oId "ENSCGRT00001002212.1"; nearest_ref "ENSCGRT00001002212.1"; class_code "="; tss_id "TSS35659"; p_id "P24122";
LT883698v1	Cufflinks	exon	15228364	15231412	.	+	.	gene_id "XLOC_027390"; transcript_id "TCONS_00048072"; exon_number "4"; gene_name "ENSCGRG00001001774.1"; oId "CUFF.22131.3"; nearest_ref "ENSCGRT00001002212.1"; class_code "j"; tss_id "TSS35660";
LT883698v1	Cufflinks	exon	15228364	15231412	.	+	.	gene_id "XLOC_027390"; transcript_id "TCONS_00048073"; exon_number "4"; gene_name "ENSCGRG00001001774.1"; oId "CUFF.22131.4"; nearest_ref "ENSCGRT00001002212.1"; class_code "j"; tss_id "TSS35660";
LT883698v1	Cufflinks	exon	15228364	15231412	.	+	.	gene_id "XLOC_027390"; transcript_id "TCONS_00048074"; exon_number "4"; gene_name "ENSCGRG00001001774.1"; oId "CUFF.22131.5"; nearest_ref "ENSCGRT00001002212.1"; class_code "j"; tss_id "TSS35660";
LT883698v1	Cufflinks	exon	15228364	15228483	.	+	.	gene_id "XLOC_027390"; transcript_id "TCONS_00048075"; exon_number "4"; gene_name "ENSCGRG00001001774.1"; oId "CUFF.22131.6"; nearest_ref "ENSCGRT00001002212.1"; class_code "j"; tss_id "TSS35660";
LT883698v1	Cufflinks	exon	15229312	15231412	.	+	.	gene_id "XLOC_027390"; transcript_id "TCONS_00048068"; exon_number "4"; gene_name "ENSCGRG00001001774.1"; oId "CUFF.22131.1"; nearest_ref "ENSCGRT00001002212.1"; class_code "j"; tss_id "TSS35658";
LT883698v1	Cufflinks	exon	15229312	15231412	.	+	.	gene_id "XLOC_027390"; transcript_id "TCONS_00048075"; exon_number "5"; gene_name "ENSCGRG00001001774.1"; oId "CUFF.22131.6"; nearest_ref "ENSCGRT00001002212.1"; class_code "j"; tss_id "TSS35660";
LT883698v1	Cufflinks	exon	15230757	15231005	.	-	.	gene_id "XLOC_027454"; transcript_id "TCONS_00048179"; exon_number "1"; gene_name "ENSCGRG00001019154.1"; oId "ENSCGRT00001024140.1"; contained_in "TCONS_00048177"; nearest_ref "ENSCGRT00001024140.1"; class_code "="; tss_id "TSS35743"; p_id "P24173";
LT883698v1	Cufflinks	exon	15233794	15234043	.	-	.	gene_id "XLOC_027454"; transcript_id "TCONS_00048178"; exon_number "2"; gene_name "ENSCGRG00001019154.1"; oId "ENSCGRT00001024105.1"; nearest_ref "ENSCGRT00001024105.1"; class_code "="; tss_id "TSS35742"; p_id "P24174";
LT883698v1	Cufflinks	exon	15233794	15234043	.	-	.	gene_id "XLOC_027454"; transcript_id "TCONS_00048177"; exon_number "2"; gene_name "ENSCGRG00001019154.1"; oId "CUFF.22132.1"; nearest_ref "ENSCGRT00001024105.1"; class_code "j"; tss_id "TSS35742";
LT883698v1	Cufflinks	exon	15233794	15234043	.	-	.	gene_id "XLOC_027454"; transcript_id "TCONS_00048179"; exon_number "2"; gene_name "ENSCGRG00001019154.1"; oId "ENSCGRT00001024140.1"; contained_in "TCONS_00048177"; nearest_ref "ENSCGRT00001024140.1"; class_code "="; tss_id "TSS35743"; p_id "P24173";
LT883698v1	Cufflinks	exon	15235001	15235103	.	-	.	gene_id "XLOC_027454"; transcript_id "TCONS_00048178"; exon_number "3"; gene_name "ENSCGRG00001019154.1"; oId "ENSCGRT00001024105.1"; nearest_ref "ENSCGRT00001024105.1"; class_code "="; tss_id "TSS35742"; p_id "P24174";
LT883698v1	Cufflinks	exon	15235001	15235103	.	-	.	gene_id "XLOC_027454"; transcript_id "TCONS_00048177"; exon_number "3"; gene_name "ENSCGRG00001019154.1"; oId "CUFF.22132.1"; nearest_ref "ENSCGRT00001024105.1"; class_code "j"; tss_id "TSS35742";
LT883698v1	Cufflinks	exon	15235001	15235103	.	-	.	gene_id "XLOC_027454"; transcript_id "TCONS_00048179"; exon_number "3"; gene_name "ENSCGRG00001019154.1"; oId "ENSCGRT00001024140.1"; contained_in "TCONS_00048177"; nearest_ref "ENSCGRT00001024140.1"; class_code "="; tss_id "TSS35743"; p_id "P24173";
LT883698v1	Cufflinks	exon	15237007	15237183	.	-	.	gene_id "XLOC_027454"; transcript_id "TCONS_00048178"; exon_number "4"; gene_name "ENSCGRG00001019154.1"; oId "ENSCGRT00001024105.1"; nearest_ref "ENSCGRT00001024105.1"; class_code "="; tss_id "TSS35742"; p_id "P24174";
LT883698v1	Cufflinks	exon	15237007	15237183	.	-	.	gene_id "XLOC_027454"; transcript_id "TCONS_00048177"; exon_number "4"; gene_name "ENSCGRG00001019154.1"; oId "CUFF.22132.1"; nearest_ref "ENSCGRT00001024105.1"; class_code "j"; tss_id "TSS35742";
LT883698v1	Cufflinks	exon	15237007	15237183	.	-	.	gene_id "XLOC_027454"; transcript_id "TCONS_00048179"; exon_number "4"; gene_name "ENSCGRG00001019154.1"; oId "ENSCGRT00001024140.1"; contained_in "TCONS_00048177"; nearest_ref "ENSCGRT00001024140.1"; class_code "="; tss_id "TSS35743"; p_id "P24173";
LT883698v1	Cufflinks	exon	15242162	15242332	.	-	.	gene_id "XLOC_027454"; transcript_id "TCONS_00048178"; exon_number "5"; gene_name "ENSCGRG00001019154.1"; oId "ENSCGRT00001024105.1"; nearest_ref "ENSCGRT00001024105.1"; class_code "="; tss_id "TSS35742"; p_id "P24174";
LT883698v1	Cufflinks	exon	15242162	15242332	.	-	.	gene_id "XLOC_027454"; transcript_id "TCONS_00048177"; exon_number "5"; gene_name "ENSCGRG00001019154.1"; oId "CUFF.22132.1"; nearest_ref "ENSCGRT00001024105.1"; class_code "j"; tss_id "TSS35742";
LT883698v1	Cufflinks	exon	15242162	15242332	.	-	.	gene_id "XLOC_027454"; transcript_id "TCONS_00048179"; exon_number "5"; gene_name "ENSCGRG00001019154.1"; oId "ENSCGRT00001024140.1"; contained_in "TCONS_00048177"; nearest_ref "ENSCGRT00001024140.1"; class_code "="; tss_id "TSS35743"; p_id "P24173";
LT883698v1	Cufflinks	exon	15244376	15244552	.	-	.	gene_id "XLOC_027454"; transcript_id "TCONS_00048178"; exon_number "6"; gene_name "ENSCGRG00001019154.1"; oId "ENSCGRT00001024105.1"; nearest_ref "ENSCGRT00001024105.1"; class_code "="; tss_id "TSS35742"; p_id "P24174";
LT883698v1	Cufflinks	exon	15244376	15244552	.	-	.	gene_id "XLOC_027454"; transcript_id "TCONS_00048177"; exon_number "6"; gene_name "ENSCGRG00001019154.1"; oId "CUFF.22132.1"; nearest_ref "ENSCGRT00001024105.1"; class_code "j"; tss_id "TSS35742";
LT883698v1	Cufflinks	exon	15244376	15244552	.	-	.	gene_id "XLOC_027454"; transcript_id "TCONS_00048179"; exon_number "6"; gene_name "ENSCGRG00001019154.1"; oId "ENSCGRT00001024140.1"; contained_in "TCONS_00048177"; nearest_ref "ENSCGRT00001024140.1"; class_code "="; tss_id "TSS35743"; p_id "P24173";
LT883698v1	Cufflinks	exon	15249296	15250101	.	-	.	gene_id "XLOC_027454"; transcript_id "TCONS_00048178"; exon_number "7"; gene_name "ENSCGRG00001019154.1"; oId "ENSCGRT00001024105.1"; nearest_ref "ENSCGRT00001024105.1"; class_code "="; tss_id "TSS35742"; p_id "P24174";
LT883698v1	Cufflinks	exon	15249296	15250156	.	-	.	gene_id "XLOC_027454"; transcript_id "TCONS_00048177"; exon_number "7"; gene_name "ENSCGRG00001019154.1"; oId "CUFF.22132.1"; nearest_ref "ENSCGRT00001024105.1"; class_code "j"; tss_id "TSS35742";
LT883698v1	Cufflinks	exon	15249296	15250156	.	-	.	gene_id "XLOC_027454"; transcript_id "TCONS_00048179"; exon_number "7"; gene_name "ENSCGRG00001019154.1"; oId "ENSCGRT00001024140.1"; contained_in "TCONS_00048177"; nearest_ref "ENSCGRT00001024140.1"; class_code "="; tss_id "TSS35743"; p_id "P24173";
LT883698v1	Cufflinks	exon	15250169	15250216	.	-	.	gene_id "XLOC_027454"; transcript_id "TCONS_00048177"; exon_number "8"; gene_name "ENSCGRG00001019154.1"; oId "CUFF.22132.1"; nearest_ref "ENSCGRT00001024105.1"; class_code "j"; tss_id "TSS35742";
LT883698v1	Cufflinks	exon	15250169	15250216	.	-	.	gene_id "XLOC_027454"; transcript_id "TCONS_00048179"; exon_number "8"; gene_name "ENSCGRG00001019154.1"; oId "ENSCGRT00001024140.1"; contained_in "TCONS_00048177"; nearest_ref "ENSCGRT00001024140.1"; class_code "="; tss_id "TSS35743"; p_id "P24173";
LT883698v1	Cufflinks	exon	15253604	15253722	.	-	.	gene_id "XLOC_027454"; transcript_id "TCONS_00048178"; exon_number "8"; gene_name "ENSCGRG00001019154.1"; oId "ENSCGRT00001024105.1"; nearest_ref "ENSCGRT00001024105.1"; class_code "="; tss_id "TSS35742"; p_id "P24174";
LT883698v1	Cufflinks	exon	15267134	15267340	.	-	.	gene_id "XLOC_027454"; transcript_id "TCONS_00048177"; exon_number "9"; gene_name "ENSCGRG00001019154.1"; oId "CUFF.22132.1"; nearest_ref "ENSCGRT00001024105.1"; class_code "j"; tss_id "TSS35742";
LT883698v1	Cufflinks	exon	15267134	15267340	.	-	.	gene_id "XLOC_027454"; transcript_id "TCONS_00048179"; exon_number "9"; gene_name "ENSCGRG00001019154.1"; oId "ENSCGRT00001024140.1"; contained_in "TCONS_00048177"; nearest_ref "ENSCGRT00001024140.1"; class_code "="; tss_id "TSS35743"; p_id "P24173";
LT883698v1	Cufflinks	exon	15267141	15267340	.	-	.	gene_id "XLOC_027454"; transcript_id "TCONS_00048178"; exon_number "9"; gene_name "ENSCGRG00001019154.1"; oId "ENSCGRT00001024105.1"; nearest_ref "ENSCGRT00001024105.1"; class_code "="; tss_id "TSS35742"; p_id "P24174";
LT883698v1	Cufflinks	exon	15267532	15267659	.	-	.	gene_id "XLOC_027454"; transcript_id "TCONS_00048178"; exon_number "10"; gene_name "ENSCGRG00001019154.1"; oId "ENSCGRT00001024105.1"; nearest_ref "ENSCGRT00001024105.1"; class_code "="; tss_id "TSS35742"; p_id "P24174";
LT883698v1	Cufflinks	exon	15267532	15267659	.	-	.	gene_id "XLOC_027454"; transcript_id "TCONS_00048177"; exon_number "10"; gene_name "ENSCGRG00001019154.1"; oId "CUFF.22132.1"; nearest_ref "ENSCGRT00001024105.1"; class_code "j"; tss_id "TSS35742";
LT883698v1	Cufflinks	exon	15267532	15267659	.	-	.	gene_id "XLOC_027454"; transcript_id "TCONS_00048179"; exon_number "10"; gene_name "ENSCGRG00001019154.1"; oId "ENSCGRT00001024140.1"; contained_in "TCONS_00048177"; nearest_ref "ENSCGRT00001024140.1"; class_code "="; tss_id "TSS35743"; p_id "P24173";
LT883698v1	Cufflinks	exon	15269560	15269840	.	-	.	gene_id "XLOC_027454"; transcript_id "TCONS_00048178"; exon_number "11"; gene_name "ENSCGRG00001019154.1"; oId "ENSCGRT00001024105.1"; nearest_ref "ENSCGRT00001024105.1"; class_code "="; tss_id "TSS35742"; p_id "P24174";
LT883698v1	Cufflinks	exon	15269560	15269840	.	-	.	gene_id "XLOC_027454"; transcript_id "TCONS_00048177"; exon_number "11"; gene_name "ENSCGRG00001019154.1"; oId "CUFF.22132.1"; nearest_ref "ENSCGRT00001024105.1"; class_code "j"; tss_id "TSS35742";
LT883698v1	Cufflinks	exon	15269560	15269840	.	-	.	gene_id "XLOC_027454"; transcript_id "TCONS_00048179"; exon_number "11"; gene_name "ENSCGRG00001019154.1"; oId "ENSCGRT00001024140.1"; contained_in "TCONS_00048177"; nearest_ref "ENSCGRT00001024140.1"; class_code "="; tss_id "TSS35743"; p_id "P24173";
LT883698v1	Cufflinks	exon	15271143	15271289	.	-	.	gene_id "XLOC_027454"; transcript_id "TCONS_00048178"; exon_number "12"; gene_name "ENSCGRG00001019154.1"; oId "ENSCGRT00001024105.1"; nearest_ref "ENSCGRT00001024105.1"; class_code "="; tss_id "TSS35742"; p_id "P24174";
LT883698v1	Cufflinks	exon	15271143	15271289	.	-	.	gene_id "XLOC_027454"; transcript_id "TCONS_00048177"; exon_number "12"; gene_name "ENSCGRG00001019154.1"; oId "CUFF.22132.1"; nearest_ref "ENSCGRT00001024105.1"; class_code "j"; tss_id "TSS35742";
LT883698v1	Cufflinks	exon	15271143	15271289	.	-	.	gene_id "XLOC_027454"; transcript_id "TCONS_00048179"; exon_number "12"; gene_name "ENSCGRG00001019154.1"; oId "ENSCGRT00001024140.1"; contained_in "TCONS_00048177"; nearest_ref "ENSCGRT00001024140.1"; class_code "="; tss_id "TSS35743"; p_id "P24173";
LT883698v1	Cufflinks	exon	15274550	15274738	.	-	.	gene_id "XLOC_027454"; transcript_id "TCONS_00048178"; exon_number "13"; gene_name "ENSCGRG00001019154.1"; oId "ENSCGRT00001024105.1"; nearest_ref "ENSCGRT00001024105.1"; class_code "="; tss_id "TSS35742"; p_id "P24174";
LT883698v1	Cufflinks	exon	15274550	15274738	.	-	.	gene_id "XLOC_027454"; transcript_id "TCONS_00048177"; exon_number "13"; gene_name "ENSCGRG00001019154.1"; oId "CUFF.22132.1"; nearest_ref "ENSCGRT00001024105.1"; class_code "j"; tss_id "TSS35742";
LT883698v1	Cufflinks	exon	15274550	15274738	.	-	.	gene_id "XLOC_027454"; transcript_id "TCONS_00048179"; exon_number "13"; gene_name "ENSCGRG00001019154.1"; oId "ENSCGRT00001024140.1"; contained_in "TCONS_00048177"; nearest_ref "ENSCGRT00001024140.1"; class_code "="; tss_id "TSS35743"; p_id "P24173";
LT883698v1	Cufflinks	exon	15275867	15276068	.	-	.	gene_id "XLOC_027454"; transcript_id "TCONS_00048178"; exon_number "14"; gene_name "ENSCGRG00001019154.1"; oId "ENSCGRT00001024105.1"; nearest_ref "ENSCGRT00001024105.1"; class_code "="; tss_id "TSS35742"; p_id "P24174";
LT883698v1	Cufflinks	exon	15275867	15276068	.	-	.	gene_id "XLOC_027454"; transcript_id "TCONS_00048177"; exon_number "14"; gene_name "ENSCGRG00001019154.1"; oId "CUFF.22132.1"; nearest_ref "ENSCGRT00001024105.1"; class_code "j"; tss_id "TSS35742";
LT883698v1	Cufflinks	exon	15275867	15276068	.	-	.	gene_id "XLOC_027454"; transcript_id "TCONS_00048179"; exon_number "14"; gene_name "ENSCGRG00001019154.1"; oId "ENSCGRT00001024140.1"; contained_in "TCONS_00048177"; nearest_ref "ENSCGRT00001024140.1"; class_code "="; tss_id "TSS35743"; p_id "P24173";
LT883698v1	Cufflinks	exon	15276855	15277025	.	-	.	gene_id "XLOC_027454"; transcript_id "TCONS_00048178"; exon_number "15"; gene_name "ENSCGRG00001019154.1"; oId "ENSCGRT00001024105.1"; nearest_ref "ENSCGRT00001024105.1"; class_code "="; tss_id "TSS35742"; p_id "P24174";
LT883698v1	Cufflinks	exon	15276855	15277025	.	-	.	gene_id "XLOC_027454"; transcript_id "TCONS_00048177"; exon_number "15"; gene_name "ENSCGRG00001019154.1"; oId "CUFF.22132.1"; nearest_ref "ENSCGRT00001024105.1"; class_code "j"; tss_id "TSS35742";
LT883698v1	Cufflinks	exon	15276855	15277025	.	-	.	gene_id "XLOC_027454"; transcript_id "TCONS_00048179"; exon_number "15"; gene_name "ENSCGRG00001019154.1"; oId "ENSCGRT00001024140.1"; contained_in "TCONS_00048177"; nearest_ref "ENSCGRT00001024140.1"; class_code "="; tss_id "TSS35743"; p_id "P24173";
LT883698v1	Cufflinks	exon	15277440	15277615	.	-	.	gene_id "XLOC_027454"; transcript_id "TCONS_00048178"; exon_number "16"; gene_name "ENSCGRG00001019154.1"; oId "ENSCGRT00001024105.1"; nearest_ref "ENSCGRT00001024105.1"; class_code "="; tss_id "TSS35742"; p_id "P24174";
LT883698v1	Cufflinks	exon	15277440	15277615	.	-	.	gene_id "XLOC_027454"; transcript_id "TCONS_00048177"; exon_number "16"; gene_name "ENSCGRG00001019154.1"; oId "CUFF.22132.1"; nearest_ref "ENSCGRT00001024105.1"; class_code "j"; tss_id "TSS35742";
LT883698v1	Cufflinks	exon	15277440	15277615	.	-	.	gene_id "XLOC_027454"; transcript_id "TCONS_00048179"; exon_number "16"; gene_name "ENSCGRG00001019154.1"; oId "ENSCGRT00001024140.1"; contained_in "TCONS_00048177"; nearest_ref "ENSCGRT00001024140.1"; class_code "="; tss_id "TSS35743"; p_id "P24173";
LT883698v1	Cufflinks	exon	15277797	15277880	.	-	.	gene_id "XLOC_027454"; transcript_id "TCONS_00048178"; exon_number "17"; gene_name "ENSCGRG00001019154.1"; oId "ENSCGRT00001024105.1"; nearest_ref "ENSCGRT00001024105.1"; class_code "="; tss_id "TSS35742"; p_id "P24174";
LT883698v1	Cufflinks	exon	15277797	15277880	.	-	.	gene_id "XLOC_027454"; transcript_id "TCONS_00048177"; exon_number "17"; gene_name "ENSCGRG00001019154.1"; oId "CUFF.22132.1"; nearest_ref "ENSCGRT00001024105.1"; class_code "j"; tss_id "TSS35742";
LT883698v1	Cufflinks	exon	15277797	15277880	.	-	.	gene_id "XLOC_027454"; transcript_id "TCONS_00048179"; exon_number "17"; gene_name "ENSCGRG00001019154.1"; oId "ENSCGRT00001024140.1"; contained_in "TCONS_00048177"; nearest_ref "ENSCGRT00001024140.1"; class_code "="; tss_id "TSS35743"; p_id "P24173";
LT883698v1	Cufflinks	exon	15278378	15278641	.	-	.	gene_id "XLOC_027454"; transcript_id "TCONS_00048178"; exon_number "18"; gene_name "ENSCGRG00001019154.1"; oId "ENSCGRT00001024105.1"; nearest_ref "ENSCGRT00001024105.1"; class_code "="; tss_id "TSS35742"; p_id "P24174";
LT883698v1	Cufflinks	exon	15278378	15278641	.	-	.	gene_id "XLOC_027454"; transcript_id "TCONS_00048177"; exon_number "18"; gene_name "ENSCGRG00001019154.1"; oId "CUFF.22132.1"; nearest_ref "ENSCGRT00001024105.1"; class_code "j"; tss_id "TSS35742";
LT883698v1	Cufflinks	exon	15278378	15278641	.	-	.	gene_id "XLOC_027454"; transcript_id "TCONS_00048179"; exon_number "18"; gene_name "ENSCGRG00001019154.1"; oId "ENSCGRT00001024140.1"; contained_in "TCONS_00048177"; nearest_ref "ENSCGRT00001024140.1"; class_code "="; tss_id "TSS35743"; p_id "P24173";
LT883698v1	Cufflinks	exon	15285151	15285306	.	-	.	gene_id "XLOC_027454"; transcript_id "TCONS_00048178"; exon_number "19"; gene_name "ENSCGRG00001019154.1"; oId "ENSCGRT00001024105.1"; nearest_ref "ENSCGRT00001024105.1"; class_code "="; tss_id "TSS35742"; p_id "P24174";
LT883698v1	Cufflinks	exon	15285151	15285306	.	-	.	gene_id "XLOC_027454"; transcript_id "TCONS_00048177"; exon_number "19"; gene_name "ENSCGRG00001019154.1"; oId "CUFF.22132.1"; nearest_ref "ENSCGRT00001024105.1"; class_code "j"; tss_id "TSS35742";
LT883698v1	Cufflinks	exon	15285151	15285306	.	-	.	gene_id "XLOC_027454"; transcript_id "TCONS_00048179"; exon_number "19"; gene_name "ENSCGRG00001019154.1"; oId "ENSCGRT00001024140.1"; contained_in "TCONS_00048177"; nearest_ref "ENSCGRT00001024140.1"; class_code "="; tss_id "TSS35743"; p_id "P24173";
LT883698v1	Cufflinks	exon	15304862	15305023	.	-	.	gene_id "XLOC_027454"; transcript_id "TCONS_00048178"; exon_number "20"; gene_name "ENSCGRG00001019154.1"; oId "ENSCGRT00001024105.1"; nearest_ref "ENSCGRT00001024105.1"; class_code "="; tss_id "TSS35742"; p_id "P24174";
LT883698v1	Cufflinks	exon	15304862	15305023	.	-	.	gene_id "XLOC_027454"; transcript_id "TCONS_00048177"; exon_number "20"; gene_name "ENSCGRG00001019154.1"; oId "CUFF.22132.1"; nearest_ref "ENSCGRT00001024105.1"; class_code "j"; tss_id "TSS35742";
LT883698v1	Cufflinks	exon	15304862	15305023	.	-	.	gene_id "XLOC_027454"; transcript_id "TCONS_00048179"; exon_number "20"; gene_name "ENSCGRG00001019154.1"; oId "ENSCGRT00001024140.1"; contained_in "TCONS_00048177"; nearest_ref "ENSCGRT00001024140.1"; class_code "="; tss_id "TSS35743"; p_id "P24173";
LT883698v1	Cufflinks	exon	15311013	15311362	.	-	.	gene_id "XLOC_027454"; transcript_id "TCONS_00048178"; exon_number "21"; gene_name "ENSCGRG00001019154.1"; oId "ENSCGRT00001024105.1"; nearest_ref "ENSCGRT00001024105.1"; class_code "="; tss_id "TSS35742"; p_id "P24174";
LT883698v1	Cufflinks	exon	15311013	15311362	.	-	.	gene_id "XLOC_027454"; transcript_id "TCONS_00048177"; exon_number "21"; gene_name "ENSCGRG00001019154.1"; oId "CUFF.22132.1"; nearest_ref "ENSCGRT00001024105.1"; class_code "j"; tss_id "TSS35742";
LT883698v1	Cufflinks	exon	15311013	15311362	.	-	.	gene_id "XLOC_027454"; transcript_id "TCONS_00048179"; exon_number "21"; gene_name "ENSCGRG00001019154.1"; oId "ENSCGRT00001024140.1"; contained_in "TCONS_00048177"; nearest_ref "ENSCGRT00001024140.1"; class_code "="; tss_id "TSS35743"; p_id "P24173";
LT883698v1	Cufflinks	exon	15312273	15312454	.	-	.	gene_id "XLOC_027454"; transcript_id "TCONS_00048178"; exon_number "22"; gene_name "ENSCGRG00001019154.1"; oId "ENSCGRT00001024105.1"; nearest_ref "ENSCGRT00001024105.1"; class_code "="; tss_id "TSS35742"; p_id "P24174";
LT883698v1	Cufflinks	exon	15312273	15312454	.	-	.	gene_id "XLOC_027454"; transcript_id "TCONS_00048177"; exon_number "22"; gene_name "ENSCGRG00001019154.1"; oId "CUFF.22132.1"; nearest_ref "ENSCGRT00001024105.1"; class_code "j"; tss_id "TSS35742";
LT883698v1	Cufflinks	exon	15312273	15312454	.	-	.	gene_id "XLOC_027454"; transcript_id "TCONS_00048179"; exon_number "22"; gene_name "ENSCGRG00001019154.1"; oId "ENSCGRT00001024140.1"; contained_in "TCONS_00048177"; nearest_ref "ENSCGRT00001024140.1"; class_code "="; tss_id "TSS35743"; p_id "P24173";
LT883698v1	Cufflinks	exon	15320032	15320228	.	-	.	gene_id "XLOC_027454"; transcript_id "TCONS_00048178"; exon_number "23"; gene_name "ENSCGRG00001019154.1"; oId "ENSCGRT00001024105.1"; nearest_ref "ENSCGRT00001024105.1"; class_code "="; tss_id "TSS35742"; p_id "P24174";
LT883698v1	Cufflinks	exon	15320032	15320228	.	-	.	gene_id "XLOC_027454"; transcript_id "TCONS_00048177"; exon_number "23"; gene_name "ENSCGRG00001019154.1"; oId "CUFF.22132.1"; nearest_ref "ENSCGRT00001024105.1"; class_code "j"; tss_id "TSS35742";
LT883698v1	Cufflinks	exon	15320032	15320228	.	-	.	gene_id "XLOC_027454"; transcript_id "TCONS_00048179"; exon_number "23"; gene_name "ENSCGRG00001019154.1"; oId "ENSCGRT00001024140.1"; contained_in "TCONS_00048177"; nearest_ref "ENSCGRT00001024140.1"; class_code "="; tss_id "TSS35743"; p_id "P24173";
LT883698v1	Cufflinks	exon	15345259	15345443	.	-	.	gene_id "XLOC_027454"; transcript_id "TCONS_00048178"; exon_number "24"; gene_name "ENSCGRG00001019154.1"; oId "ENSCGRT00001024105.1"; nearest_ref "ENSCGRT00001024105.1"; class_code "="; tss_id "TSS35742"; p_id "P24174";
LT883698v1	Cufflinks	exon	15345259	15345443	.	-	.	gene_id "XLOC_027454"; transcript_id "TCONS_00048177"; exon_number "24"; gene_name "ENSCGRG00001019154.1"; oId "CUFF.22132.1"; nearest_ref "ENSCGRT00001024105.1"; class_code "j"; tss_id "TSS35742";
LT883698v1	Cufflinks	exon	15345259	15345443	.	-	.	gene_id "XLOC_027454"; transcript_id "TCONS_00048179"; exon_number "24"; gene_name "ENSCGRG00001019154.1"; oId "ENSCGRT00001024140.1"; contained_in "TCONS_00048177"; nearest_ref "ENSCGRT00001024140.1"; class_code "="; tss_id "TSS35743"; p_id "P24173";
LT883698v1	Cufflinks	exon	15345712	15345919	.	-	.	gene_id "XLOC_027454"; transcript_id "TCONS_00048178"; exon_number "25"; gene_name "ENSCGRG00001019154.1"; oId "ENSCGRT00001024105.1"; nearest_ref "ENSCGRT00001024105.1"; class_code "="; tss_id "TSS35742"; p_id "P24174";
LT883698v1	Cufflinks	exon	15345712	15345919	.	-	.	gene_id "XLOC_027454"; transcript_id "TCONS_00048177"; exon_number "25"; gene_name "ENSCGRG00001019154.1"; oId "CUFF.22132.1"; nearest_ref "ENSCGRT00001024105.1"; class_code "j"; tss_id "TSS35742";
LT883698v1	Cufflinks	exon	15345712	15345919	.	-	.	gene_id "XLOC_027454"; transcript_id "TCONS_00048179"; exon_number "25"; gene_name "ENSCGRG00001019154.1"; oId "ENSCGRT00001024140.1"; contained_in "TCONS_00048177"; nearest_ref "ENSCGRT00001024140.1"; class_code "="; tss_id "TSS35743"; p_id "P24173";
LT883698v1	Cufflinks	exon	15347451	15347653	.	-	.	gene_id "XLOC_027454"; transcript_id "TCONS_00048178"; exon_number "26"; gene_name "ENSCGRG00001019154.1"; oId "ENSCGRT00001024105.1"; nearest_ref "ENSCGRT00001024105.1"; class_code "="; tss_id "TSS35742"; p_id "P24174";
LT883698v1	Cufflinks	exon	15347451	15347653	.	-	.	gene_id "XLOC_027454"; transcript_id "TCONS_00048177"; exon_number "26"; gene_name "ENSCGRG00001019154.1"; oId "CUFF.22132.1"; nearest_ref "ENSCGRT00001024105.1"; class_code "j"; tss_id "TSS35742";
LT883698v1	Cufflinks	exon	15347451	15347653	.	-	.	gene_id "XLOC_027454"; transcript_id "TCONS_00048179"; exon_number "26"; gene_name "ENSCGRG00001019154.1"; oId "ENSCGRT00001024140.1"; contained_in "TCONS_00048177"; nearest_ref "ENSCGRT00001024140.1"; class_code "="; tss_id "TSS35743"; p_id "P24173";
LT883698v1	Cufflinks	exon	15360812	15361219	.	-	.	gene_id "XLOC_027454"; transcript_id "TCONS_00048178"; exon_number "27"; gene_name "ENSCGRG00001019154.1"; oId "ENSCGRT00001024105.1"; nearest_ref "ENSCGRT00001024105.1"; class_code "="; tss_id "TSS35742"; p_id "P24174";
LT883698v1	Cufflinks	exon	15360812	15361219	.	-	.	gene_id "XLOC_027454"; transcript_id "TCONS_00048177"; exon_number "27"; gene_name "ENSCGRG00001019154.1"; oId "CUFF.22132.1"; nearest_ref "ENSCGRT00001024105.1"; class_code "j"; tss_id "TSS35742";
LT883698v1	Cufflinks	exon	15360812	15361219	.	-	.	gene_id "XLOC_027454"; transcript_id "TCONS_00048179"; exon_number "27"; gene_name "ENSCGRG00001019154.1"; oId "ENSCGRT00001024140.1"; contained_in "TCONS_00048177"; nearest_ref "ENSCGRT00001024140.1"; class_code "="; tss_id "TSS35743"; p_id "P24173";
LT883698v1	Cufflinks	exon	15381853	15381990	.	-	.	gene_id "XLOC_027454"; transcript_id "TCONS_00048178"; exon_number "28"; gene_name "ENSCGRG00001019154.1"; oId "ENSCGRT00001024105.1"; nearest_ref "ENSCGRT00001024105.1"; class_code "="; tss_id "TSS35742"; p_id "P24174";
LT883698v1	Cufflinks	exon	15381853	15381990	.	-	.	gene_id "XLOC_027454"; transcript_id "TCONS_00048177"; exon_number "28"; gene_name "ENSCGRG00001019154.1"; oId "CUFF.22132.1"; nearest_ref "ENSCGRT00001024105.1"; class_code "j"; tss_id "TSS35742";
LT883698v1	Cufflinks	exon	15381853	15381990	.	-	.	gene_id "XLOC_027454"; transcript_id "TCONS_00048179"; exon_number "28"; gene_name "ENSCGRG00001019154.1"; oId "ENSCGRT00001024140.1"; contained_in "TCONS_00048177"; nearest_ref "ENSCGRT00001024140.1"; class_code "="; tss_id "TSS35743"; p_id "P24173";
LT883698v1	Cufflinks	exon	15402186	15402867	.	-	.	gene_id "XLOC_027454"; transcript_id "TCONS_00048178"; exon_number "29"; gene_name "ENSCGRG00001019154.1"; oId "ENSCGRT00001024105.1"; nearest_ref "ENSCGRT00001024105.1"; class_code "="; tss_id "TSS35742"; p_id "P24174";
LT883698v1	Cufflinks	exon	15402186	15402867	.	-	.	gene_id "XLOC_027454"; transcript_id "TCONS_00048177"; exon_number "29"; gene_name "ENSCGRG00001019154.1"; oId "CUFF.22132.1"; nearest_ref "ENSCGRT00001024105.1"; class_code "j"; tss_id "TSS35742";
LT883698v1	Cufflinks	exon	15402186	15402867	.	-	.	gene_id "XLOC_027454"; transcript_id "TCONS_00048179"; exon_number "29"; gene_name "ENSCGRG00001019154.1"; oId "ENSCGRT00001024140.1"; contained_in "TCONS_00048177"; nearest_ref "ENSCGRT00001024140.1"; class_code "="; tss_id "TSS35743"; p_id "P24173";
LT883698v1	Cufflinks	exon	15427072	15427215	.	-	.	gene_id "XLOC_027454"; transcript_id "TCONS_00048178"; exon_number "30"; gene_name "ENSCGRG00001019154.1"; oId "ENSCGRT00001024105.1"; nearest_ref "ENSCGRT00001024105.1"; class_code "="; tss_id "TSS35742"; p_id "P24174";
LT883698v1	Cufflinks	exon	15427072	15427215	.	-	.	gene_id "XLOC_027454"; transcript_id "TCONS_00048177"; exon_number "30"; gene_name "ENSCGRG00001019154.1"; oId "CUFF.22132.1"; nearest_ref "ENSCGRT00001024105.1"; class_code "j"; tss_id "TSS35742";
LT883698v1	Cufflinks	exon	15427072	15427215	.	-	.	gene_id "XLOC_027454"; transcript_id "TCONS_00048179"; exon_number "30"; gene_name "ENSCGRG00001019154.1"; oId "ENSCGRT00001024140.1"; contained_in "TCONS_00048177"; nearest_ref "ENSCGRT00001024140.1"; class_code "="; tss_id "TSS35743"; p_id "P24173";
LT883698v1	Cufflinks	exon	15430910	15431036	.	-	.	gene_id "XLOC_027454"; transcript_id "TCONS_00048178"; exon_number "31"; gene_name "ENSCGRG00001019154.1"; oId "ENSCGRT00001024105.1"; nearest_ref "ENSCGRT00001024105.1"; class_code "="; tss_id "TSS35742"; p_id "P24174";
LT883698v1	Cufflinks	exon	15430910	15431036	.	-	.	gene_id "XLOC_027454"; transcript_id "TCONS_00048177"; exon_number "31"; gene_name "ENSCGRG00001019154.1"; oId "CUFF.22132.1"; nearest_ref "ENSCGRT00001024105.1"; class_code "j"; tss_id "TSS35742";
LT883698v1	Cufflinks	exon	15430910	15431036	.	-	.	gene_id "XLOC_027454"; transcript_id "TCONS_00048179"; exon_number "31"; gene_name "ENSCGRG00001019154.1"; oId "ENSCGRT00001024140.1"; contained_in "TCONS_00048177"; nearest_ref "ENSCGRT00001024140.1"; class_code "="; tss_id "TSS35743"; p_id "P24173";
LT883698v1	Cufflinks	exon	15433347	15433550	.	-	.	gene_id "XLOC_027454"; transcript_id "TCONS_00048178"; exon_number "32"; gene_name "ENSCGRG00001019154.1"; oId "ENSCGRT00001024105.1"; nearest_ref "ENSCGRT00001024105.1"; class_code "="; tss_id "TSS35742"; p_id "P24174";
LT883698v1	Cufflinks	exon	15433347	15433550	.	-	.	gene_id "XLOC_027454"; transcript_id "TCONS_00048177"; exon_number "32"; gene_name "ENSCGRG00001019154.1"; oId "CUFF.22132.1"; nearest_ref "ENSCGRT00001024105.1"; class_code "j"; tss_id "TSS35742";
LT883698v1	Cufflinks	exon	15433347	15433550	.	-	.	gene_id "XLOC_027454"; transcript_id "TCONS_00048179"; exon_number "32"; gene_name "ENSCGRG00001019154.1"; oId "ENSCGRT00001024140.1"; contained_in "TCONS_00048177"; nearest_ref "ENSCGRT00001024140.1"; class_code "="; tss_id "TSS35743"; p_id "P24173";
LT883698v1	Cufflinks	exon	15444627	15444704	.	+	.	gene_id "XLOC_027393"; transcript_id "TCONS_00048076"; exon_number "1"; gene_name "ENSCGRG00001008266.1"; oId "ENSCGRT00001009627.1"; nearest_ref "ENSCGRT00001009627.1"; class_code "="; tss_id "TSS35663";
LT883698v1	Cufflinks	exon	15453525	15453636	.	-	.	gene_id "XLOC_027454"; transcript_id "TCONS_00048178"; exon_number "33"; gene_name "ENSCGRG00001019154.1"; oId "ENSCGRT00001024105.1"; nearest_ref "ENSCGRT00001024105.1"; class_code "="; tss_id "TSS35742"; p_id "P24174";
LT883698v1	Cufflinks	exon	15453525	15453636	.	-	.	gene_id "XLOC_027454"; transcript_id "TCONS_00048177"; exon_number "33"; gene_name "ENSCGRG00001019154.1"; oId "CUFF.22132.1"; nearest_ref "ENSCGRT00001024105.1"; class_code "j"; tss_id "TSS35742";
LT883698v1	Cufflinks	exon	15453525	15453636	.	-	.	gene_id "XLOC_027454"; transcript_id "TCONS_00048179"; exon_number "33"; gene_name "ENSCGRG00001019154.1"; oId "ENSCGRT00001024140.1"; contained_in "TCONS_00048177"; nearest_ref "ENSCGRT00001024140.1"; class_code "="; tss_id "TSS35743"; p_id "P24173";
LT883698v1	Cufflinks	exon	15457392	15457800	.	-	.	gene_id "XLOC_027454"; transcript_id "TCONS_00048178"; exon_number "34"; gene_name "ENSCGRG00001019154.1"; oId "ENSCGRT00001024105.1"; nearest_ref "ENSCGRT00001024105.1"; class_code "="; tss_id "TSS35742"; p_id "P24174";
LT883698v1	Cufflinks	exon	15457392	15457764	.	-	.	gene_id "XLOC_027454"; transcript_id "TCONS_00048177"; exon_number "34"; gene_name "ENSCGRG00001019154.1"; oId "CUFF.22132.1"; nearest_ref "ENSCGRT00001024105.1"; class_code "j"; tss_id "TSS35742";
LT883698v1	Cufflinks	exon	15457392	15457764	.	-	.	gene_id "XLOC_027454"; transcript_id "TCONS_00048179"; exon_number "34"; gene_name "ENSCGRG00001019154.1"; oId "ENSCGRT00001024140.1"; contained_in "TCONS_00048177"; nearest_ref "ENSCGRT00001024140.1"; class_code "="; tss_id "TSS35743"; p_id "P24173";
LT883698v1	Cufflinks	exon	15460838	15460904	.	-	.	gene_id "XLOC_027454"; transcript_id "TCONS_00048178"; exon_number "35"; gene_name "ENSCGRG00001019154.1"; oId "ENSCGRT00001024105.1"; nearest_ref "ENSCGRT00001024105.1"; class_code "="; tss_id "TSS35742"; p_id "P24174";
LT883698v1	Cufflinks	exon	15460838	15460904	.	-	.	gene_id "XLOC_027454"; transcript_id "TCONS_00048177"; exon_number "35"; gene_name "ENSCGRG00001019154.1"; oId "CUFF.22132.1"; nearest_ref "ENSCGRT00001024105.1"; class_code "j"; tss_id "TSS35742";
LT883698v1	Cufflinks	exon	15460838	15460904	.	-	.	gene_id "XLOC_027454"; transcript_id "TCONS_00048179"; exon_number "35"; gene_name "ENSCGRG00001019154.1"; oId "ENSCGRT00001024140.1"; contained_in "TCONS_00048177"; nearest_ref "ENSCGRT00001024140.1"; class_code "="; tss_id "TSS35743"; p_id "P24173";
LT883698v1	Cufflinks	exon	15462398	15462512	.	-	.	gene_id "XLOC_027454"; transcript_id "TCONS_00048178"; exon_number "36"; gene_name "ENSCGRG00001019154.1"; oId "ENSCGRT00001024105.1"; nearest_ref "ENSCGRT00001024105.1"; class_code "="; tss_id "TSS35742"; p_id "P24174";
LT883698v1	Cufflinks	exon	15462398	15462512	.	-	.	gene_id "XLOC_027454"; transcript_id "TCONS_00048177"; exon_number "36"; gene_name "ENSCGRG00001019154.1"; oId "CUFF.22132.1"; nearest_ref "ENSCGRT00001024105.1"; class_code "j"; tss_id "TSS35742";
LT883698v1	Cufflinks	exon	15462398	15462512	.	-	.	gene_id "XLOC_027454"; transcript_id "TCONS_00048179"; exon_number "36"; gene_name "ENSCGRG00001019154.1"; oId "ENSCGRT00001024140.1"; contained_in "TCONS_00048177"; nearest_ref "ENSCGRT00001024140.1"; class_code "="; tss_id "TSS35743"; p_id "P24173";
LT883698v1	Cufflinks	exon	15463029	15463200	.	-	.	gene_id "XLOC_027454"; transcript_id "TCONS_00048178"; exon_number "37"; gene_name "ENSCGRG00001019154.1"; oId "ENSCGRT00001024105.1"; nearest_ref "ENSCGRT00001024105.1"; class_code "="; tss_id "TSS35742"; p_id "P24174";
LT883698v1	Cufflinks	exon	15463029	15463200	.	-	.	gene_id "XLOC_027454"; transcript_id "TCONS_00048177"; exon_number "37"; gene_name "ENSCGRG00001019154.1"; oId "CUFF.22132.1"; nearest_ref "ENSCGRT00001024105.1"; class_code "j"; tss_id "TSS35742";
LT883698v1	Cufflinks	exon	15463029	15463200	.	-	.	gene_id "XLOC_027454"; transcript_id "TCONS_00048179"; exon_number "37"; gene_name "ENSCGRG00001019154.1"; oId "ENSCGRT00001024140.1"; contained_in "TCONS_00048177"; nearest_ref "ENSCGRT00001024140.1"; class_code "="; tss_id "TSS35743"; p_id "P24173";
LT883698v1	Cufflinks	exon	15474034	15474237	.	-	.	gene_id "XLOC_027454"; transcript_id "TCONS_00048178"; exon_number "38"; gene_name "ENSCGRG00001019154.1"; oId "ENSCGRT00001024105.1"; nearest_ref "ENSCGRT00001024105.1"; class_code "="; tss_id "TSS35742"; p_id "P24174";
LT883698v1	Cufflinks	exon	15474034	15474237	.	-	.	gene_id "XLOC_027454"; transcript_id "TCONS_00048177"; exon_number "38"; gene_name "ENSCGRG00001019154.1"; oId "CUFF.22132.1"; nearest_ref "ENSCGRT00001024105.1"; class_code "j"; tss_id "TSS35742";
LT883698v1	Cufflinks	exon	15474034	15474237	.	-	.	gene_id "XLOC_027454"; transcript_id "TCONS_00048179"; exon_number "38"; gene_name "ENSCGRG00001019154.1"; oId "ENSCGRT00001024140.1"; contained_in "TCONS_00048177"; nearest_ref "ENSCGRT00001024140.1"; class_code "="; tss_id "TSS35743"; p_id "P24173";
LT883698v1	Cufflinks	exon	15476845	15477065	.	-	.	gene_id "XLOC_027454"; transcript_id "TCONS_00048178"; exon_number "39"; gene_name "ENSCGRG00001019154.1"; oId "ENSCGRT00001024105.1"; nearest_ref "ENSCGRT00001024105.1"; class_code "="; tss_id "TSS35742"; p_id "P24174";
LT883698v1	Cufflinks	exon	15476845	15477065	.	-	.	gene_id "XLOC_027454"; transcript_id "TCONS_00048177"; exon_number "39"; gene_name "ENSCGRG00001019154.1"; oId "CUFF.22132.1"; nearest_ref "ENSCGRT00001024105.1"; class_code "j"; tss_id "TSS35742";
LT883698v1	Cufflinks	exon	15476845	15477065	.	-	.	gene_id "XLOC_027454"; transcript_id "TCONS_00048179"; exon_number "39"; gene_name "ENSCGRG00001019154.1"; oId "ENSCGRT00001024140.1"; contained_in "TCONS_00048177"; nearest_ref "ENSCGRT00001024140.1"; class_code "="; tss_id "TSS35743"; p_id "P24173";
LT883698v1	Cufflinks	exon	15487590	15487824	.	-	.	gene_id "XLOC_027454"; transcript_id "TCONS_00048178"; exon_number "40"; gene_name "ENSCGRG00001019154.1"; oId "ENSCGRT00001024105.1"; nearest_ref "ENSCGRT00001024105.1"; class_code "="; tss_id "TSS35742"; p_id "P24174";
LT883698v1	Cufflinks	exon	15487590	15487824	.	-	.	gene_id "XLOC_027454"; transcript_id "TCONS_00048177"; exon_number "40"; gene_name "ENSCGRG00001019154.1"; oId "CUFF.22132.1"; nearest_ref "ENSCGRT00001024105.1"; class_code "j"; tss_id "TSS35742";
LT883698v1	Cufflinks	exon	15487590	15487824	.	-	.	gene_id "XLOC_027454"; transcript_id "TCONS_00048179"; exon_number "40"; gene_name "ENSCGRG00001019154.1"; oId "ENSCGRT00001024140.1"; contained_in "TCONS_00048177"; nearest_ref "ENSCGRT00001024140.1"; class_code "="; tss_id "TSS35743"; p_id "P24173";
LT883698v1	Cufflinks	exon	15496764	15496891	.	-	.	gene_id "XLOC_027454"; transcript_id "TCONS_00048178"; exon_number "41"; gene_name "ENSCGRG00001019154.1"; oId "ENSCGRT00001024105.1"; nearest_ref "ENSCGRT00001024105.1"; class_code "="; tss_id "TSS35742"; p_id "P24174";
LT883698v1	Cufflinks	exon	15496764	15496891	.	-	.	gene_id "XLOC_027454"; transcript_id "TCONS_00048177"; exon_number "41"; gene_name "ENSCGRG00001019154.1"; oId "CUFF.22132.1"; nearest_ref "ENSCGRT00001024105.1"; class_code "j"; tss_id "TSS35742";
LT883698v1	Cufflinks	exon	15496764	15496891	.	-	.	gene_id "XLOC_027454"; transcript_id "TCONS_00048179"; exon_number "41"; gene_name "ENSCGRG00001019154.1"; oId "ENSCGRT00001024140.1"; contained_in "TCONS_00048177"; nearest_ref "ENSCGRT00001024140.1"; class_code "="; tss_id "TSS35743"; p_id "P24173";
LT883698v1	Cufflinks	exon	15507159	15507303	.	-	.	gene_id "XLOC_027454"; transcript_id "TCONS_00048178"; exon_number "42"; gene_name "ENSCGRG00001019154.1"; oId "ENSCGRT00001024105.1"; nearest_ref "ENSCGRT00001024105.1"; class_code "="; tss_id "TSS35742"; p_id "P24174";
LT883698v1	Cufflinks	exon	15507159	15507303	.	-	.	gene_id "XLOC_027454"; transcript_id "TCONS_00048177"; exon_number "42"; gene_name "ENSCGRG00001019154.1"; oId "CUFF.22132.1"; nearest_ref "ENSCGRT00001024105.1"; class_code "j"; tss_id "TSS35742";
LT883698v1	Cufflinks	exon	15507159	15507303	.	-	.	gene_id "XLOC_027454"; transcript_id "TCONS_00048179"; exon_number "42"; gene_name "ENSCGRG00001019154.1"; oId "ENSCGRT00001024140.1"; contained_in "TCONS_00048177"; nearest_ref "ENSCGRT00001024140.1"; class_code "="; tss_id "TSS35743"; p_id "P24173";
LT883698v1	Cufflinks	exon	15510670	15510779	.	-	.	gene_id "XLOC_027454"; transcript_id "TCONS_00048178"; exon_number "43"; gene_name "ENSCGRG00001019154.1"; oId "ENSCGRT00001024105.1"; nearest_ref "ENSCGRT00001024105.1"; class_code "="; tss_id "TSS35742"; p_id "P24174";
LT883698v1	Cufflinks	exon	15510670	15510779	.	-	.	gene_id "XLOC_027454"; transcript_id "TCONS_00048177"; exon_number "43"; gene_name "ENSCGRG00001019154.1"; oId "CUFF.22132.1"; nearest_ref "ENSCGRT00001024105.1"; class_code "j"; tss_id "TSS35742";
LT883698v1	Cufflinks	exon	15510670	15510779	.	-	.	gene_id "XLOC_027454"; transcript_id "TCONS_00048179"; exon_number "43"; gene_name "ENSCGRG00001019154.1"; oId "ENSCGRT00001024140.1"; contained_in "TCONS_00048177"; nearest_ref "ENSCGRT00001024140.1"; class_code "="; tss_id "TSS35743"; p_id "P24173";
LT883698v1	Cufflinks	exon	15550647	15550742	.	+	.	gene_id "XLOC_027394"; transcript_id "TCONS_00048077"; exon_number "1"; gene_name "ENSCGRG00001009995.1"; oId "ENSCGRT00001011648.1"; nearest_ref "ENSCGRT00001011648.1"; class_code "="; tss_id "TSS35664";
LT883698v1	Cufflinks	exon	15557012	15557185	.	-	.	gene_id "XLOC_027454"; transcript_id "TCONS_00048178"; exon_number "44"; gene_name "ENSCGRG00001019154.1"; oId "ENSCGRT00001024105.1"; nearest_ref "ENSCGRT00001024105.1"; class_code "="; tss_id "TSS35742"; p_id "P24174";
LT883698v1	Cufflinks	exon	15557012	15557185	.	-	.	gene_id "XLOC_027454"; transcript_id "TCONS_00048177"; exon_number "44"; gene_name "ENSCGRG00001019154.1"; oId "CUFF.22132.1"; nearest_ref "ENSCGRT00001024105.1"; class_code "j"; tss_id "TSS35742";
LT883698v1	Cufflinks	exon	15557012	15557185	.	-	.	gene_id "XLOC_027454"; transcript_id "TCONS_00048179"; exon_number "44"; gene_name "ENSCGRG00001019154.1"; oId "ENSCGRT00001024140.1"; contained_in "TCONS_00048177"; nearest_ref "ENSCGRT00001024140.1"; class_code "="; tss_id "TSS35743"; p_id "P24173";
LT883698v1	Cufflinks	exon	15557913	15558047	.	-	.	gene_id "XLOC_027454"; transcript_id "TCONS_00048178"; exon_number "45"; gene_name "ENSCGRG00001019154.1"; oId "ENSCGRT00001024105.1"; nearest_ref "ENSCGRT00001024105.1"; class_code "="; tss_id "TSS35742"; p_id "P24174";
LT883698v1	Cufflinks	exon	15557913	15558047	.	-	.	gene_id "XLOC_027454"; transcript_id "TCONS_00048177"; exon_number "45"; gene_name "ENSCGRG00001019154.1"; oId "CUFF.22132.1"; nearest_ref "ENSCGRT00001024105.1"; class_code "j"; tss_id "TSS35742";
LT883698v1	Cufflinks	exon	15557913	15558047	.	-	.	gene_id "XLOC_027454"; transcript_id "TCONS_00048179"; exon_number "45"; gene_name "ENSCGRG00001019154.1"; oId "ENSCGRT00001024140.1"; contained_in "TCONS_00048177"; nearest_ref "ENSCGRT00001024140.1"; class_code "="; tss_id "TSS35743"; p_id "P24173";
LT883698v1	Cufflinks	exon	15600718	15600811	.	+	.	gene_id "XLOC_027395"; transcript_id "TCONS_00048078"; exon_number "1"; gene_name "ENSCGRG00001019154.1"; oId "CUFF.22136.1"; nearest_ref "ENSCGRT00001024105.1"; class_code "x"; tss_id "TSS35665";
LT883698v1	Cufflinks	exon	15601314	15601495	.	-	.	gene_id "XLOC_027454"; transcript_id "TCONS_00048178"; exon_number "46"; gene_name "ENSCGRG00001019154.1"; oId "ENSCGRT00001024105.1"; nearest_ref "ENSCGRT00001024105.1"; class_code "="; tss_id "TSS35742"; p_id "P24174";
LT883698v1	Cufflinks	exon	15601314	15601495	.	-	.	gene_id "XLOC_027454"; transcript_id "TCONS_00048177"; exon_number "46"; gene_name "ENSCGRG00001019154.1"; oId "CUFF.22132.1"; nearest_ref "ENSCGRT00001024105.1"; class_code "j"; tss_id "TSS35742";
LT883698v1	Cufflinks	exon	15601314	15601495	.	-	.	gene_id "XLOC_027454"; transcript_id "TCONS_00048179"; exon_number "46"; gene_name "ENSCGRG00001019154.1"; oId "ENSCGRT00001024140.1"; contained_in "TCONS_00048177"; nearest_ref "ENSCGRT00001024140.1"; class_code "="; tss_id "TSS35743"; p_id "P24173";
LT883698v1	Cufflinks	exon	15609007	15609131	.	-	.	gene_id "XLOC_027454"; transcript_id "TCONS_00048178"; exon_number "47"; gene_name "ENSCGRG00001019154.1"; oId "ENSCGRT00001024105.1"; nearest_ref "ENSCGRT00001024105.1"; class_code "="; tss_id "TSS35742"; p_id "P24174";
LT883698v1	Cufflinks	exon	15609007	15609131	.	-	.	gene_id "XLOC_027454"; transcript_id "TCONS_00048177"; exon_number "47"; gene_name "ENSCGRG00001019154.1"; oId "CUFF.22132.1"; nearest_ref "ENSCGRT00001024105.1"; class_code "j"; tss_id "TSS35742";
LT883698v1	Cufflinks	exon	15609007	15609131	.	-	.	gene_id "XLOC_027454"; transcript_id "TCONS_00048179"; exon_number "47"; gene_name "ENSCGRG00001019154.1"; oId "ENSCGRT00001024140.1"; contained_in "TCONS_00048177"; nearest_ref "ENSCGRT00001024140.1"; class_code "="; tss_id "TSS35743"; p_id "P24173";
LT883698v1	Cufflinks	exon	15610444	15610638	.	-	.	gene_id "XLOC_027454"; transcript_id "TCONS_00048178"; exon_number "48"; gene_name "ENSCGRG00001019154.1"; oId "ENSCGRT00001024105.1"; nearest_ref "ENSCGRT00001024105.1"; class_code "="; tss_id "TSS35742"; p_id "P24174";
LT883698v1	Cufflinks	exon	15610444	15610638	.	-	.	gene_id "XLOC_027454"; transcript_id "TCONS_00048177"; exon_number "48"; gene_name "ENSCGRG00001019154.1"; oId "CUFF.22132.1"; nearest_ref "ENSCGRT00001024105.1"; class_code "j"; tss_id "TSS35742";
LT883698v1	Cufflinks	exon	15610444	15610638	.	-	.	gene_id "XLOC_027454"; transcript_id "TCONS_00048179"; exon_number "48"; gene_name "ENSCGRG00001019154.1"; oId "ENSCGRT00001024140.1"; contained_in "TCONS_00048177"; nearest_ref "ENSCGRT00001024140.1"; class_code "="; tss_id "TSS35743"; p_id "P24173";
LT883698v1	Cufflinks	exon	15613150	15613319	.	-	.	gene_id "XLOC_027454"; transcript_id "TCONS_00048178"; exon_number "49"; gene_name "ENSCGRG00001019154.1"; oId "ENSCGRT00001024105.1"; nearest_ref "ENSCGRT00001024105.1"; class_code "="; tss_id "TSS35742"; p_id "P24174";
LT883698v1	Cufflinks	exon	15613150	15613319	.	-	.	gene_id "XLOC_027454"; transcript_id "TCONS_00048177"; exon_number "49"; gene_name "ENSCGRG00001019154.1"; oId "CUFF.22132.1"; nearest_ref "ENSCGRT00001024105.1"; class_code "j"; tss_id "TSS35742";
LT883698v1	Cufflinks	exon	15613150	15613319	.	-	.	gene_id "XLOC_027454"; transcript_id "TCONS_00048179"; exon_number "49"; gene_name "ENSCGRG00001019154.1"; oId "ENSCGRT00001024140.1"; contained_in "TCONS_00048177"; nearest_ref "ENSCGRT00001024140.1"; class_code "="; tss_id "TSS35743"; p_id "P24173";
LT883698v1	Cufflinks	exon	15619170	15619361	.	-	.	gene_id "XLOC_027454"; transcript_id "TCONS_00048178"; exon_number "50"; gene_name "ENSCGRG00001019154.1"; oId "ENSCGRT00001024105.1"; nearest_ref "ENSCGRT00001024105.1"; class_code "="; tss_id "TSS35742"; p_id "P24174";
LT883698v1	Cufflinks	exon	15619170	15619361	.	-	.	gene_id "XLOC_027454"; transcript_id "TCONS_00048177"; exon_number "50"; gene_name "ENSCGRG00001019154.1"; oId "CUFF.22132.1"; nearest_ref "ENSCGRT00001024105.1"; class_code "j"; tss_id "TSS35742";
LT883698v1	Cufflinks	exon	15619170	15619361	.	-	.	gene_id "XLOC_027454"; transcript_id "TCONS_00048179"; exon_number "50"; gene_name "ENSCGRG00001019154.1"; oId "ENSCGRT00001024140.1"; contained_in "TCONS_00048177"; nearest_ref "ENSCGRT00001024140.1"; class_code "="; tss_id "TSS35743"; p_id "P24173";
LT883698v1	Cufflinks	exon	15620054	15620141	.	-	.	gene_id "XLOC_027454"; transcript_id "TCONS_00048178"; exon_number "51"; gene_name "ENSCGRG00001019154.1"; oId "ENSCGRT00001024105.1"; nearest_ref "ENSCGRT00001024105.1"; class_code "="; tss_id "TSS35742"; p_id "P24174";
LT883698v1	Cufflinks	exon	15620054	15620141	.	-	.	gene_id "XLOC_027454"; transcript_id "TCONS_00048177"; exon_number "51"; gene_name "ENSCGRG00001019154.1"; oId "CUFF.22132.1"; nearest_ref "ENSCGRT00001024105.1"; class_code "j"; tss_id "TSS35742";
LT883698v1	Cufflinks	exon	15620054	15620141	.	-	.	gene_id "XLOC_027454"; transcript_id "TCONS_00048179"; exon_number "51"; gene_name "ENSCGRG00001019154.1"; oId "ENSCGRT00001024140.1"; contained_in "TCONS_00048177"; nearest_ref "ENSCGRT00001024140.1"; class_code "="; tss_id "TSS35743"; p_id "P24173";
LT883698v1	Cufflinks	exon	15621038	15621175	.	-	.	gene_id "XLOC_027454"; transcript_id "TCONS_00048178"; exon_number "52"; gene_name "ENSCGRG00001019154.1"; oId "ENSCGRT00001024105.1"; nearest_ref "ENSCGRT00001024105.1"; class_code "="; tss_id "TSS35742"; p_id "P24174";
LT883698v1	Cufflinks	exon	15621038	15621175	.	-	.	gene_id "XLOC_027454"; transcript_id "TCONS_00048177"; exon_number "52"; gene_name "ENSCGRG00001019154.1"; oId "CUFF.22132.1"; nearest_ref "ENSCGRT00001024105.1"; class_code "j"; tss_id "TSS35742";
LT883698v1	Cufflinks	exon	15621038	15621175	.	-	.	gene_id "XLOC_027454"; transcript_id "TCONS_00048179"; exon_number "52"; gene_name "ENSCGRG00001019154.1"; oId "ENSCGRT00001024140.1"; contained_in "TCONS_00048177"; nearest_ref "ENSCGRT00001024140.1"; class_code "="; tss_id "TSS35743"; p_id "P24173";
LT883698v1	Cufflinks	exon	15621614	15621736	.	-	.	gene_id "XLOC_027454"; transcript_id "TCONS_00048178"; exon_number "53"; gene_name "ENSCGRG00001019154.1"; oId "ENSCGRT00001024105.1"; nearest_ref "ENSCGRT00001024105.1"; class_code "="; tss_id "TSS35742"; p_id "P24174";
LT883698v1	Cufflinks	exon	15621614	15621736	.	-	.	gene_id "XLOC_027454"; transcript_id "TCONS_00048177"; exon_number "53"; gene_name "ENSCGRG00001019154.1"; oId "CUFF.22132.1"; nearest_ref "ENSCGRT00001024105.1"; class_code "j"; tss_id "TSS35742";
LT883698v1	Cufflinks	exon	15621614	15621736	.	-	.	gene_id "XLOC_027454"; transcript_id "TCONS_00048179"; exon_number "53"; gene_name "ENSCGRG00001019154.1"; oId "ENSCGRT00001024140.1"; contained_in "TCONS_00048177"; nearest_ref "ENSCGRT00001024140.1"; class_code "="; tss_id "TSS35743"; p_id "P24173";
LT883698v1	Cufflinks	exon	15622103	15622198	.	-	.	gene_id "XLOC_027454"; transcript_id "TCONS_00048178"; exon_number "54"; gene_name "ENSCGRG00001019154.1"; oId "ENSCGRT00001024105.1"; nearest_ref "ENSCGRT00001024105.1"; class_code "="; tss_id "TSS35742"; p_id "P24174";
LT883698v1	Cufflinks	exon	15622103	15622198	.	-	.	gene_id "XLOC_027454"; transcript_id "TCONS_00048177"; exon_number "54"; gene_name "ENSCGRG00001019154.1"; oId "CUFF.22132.1"; nearest_ref "ENSCGRT00001024105.1"; class_code "j"; tss_id "TSS35742";
LT883698v1	Cufflinks	exon	15622103	15622198	.	-	.	gene_id "XLOC_027454"; transcript_id "TCONS_00048179"; exon_number "54"; gene_name "ENSCGRG00001019154.1"; oId "ENSCGRT00001024140.1"; contained_in "TCONS_00048177"; nearest_ref "ENSCGRT00001024140.1"; class_code "="; tss_id "TSS35743"; p_id "P24173";
LT883698v1	Cufflinks	exon	15627144	15627409	.	-	.	gene_id "XLOC_027454"; transcript_id "TCONS_00048178"; exon_number "55"; gene_name "ENSCGRG00001019154.1"; oId "ENSCGRT00001024105.1"; nearest_ref "ENSCGRT00001024105.1"; class_code "="; tss_id "TSS35742"; p_id "P24174";
LT883698v1	Cufflinks	exon	15627144	15627409	.	-	.	gene_id "XLOC_027454"; transcript_id "TCONS_00048177"; exon_number "55"; gene_name "ENSCGRG00001019154.1"; oId "CUFF.22132.1"; nearest_ref "ENSCGRT00001024105.1"; class_code "j"; tss_id "TSS35742";
LT883698v1	Cufflinks	exon	15627144	15627409	.	-	.	gene_id "XLOC_027454"; transcript_id "TCONS_00048179"; exon_number "55"; gene_name "ENSCGRG00001019154.1"; oId "ENSCGRT00001024140.1"; contained_in "TCONS_00048177"; nearest_ref "ENSCGRT00001024140.1"; class_code "="; tss_id "TSS35743"; p_id "P24173";
LT883698v1	Cufflinks	exon	15629750	15629924	.	-	.	gene_id "XLOC_027454"; transcript_id "TCONS_00048178"; exon_number "56"; gene_name "ENSCGRG00001019154.1"; oId "ENSCGRT00001024105.1"; nearest_ref "ENSCGRT00001024105.1"; class_code "="; tss_id "TSS35742"; p_id "P24174";
LT883698v1	Cufflinks	exon	15629750	15629924	.	-	.	gene_id "XLOC_027454"; transcript_id "TCONS_00048177"; exon_number "56"; gene_name "ENSCGRG00001019154.1"; oId "CUFF.22132.1"; nearest_ref "ENSCGRT00001024105.1"; class_code "j"; tss_id "TSS35742";
LT883698v1	Cufflinks	exon	15629750	15629924	.	-	.	gene_id "XLOC_027454"; transcript_id "TCONS_00048179"; exon_number "56"; gene_name "ENSCGRG00001019154.1"; oId "ENSCGRT00001024140.1"; contained_in "TCONS_00048177"; nearest_ref "ENSCGRT00001024140.1"; class_code "="; tss_id "TSS35743"; p_id "P24173";
LT883698v1	Cufflinks	exon	15633829	15634010	.	-	.	gene_id "XLOC_027454"; transcript_id "TCONS_00048178"; exon_number "57"; gene_name "ENSCGRG00001019154.1"; oId "ENSCGRT00001024105.1"; nearest_ref "ENSCGRT00001024105.1"; class_code "="; tss_id "TSS35742"; p_id "P24174";
LT883698v1	Cufflinks	exon	15633829	15634010	.	-	.	gene_id "XLOC_027454"; transcript_id "TCONS_00048177"; exon_number "57"; gene_name "ENSCGRG00001019154.1"; oId "CUFF.22132.1"; nearest_ref "ENSCGRT00001024105.1"; class_code "j"; tss_id "TSS35742";
LT883698v1	Cufflinks	exon	15633829	15634010	.	-	.	gene_id "XLOC_027454"; transcript_id "TCONS_00048179"; exon_number "57"; gene_name "ENSCGRG00001019154.1"; oId "ENSCGRT00001024140.1"; contained_in "TCONS_00048177"; nearest_ref "ENSCGRT00001024140.1"; class_code "="; tss_id "TSS35743"; p_id "P24173";
LT883698v1	Cufflinks	exon	15634655	15634822	.	-	.	gene_id "XLOC_027454"; transcript_id "TCONS_00048178"; exon_number "58"; gene_name "ENSCGRG00001019154.1"; oId "ENSCGRT00001024105.1"; nearest_ref "ENSCGRT00001024105.1"; class_code "="; tss_id "TSS35742"; p_id "P24174";
LT883698v1	Cufflinks	exon	15634655	15634822	.	-	.	gene_id "XLOC_027454"; transcript_id "TCONS_00048177"; exon_number "58"; gene_name "ENSCGRG00001019154.1"; oId "CUFF.22132.1"; nearest_ref "ENSCGRT00001024105.1"; class_code "j"; tss_id "TSS35742";
LT883698v1	Cufflinks	exon	15634655	15634822	.	-	.	gene_id "XLOC_027454"; transcript_id "TCONS_00048179"; exon_number "58"; gene_name "ENSCGRG00001019154.1"; oId "ENSCGRT00001024140.1"; contained_in "TCONS_00048177"; nearest_ref "ENSCGRT00001024140.1"; class_code "="; tss_id "TSS35743"; p_id "P24173";
LT883698v1	Cufflinks	exon	15636836	15636956	.	-	.	gene_id "XLOC_027454"; transcript_id "TCONS_00048178"; exon_number "59"; gene_name "ENSCGRG00001019154.1"; oId "ENSCGRT00001024105.1"; nearest_ref "ENSCGRT00001024105.1"; class_code "="; tss_id "TSS35742"; p_id "P24174";
LT883698v1	Cufflinks	exon	15636836	15636956	.	-	.	gene_id "XLOC_027454"; transcript_id "TCONS_00048177"; exon_number "59"; gene_name "ENSCGRG00001019154.1"; oId "CUFF.22132.1"; nearest_ref "ENSCGRT00001024105.1"; class_code "j"; tss_id "TSS35742";
LT883698v1	Cufflinks	exon	15636836	15636956	.	-	.	gene_id "XLOC_027454"; transcript_id "TCONS_00048179"; exon_number "59"; gene_name "ENSCGRG00001019154.1"; oId "ENSCGRT00001024140.1"; contained_in "TCONS_00048177"; nearest_ref "ENSCGRT00001024140.1"; class_code "="; tss_id "TSS35743"; p_id "P24173";
LT883698v1	Cufflinks	exon	15648092	15648235	.	-	.	gene_id "XLOC_027454"; transcript_id "TCONS_00048178"; exon_number "60"; gene_name "ENSCGRG00001019154.1"; oId "ENSCGRT00001024105.1"; nearest_ref "ENSCGRT00001024105.1"; class_code "="; tss_id "TSS35742"; p_id "P24174";
LT883698v1	Cufflinks	exon	15648092	15648235	.	-	.	gene_id "XLOC_027454"; transcript_id "TCONS_00048177"; exon_number "60"; gene_name "ENSCGRG00001019154.1"; oId "CUFF.22132.1"; nearest_ref "ENSCGRT00001024105.1"; class_code "j"; tss_id "TSS35742";
LT883698v1	Cufflinks	exon	15648092	15648235	.	-	.	gene_id "XLOC_027454"; transcript_id "TCONS_00048179"; exon_number "60"; gene_name "ENSCGRG00001019154.1"; oId "ENSCGRT00001024140.1"; contained_in "TCONS_00048177"; nearest_ref "ENSCGRT00001024140.1"; class_code "="; tss_id "TSS35743"; p_id "P24173";
LT883698v1	Cufflinks	exon	15654827	15655011	.	-	.	gene_id "XLOC_027454"; transcript_id "TCONS_00048178"; exon_number "61"; gene_name "ENSCGRG00001019154.1"; oId "ENSCGRT00001024105.1"; nearest_ref "ENSCGRT00001024105.1"; class_code "="; tss_id "TSS35742"; p_id "P24174";
LT883698v1	Cufflinks	exon	15654827	15655011	.	-	.	gene_id "XLOC_027454"; transcript_id "TCONS_00048177"; exon_number "61"; gene_name "ENSCGRG00001019154.1"; oId "CUFF.22132.1"; nearest_ref "ENSCGRT00001024105.1"; class_code "j"; tss_id "TSS35742";
LT883698v1	Cufflinks	exon	15654827	15654973	.	-	.	gene_id "XLOC_027454"; transcript_id "TCONS_00048179"; exon_number "61"; gene_name "ENSCGRG00001019154.1"; oId "ENSCGRT00001024140.1"; contained_in "TCONS_00048177"; nearest_ref "ENSCGRT00001024140.1"; class_code "="; tss_id "TSS35743"; p_id "P24173";
LT883698v1	Cufflinks	exon	15655176	15655528	.	-	.	gene_id "XLOC_027454"; transcript_id "TCONS_00048178"; exon_number "62"; gene_name "ENSCGRG00001019154.1"; oId "ENSCGRT00001024105.1"; nearest_ref "ENSCGRT00001024105.1"; class_code "="; tss_id "TSS35742"; p_id "P24174";
LT883698v1	Cufflinks	exon	15655176	15655528	.	-	.	gene_id "XLOC_027454"; transcript_id "TCONS_00048177"; exon_number "62"; gene_name "ENSCGRG00001019154.1"; oId "CUFF.22132.1"; nearest_ref "ENSCGRT00001024105.1"; class_code "j"; tss_id "TSS35742";
LT883698v1	Cufflinks	exon	15704683	15704757	.	+	.	gene_id "XLOC_027395"; transcript_id "TCONS_00048078"; exon_number "2"; gene_name "ENSCGRG00001019154.1"; oId "CUFF.22136.1"; nearest_ref "ENSCGRT00001024105.1"; class_code "x"; tss_id "TSS35665";
LT883698v1	Cufflinks	exon	15711472	15712060	.	-	.	gene_id "XLOC_027455"; transcript_id "TCONS_00048180"; exon_number "1"; gene_name "ENSCGRG00001011416.1"; oId "ENSCGRT00001013474.1"; nearest_ref "ENSCGRT00001013474.1"; class_code "="; tss_id "TSS35744"; p_id "P24175";
LT883698v1	Cufflinks	exon	15712914	15713013	.	-	.	gene_id "XLOC_027455"; transcript_id "TCONS_00048180"; exon_number "2"; gene_name "ENSCGRG00001011416.1"; oId "ENSCGRT00001013474.1"; nearest_ref "ENSCGRT00001013474.1"; class_code "="; tss_id "TSS35744"; p_id "P24175";
LT883698v1	Cufflinks	exon	15713966	15714751	.	-	.	gene_id "XLOC_027455"; transcript_id "TCONS_00048180"; exon_number "3"; gene_name "ENSCGRG00001011416.1"; oId "ENSCGRT00001013474.1"; nearest_ref "ENSCGRT00001013474.1"; class_code "="; tss_id "TSS35744"; p_id "P24175";
LT883698v1	Cufflinks	exon	15718521	15718950	.	-	.	gene_id "XLOC_027455"; transcript_id "TCONS_00048180"; exon_number "4"; gene_name "ENSCGRG00001011416.1"; oId "ENSCGRT00001013474.1"; nearest_ref "ENSCGRT00001013474.1"; class_code "="; tss_id "TSS35744"; p_id "P24175";
LT883698v1	Cufflinks	exon	15751251	15751258	.	+	.	gene_id "XLOC_027395"; transcript_id "TCONS_00048078"; exon_number "3"; gene_name "ENSCGRG00001019154.1"; oId "CUFF.22136.1"; nearest_ref "ENSCGRT00001024105.1"; class_code "x"; tss_id "TSS35665";
LT883698v1	Cufflinks	exon	15752950	15752961	.	-	.	gene_id "XLOC_027456"; transcript_id "TCONS_00048181"; exon_number "1"; gene_name "ENSCGRG00001014280.1"; oId "CUFF.22024.1"; nearest_ref "ENSCGRT00001017269.1"; class_code "x"; tss_id "TSS35745";
LT883698v1	Cufflinks	exon	15812625	15812794	.	+	.	gene_id "XLOC_027396"; transcript_id "TCONS_00048079"; exon_number "1"; gene_name "ENSCGRG00001014280.1"; oId "ENSCGRT00001017269.1"; nearest_ref "ENSCGRT00001017269.1"; class_code "="; tss_id "TSS35666"; p_id "P24125";
LT883698v1	Cufflinks	exon	15812625	15812794	.	+	.	gene_id "XLOC_027396"; transcript_id "TCONS_00048080"; exon_number "1"; gene_name "ENSCGRG00001014280.1"; oId "CUFF.22025.2"; nearest_ref "ENSCGRT00001017274.1"; class_code "="; tss_id "TSS35666"; p_id "P24126";
LT883698v1	Cufflinks	exon	15812769	15812794	.	+	.	gene_id "XLOC_027396"; transcript_id "TCONS_00048081"; exon_number "1"; gene_name "ENSCGRG00001014280.1"; oId "ENSCGRT00001017274.1"; nearest_ref "ENSCGRT00001017274.1"; class_code "="; tss_id "TSS35667"; p_id "P24126";
LT883698v1	Cufflinks	exon	15833861	15833941	.	+	.	gene_id "XLOC_027396"; transcript_id "TCONS_00048079"; exon_number "2"; gene_name "ENSCGRG00001014280.1"; oId "ENSCGRT00001017269.1"; nearest_ref "ENSCGRT00001017269.1"; class_code "="; tss_id "TSS35666"; p_id "P24125";
LT883698v1	Cufflinks	exon	15837306	15837434	.	+	.	gene_id "XLOC_027396"; transcript_id "TCONS_00048079"; exon_number "3"; gene_name "ENSCGRG00001014280.1"; oId "ENSCGRT00001017269.1"; nearest_ref "ENSCGRT00001017269.1"; class_code "="; tss_id "TSS35666"; p_id "P24125";
LT883698v1	Cufflinks	exon	15844648	15844762	.	+	.	gene_id "XLOC_027396"; transcript_id "TCONS_00048079"; exon_number "4"; gene_name "ENSCGRG00001014280.1"; oId "ENSCGRT00001017269.1"; nearest_ref "ENSCGRT00001017269.1"; class_code "="; tss_id "TSS35666"; p_id "P24125";
LT883698v1	Cufflinks	exon	15844648	15844762	.	+	.	gene_id "XLOC_027396"; transcript_id "TCONS_00048080"; exon_number "2"; gene_name "ENSCGRG00001014280.1"; oId "CUFF.22025.2"; nearest_ref "ENSCGRT00001017274.1"; class_code "="; tss_id "TSS35666"; p_id "P24126";
LT883698v1	Cufflinks	exon	15844648	15844762	.	+	.	gene_id "XLOC_027396"; transcript_id "TCONS_00048081"; exon_number "2"; gene_name "ENSCGRG00001014280.1"; oId "ENSCGRT00001017274.1"; nearest_ref "ENSCGRT00001017274.1"; class_code "="; tss_id "TSS35667"; p_id "P24126";
LT883698v1	Cufflinks	exon	15864563	15864727	.	+	.	gene_id "XLOC_027396"; transcript_id "TCONS_00048079"; exon_number "5"; gene_name "ENSCGRG00001014280.1"; oId "ENSCGRT00001017269.1"; nearest_ref "ENSCGRT00001017269.1"; class_code "="; tss_id "TSS35666"; p_id "P24125";
LT883698v1	Cufflinks	exon	15864563	15864727	.	+	.	gene_id "XLOC_027396"; transcript_id "TCONS_00048080"; exon_number "3"; gene_name "ENSCGRG00001014280.1"; oId "CUFF.22025.2"; nearest_ref "ENSCGRT00001017274.1"; class_code "="; tss_id "TSS35666"; p_id "P24126";
LT883698v1	Cufflinks	exon	15864563	15864727	.	+	.	gene_id "XLOC_027396"; transcript_id "TCONS_00048081"; exon_number "3"; gene_name "ENSCGRG00001014280.1"; oId "ENSCGRT00001017274.1"; nearest_ref "ENSCGRT00001017274.1"; class_code "="; tss_id "TSS35667"; p_id "P24126";
LT883698v1	Cufflinks	exon	15865115	15865282	.	+	.	gene_id "XLOC_027396"; transcript_id "TCONS_00048079"; exon_number "6"; gene_name "ENSCGRG00001014280.1"; oId "ENSCGRT00001017269.1"; nearest_ref "ENSCGRT00001017269.1"; class_code "="; tss_id "TSS35666"; p_id "P24125";
LT883698v1	Cufflinks	exon	15865115	15865282	.	+	.	gene_id "XLOC_027396"; transcript_id "TCONS_00048080"; exon_number "4"; gene_name "ENSCGRG00001014280.1"; oId "CUFF.22025.2"; nearest_ref "ENSCGRT00001017274.1"; class_code "="; tss_id "TSS35666"; p_id "P24126";
LT883698v1	Cufflinks	exon	15865115	15865282	.	+	.	gene_id "XLOC_027396"; transcript_id "TCONS_00048081"; exon_number "4"; gene_name "ENSCGRG00001014280.1"; oId "ENSCGRT00001017274.1"; nearest_ref "ENSCGRT00001017274.1"; class_code "="; tss_id "TSS35667"; p_id "P24126";
LT883698v1	Cufflinks	exon	15914939	15915076	.	+	.	gene_id "XLOC_027396"; transcript_id "TCONS_00048079"; exon_number "7"; gene_name "ENSCGRG00001014280.1"; oId "ENSCGRT00001017269.1"; nearest_ref "ENSCGRT00001017269.1"; class_code "="; tss_id "TSS35666"; p_id "P24125";
LT883698v1	Cufflinks	exon	15914939	15915076	.	+	.	gene_id "XLOC_027396"; transcript_id "TCONS_00048080"; exon_number "5"; gene_name "ENSCGRG00001014280.1"; oId "CUFF.22025.2"; nearest_ref "ENSCGRT00001017274.1"; class_code "="; tss_id "TSS35666"; p_id "P24126";
LT883698v1	Cufflinks	exon	15914939	15915076	.	+	.	gene_id "XLOC_027396"; transcript_id "TCONS_00048081"; exon_number "5"; gene_name "ENSCGRG00001014280.1"; oId "ENSCGRT00001017274.1"; nearest_ref "ENSCGRT00001017274.1"; class_code "="; tss_id "TSS35667"; p_id "P24126";
LT883698v1	Cufflinks	exon	15918410	15918535	.	+	.	gene_id "XLOC_027396"; transcript_id "TCONS_00048079"; exon_number "8"; gene_name "ENSCGRG00001014280.1"; oId "ENSCGRT00001017269.1"; nearest_ref "ENSCGRT00001017269.1"; class_code "="; tss_id "TSS35666"; p_id "P24125";
LT883698v1	Cufflinks	exon	15918410	15918535	.	+	.	gene_id "XLOC_027396"; transcript_id "TCONS_00048080"; exon_number "6"; gene_name "ENSCGRG00001014280.1"; oId "CUFF.22025.2"; nearest_ref "ENSCGRT00001017274.1"; class_code "="; tss_id "TSS35666"; p_id "P24126";
LT883698v1	Cufflinks	exon	15918410	15918535	.	+	.	gene_id "XLOC_027396"; transcript_id "TCONS_00048081"; exon_number "6"; gene_name "ENSCGRG00001014280.1"; oId "ENSCGRT00001017274.1"; nearest_ref "ENSCGRT00001017274.1"; class_code "="; tss_id "TSS35667"; p_id "P24126";
LT883698v1	Cufflinks	exon	15936999	15937191	.	+	.	gene_id "XLOC_027396"; transcript_id "TCONS_00048079"; exon_number "9"; gene_name "ENSCGRG00001014280.1"; oId "ENSCGRT00001017269.1"; nearest_ref "ENSCGRT00001017269.1"; class_code "="; tss_id "TSS35666"; p_id "P24125";
LT883698v1	Cufflinks	exon	15936999	15937191	.	+	.	gene_id "XLOC_027396"; transcript_id "TCONS_00048080"; exon_number "7"; gene_name "ENSCGRG00001014280.1"; oId "CUFF.22025.2"; nearest_ref "ENSCGRT00001017274.1"; class_code "="; tss_id "TSS35666"; p_id "P24126";
LT883698v1	Cufflinks	exon	15936999	15937191	.	+	.	gene_id "XLOC_027396"; transcript_id "TCONS_00048081"; exon_number "7"; gene_name "ENSCGRG00001014280.1"; oId "ENSCGRT00001017274.1"; nearest_ref "ENSCGRT00001017274.1"; class_code "="; tss_id "TSS35667"; p_id "P24126";
LT883698v1	Cufflinks	exon	15946562	15946737	.	+	.	gene_id "XLOC_027396"; transcript_id "TCONS_00048079"; exon_number "10"; gene_name "ENSCGRG00001014280.1"; oId "ENSCGRT00001017269.1"; nearest_ref "ENSCGRT00001017269.1"; class_code "="; tss_id "TSS35666"; p_id "P24125";
LT883698v1	Cufflinks	exon	15946562	15946737	.	+	.	gene_id "XLOC_027396"; transcript_id "TCONS_00048080"; exon_number "8"; gene_name "ENSCGRG00001014280.1"; oId "CUFF.22025.2"; nearest_ref "ENSCGRT00001017274.1"; class_code "="; tss_id "TSS35666"; p_id "P24126";
LT883698v1	Cufflinks	exon	15946562	15946737	.	+	.	gene_id "XLOC_027396"; transcript_id "TCONS_00048081"; exon_number "8"; gene_name "ENSCGRG00001014280.1"; oId "ENSCGRT00001017274.1"; nearest_ref "ENSCGRT00001017274.1"; class_code "="; tss_id "TSS35667"; p_id "P24126";
LT883698v1	Cufflinks	exon	15952785	15952801	.	+	.	gene_id "XLOC_027396"; transcript_id "TCONS_00048082"; exon_number "1"; gene_name "ENSCGRG00001014280.1"; oId "CUFF.22025.4"; nearest_ref "ENSCGRT00001017269.1"; class_code "o"; tss_id "TSS35668";
LT883698v1	Cufflinks	exon	16000110	16001415	.	+	.	gene_id "XLOC_027396"; transcript_id "TCONS_00048079"; exon_number "11"; gene_name "ENSCGRG00001014280.1"; oId "ENSCGRT00001017269.1"; nearest_ref "ENSCGRT00001017269.1"; class_code "="; tss_id "TSS35666"; p_id "P24125";
LT883698v1	Cufflinks	exon	16000110	16001424	.	+	.	gene_id "XLOC_027396"; transcript_id "TCONS_00048080"; exon_number "9"; gene_name "ENSCGRG00001014280.1"; oId "CUFF.22025.2"; nearest_ref "ENSCGRT00001017274.1"; class_code "="; tss_id "TSS35666"; p_id "P24126";
LT883698v1	Cufflinks	exon	16000110	16000268	.	+	.	gene_id "XLOC_027396"; transcript_id "TCONS_00048081"; exon_number "9"; gene_name "ENSCGRG00001014280.1"; oId "ENSCGRT00001017274.1"; nearest_ref "ENSCGRT00001017274.1"; class_code "="; tss_id "TSS35667"; p_id "P24126";
LT883698v1	Cufflinks	exon	16000687	16001424	.	+	.	gene_id "XLOC_027396"; transcript_id "TCONS_00048082"; exon_number "2"; gene_name "ENSCGRG00001014280.1"; oId "CUFF.22025.4"; nearest_ref "ENSCGRT00001017269.1"; class_code "o"; tss_id "TSS35668";
LT883698v1	Cufflinks	exon	16000858	16001422	.	-	.	gene_id "XLOC_027456"; transcript_id "TCONS_00048181"; exon_number "2"; gene_name "ENSCGRG00001014280.1"; oId "CUFF.22024.1"; nearest_ref "ENSCGRT00001017269.1"; class_code "x"; tss_id "TSS35745";
LT883698v1	Cufflinks	exon	16020215	16021648	.	-	.	gene_id "XLOC_027457"; transcript_id "TCONS_00048182"; exon_number "1"; gene_name "ENSCGRG00001014130.1"; oId "ENSCGRT00001017058.1"; nearest_ref "ENSCGRT00001017058.1"; class_code "="; tss_id "TSS35746"; p_id "P24176";
LT883698v1	Cufflinks	exon	16124125	16124133	.	+	.	gene_id "XLOC_027397"; transcript_id "TCONS_00048083"; exon_number "1"; gene_name "ENSCGRG00001020021.1"; oId "CUFF.22112.1"; nearest_ref "ENSCGRT00001025312.1"; class_code "j"; tss_id "TSS35669";
LT883698v1	Cufflinks	exon	16125992	16126126	.	+	.	gene_id "XLOC_027398"; transcript_id "TCONS_00048084"; exon_number "1"; gene_name "ENSCGRG00001015512.1"; oId "ENSCGRT00001018941.1"; nearest_ref "ENSCGRT00001018941.1"; class_code "="; tss_id "TSS35675"; p_id "P24128";
LT883698v1	Cufflinks	exon	16150681	16150749	.	+	.	gene_id "XLOC_027398"; transcript_id "TCONS_00048084"; exon_number "2"; gene_name "ENSCGRG00001015512.1"; oId "ENSCGRT00001018941.1"; nearest_ref "ENSCGRT00001018941.1"; class_code "="; tss_id "TSS35675"; p_id "P24128";
LT883698v1	Cufflinks	exon	16152745	16152752	.	+	.	gene_id "XLOC_027397"; transcript_id "TCONS_00048085"; exon_number "1"; gene_name "ENSCGRG00001020021.1"; oId "CUFF.22112.2"; nearest_ref "ENSCGRT00001025312.1"; class_code "j"; tss_id "TSS35670";
LT883698v1	Cufflinks	exon	16152903	16153074	.	+	.	gene_id "XLOC_027398"; transcript_id "TCONS_00048084"; exon_number "3"; gene_name "ENSCGRG00001015512.1"; oId "ENSCGRT00001018941.1"; nearest_ref "ENSCGRT00001018941.1"; class_code "="; tss_id "TSS35675"; p_id "P24128";
LT883698v1	Cufflinks	exon	16171407	16171466	.	+	.	gene_id "XLOC_027398"; transcript_id "TCONS_00048084"; exon_number "4"; gene_name "ENSCGRG00001015512.1"; oId "ENSCGRT00001018941.1"; nearest_ref "ENSCGRT00001018941.1"; class_code "="; tss_id "TSS35675"; p_id "P24128";
LT883698v1	Cufflinks	exon	16183258	16183379	.	+	.	gene_id "XLOC_027398"; transcript_id "TCONS_00048084"; exon_number "5"; gene_name "ENSCGRG00001015512.1"; oId "ENSCGRT00001018941.1"; nearest_ref "ENSCGRT00001018941.1"; class_code "="; tss_id "TSS35675"; p_id "P24128";
LT883698v1	Cufflinks	exon	16190465	16190561	.	+	.	gene_id "XLOC_027398"; transcript_id "TCONS_00048084"; exon_number "6"; gene_name "ENSCGRG00001015512.1"; oId "ENSCGRT00001018941.1"; nearest_ref "ENSCGRT00001018941.1"; class_code "="; tss_id "TSS35675"; p_id "P24128";
LT883698v1	Cufflinks	exon	16197020	16197155	.	+	.	gene_id "XLOC_027398"; transcript_id "TCONS_00048084"; exon_number "7"; gene_name "ENSCGRG00001015512.1"; oId "ENSCGRT00001018941.1"; nearest_ref "ENSCGRT00001018941.1"; class_code "="; tss_id "TSS35675"; p_id "P24128";
LT883698v1	Cufflinks	exon	16198616	16198623	.	+	.	gene_id "XLOC_027397"; transcript_id "TCONS_00048086"; exon_number "1"; gene_name "ENSCGRG00001020021.1"; oId "CUFF.22112.3"; nearest_ref "ENSCGRT00001025312.1"; class_code "j"; tss_id "TSS35671";
LT883698v1	Cufflinks	exon	16198918	16199006	.	+	.	gene_id "XLOC_027398"; transcript_id "TCONS_00048084"; exon_number "8"; gene_name "ENSCGRG00001015512.1"; oId "ENSCGRT00001018941.1"; nearest_ref "ENSCGRT00001018941.1"; class_code "="; tss_id "TSS35675"; p_id "P24128";
LT883698v1	Cufflinks	exon	16202523	16202586	.	+	.	gene_id "XLOC_027398"; transcript_id "TCONS_00048084"; exon_number "9"; gene_name "ENSCGRG00001015512.1"; oId "ENSCGRT00001018941.1"; nearest_ref "ENSCGRT00001018941.1"; class_code "="; tss_id "TSS35675"; p_id "P24128";
LT883698v1	Cufflinks	exon	16203764	16203858	.	+	.	gene_id "XLOC_027398"; transcript_id "TCONS_00048084"; exon_number "10"; gene_name "ENSCGRG00001015512.1"; oId "ENSCGRT00001018941.1"; nearest_ref "ENSCGRT00001018941.1"; class_code "="; tss_id "TSS35675"; p_id "P24128";
LT883698v1	Cufflinks	exon	16205411	16205523	.	+	.	gene_id "XLOC_027398"; transcript_id "TCONS_00048084"; exon_number "11"; gene_name "ENSCGRG00001015512.1"; oId "ENSCGRT00001018941.1"; nearest_ref "ENSCGRT00001018941.1"; class_code "="; tss_id "TSS35675"; p_id "P24128";
LT883698v1	Cufflinks	exon	16209246	16209255	.	+	.	gene_id "XLOC_027397"; transcript_id "TCONS_00048087"; exon_number "1"; gene_name "ENSCGRG00001020021.1"; oId "CUFF.22112.4"; nearest_ref "ENSCGRT00001025312.1"; class_code "j"; tss_id "TSS35672";
LT883698v1	Cufflinks	exon	16244120	16244229	.	-	.	gene_id "XLOC_027458"; transcript_id "TCONS_00048183"; exon_number "1"; gene_name "ENSCGRG00001001873.1"; oId "ENSCGRT00001002313.1"; nearest_ref "ENSCGRT00001002313.1"; class_code "="; tss_id "TSS35747";
LT883698v1	Cufflinks	exon	16249217	16250419	.	-	.	gene_id "XLOC_027459"; transcript_id "TCONS_00048184"; exon_number "1"; gene_name "ENSCGRG00001017308.1"; oId "CUFF.22113.1"; nearest_ref "ENSCGRT00001021476.1"; class_code "j"; tss_id "TSS35748";
LT883698v1	Cufflinks	exon	16249774	16250419	.	-	.	gene_id "XLOC_027459"; transcript_id "TCONS_00048186"; exon_number "1"; gene_name "ENSCGRG00001017308.1"; oId "ENSCGRT00001021479.1"; contained_in "TCONS_00048184"; nearest_ref "ENSCGRT00001021479.1"; class_code "="; tss_id "TSS35749"; p_id "P24177";
LT883698v1	Cufflinks	exon	16249774	16250419	.	-	.	gene_id "XLOC_027459"; transcript_id "TCONS_00048185"; exon_number "1"; gene_name "ENSCGRG00001017308.1"; oId "ENSCGRT00001021476.1"; nearest_ref "ENSCGRT00001021476.1"; class_code "="; tss_id "TSS35749"; p_id "P24178";
LT883698v1	Cufflinks	exon	16251248	16251571	.	-	.	gene_id "XLOC_027459"; transcript_id "TCONS_00048184"; exon_number "2"; gene_name "ENSCGRG00001017308.1"; oId "CUFF.22113.1"; nearest_ref "ENSCGRT00001021476.1"; class_code "j"; tss_id "TSS35748";
LT883698v1	Cufflinks	exon	16251248	16251571	.	-	.	gene_id "XLOC_027459"; transcript_id "TCONS_00048186"; exon_number "2"; gene_name "ENSCGRG00001017308.1"; oId "ENSCGRT00001021479.1"; contained_in "TCONS_00048184"; nearest_ref "ENSCGRT00001021479.1"; class_code "="; tss_id "TSS35749"; p_id "P24177";
LT883698v1	Cufflinks	exon	16251248	16251571	.	-	.	gene_id "XLOC_027459"; transcript_id "TCONS_00048185"; exon_number "2"; gene_name "ENSCGRG00001017308.1"; oId "ENSCGRT00001021476.1"; nearest_ref "ENSCGRT00001021476.1"; class_code "="; tss_id "TSS35749"; p_id "P24178";
LT883698v1	Cufflinks	exon	16254013	16254167	.	-	.	gene_id "XLOC_027459"; transcript_id "TCONS_00048184"; exon_number "3"; gene_name "ENSCGRG00001017308.1"; oId "CUFF.22113.1"; nearest_ref "ENSCGRT00001021476.1"; class_code "j"; tss_id "TSS35748";
LT883698v1	Cufflinks	exon	16254013	16254167	.	-	.	gene_id "XLOC_027459"; transcript_id "TCONS_00048186"; exon_number "3"; gene_name "ENSCGRG00001017308.1"; oId "ENSCGRT00001021479.1"; contained_in "TCONS_00048184"; nearest_ref "ENSCGRT00001021479.1"; class_code "="; tss_id "TSS35749"; p_id "P24177";
LT883698v1	Cufflinks	exon	16254013	16254167	.	-	.	gene_id "XLOC_027459"; transcript_id "TCONS_00048185"; exon_number "3"; gene_name "ENSCGRG00001017308.1"; oId "ENSCGRT00001021476.1"; nearest_ref "ENSCGRT00001021476.1"; class_code "="; tss_id "TSS35749"; p_id "P24178";
LT883698v1	Cufflinks	exon	16255154	16255345	.	-	.	gene_id "XLOC_027459"; transcript_id "TCONS_00048184"; exon_number "4"; gene_name "ENSCGRG00001017308.1"; oId "CUFF.22113.1"; nearest_ref "ENSCGRT00001021476.1"; class_code "j"; tss_id "TSS35748";
LT883698v1	Cufflinks	exon	16255154	16255345	.	-	.	gene_id "XLOC_027459"; transcript_id "TCONS_00048186"; exon_number "4"; gene_name "ENSCGRG00001017308.1"; oId "ENSCGRT00001021479.1"; contained_in "TCONS_00048184"; nearest_ref "ENSCGRT00001021479.1"; class_code "="; tss_id "TSS35749"; p_id "P24177";
LT883698v1	Cufflinks	exon	16255154	16255345	.	-	.	gene_id "XLOC_027459"; transcript_id "TCONS_00048185"; exon_number "4"; gene_name "ENSCGRG00001017308.1"; oId "ENSCGRT00001021476.1"; nearest_ref "ENSCGRT00001021476.1"; class_code "="; tss_id "TSS35749"; p_id "P24178";
LT883698v1	Cufflinks	exon	16256381	16256496	.	-	.	gene_id "XLOC_027459"; transcript_id "TCONS_00048184"; exon_number "5"; gene_name "ENSCGRG00001017308.1"; oId "CUFF.22113.1"; nearest_ref "ENSCGRT00001021476.1"; class_code "j"; tss_id "TSS35748";
LT883698v1	Cufflinks	exon	16256381	16256496	.	-	.	gene_id "XLOC_027459"; transcript_id "TCONS_00048186"; exon_number "5"; gene_name "ENSCGRG00001017308.1"; oId "ENSCGRT00001021479.1"; contained_in "TCONS_00048184"; nearest_ref "ENSCGRT00001021479.1"; class_code "="; tss_id "TSS35749"; p_id "P24177";
LT883698v1	Cufflinks	exon	16256381	16256496	.	-	.	gene_id "XLOC_027459"; transcript_id "TCONS_00048185"; exon_number "5"; gene_name "ENSCGRG00001017308.1"; oId "ENSCGRT00001021476.1"; nearest_ref "ENSCGRT00001021476.1"; class_code "="; tss_id "TSS35749"; p_id "P24178";
LT883698v1	Cufflinks	exon	16258215	16258383	.	-	.	gene_id "XLOC_027460"; transcript_id "TCONS_00048187"; exon_number "1"; gene_name "ENSCGRG00001004199.1"; oId "ENSCGRT00001004989.1"; nearest_ref "ENSCGRT00001004989.1"; class_code "="; tss_id "TSS35750";
LT883698v1	Cufflinks	exon	16259947	16260031	.	-	.	gene_id "XLOC_027459"; transcript_id "TCONS_00048185"; exon_number "6"; gene_name "ENSCGRG00001017308.1"; oId "ENSCGRT00001021476.1"; nearest_ref "ENSCGRT00001021476.1"; class_code "="; tss_id "TSS35749"; p_id "P24178";
LT883698v1	Cufflinks	exon	16260224	16260348	.	-	.	gene_id "XLOC_027459"; transcript_id "TCONS_00048185"; exon_number "7"; gene_name "ENSCGRG00001017308.1"; oId "ENSCGRT00001021476.1"; nearest_ref "ENSCGRT00001021476.1"; class_code "="; tss_id "TSS35749"; p_id "P24178";
LT883698v1	Cufflinks	exon	16260229	16260348	.	-	.	gene_id "XLOC_027459"; transcript_id "TCONS_00048184"; exon_number "6"; gene_name "ENSCGRG00001017308.1"; oId "CUFF.22113.1"; nearest_ref "ENSCGRT00001021476.1"; class_code "j"; tss_id "TSS35748";
LT883698v1	Cufflinks	exon	16260229	16260348	.	-	.	gene_id "XLOC_027459"; transcript_id "TCONS_00048186"; exon_number "6"; gene_name "ENSCGRG00001017308.1"; oId "ENSCGRT00001021479.1"; contained_in "TCONS_00048184"; nearest_ref "ENSCGRT00001021479.1"; class_code "="; tss_id "TSS35749"; p_id "P24177";
LT883698v1	Cufflinks	exon	16261021	16261132	.	-	.	gene_id "XLOC_027459"; transcript_id "TCONS_00048184"; exon_number "7"; gene_name "ENSCGRG00001017308.1"; oId "CUFF.22113.1"; nearest_ref "ENSCGRT00001021476.1"; class_code "j"; tss_id "TSS35748";
LT883698v1	Cufflinks	exon	16261021	16261132	.	-	.	gene_id "XLOC_027459"; transcript_id "TCONS_00048186"; exon_number "7"; gene_name "ENSCGRG00001017308.1"; oId "ENSCGRT00001021479.1"; contained_in "TCONS_00048184"; nearest_ref "ENSCGRT00001021479.1"; class_code "="; tss_id "TSS35749"; p_id "P24177";
LT883698v1	Cufflinks	exon	16261021	16261132	.	-	.	gene_id "XLOC_027459"; transcript_id "TCONS_00048185"; exon_number "8"; gene_name "ENSCGRG00001017308.1"; oId "ENSCGRT00001021476.1"; nearest_ref "ENSCGRT00001021476.1"; class_code "="; tss_id "TSS35749"; p_id "P24178";
LT883698v1	Cufflinks	exon	16261966	16262059	.	-	.	gene_id "XLOC_027459"; transcript_id "TCONS_00048184"; exon_number "8"; gene_name "ENSCGRG00001017308.1"; oId "CUFF.22113.1"; nearest_ref "ENSCGRT00001021476.1"; class_code "j"; tss_id "TSS35748";
LT883698v1	Cufflinks	exon	16261966	16262059	.	-	.	gene_id "XLOC_027459"; transcript_id "TCONS_00048186"; exon_number "8"; gene_name "ENSCGRG00001017308.1"; oId "ENSCGRT00001021479.1"; contained_in "TCONS_00048184"; nearest_ref "ENSCGRT00001021479.1"; class_code "="; tss_id "TSS35749"; p_id "P24177";
LT883698v1	Cufflinks	exon	16261966	16262059	.	-	.	gene_id "XLOC_027459"; transcript_id "TCONS_00048185"; exon_number "9"; gene_name "ENSCGRG00001017308.1"; oId "ENSCGRT00001021476.1"; nearest_ref "ENSCGRT00001021476.1"; class_code "="; tss_id "TSS35749"; p_id "P24178";
LT883698v1	Cufflinks	exon	16262708	16262964	.	-	.	gene_id "XLOC_027459"; transcript_id "TCONS_00048184"; exon_number "9"; gene_name "ENSCGRG00001017308.1"; oId "CUFF.22113.1"; nearest_ref "ENSCGRT00001021476.1"; class_code "j"; tss_id "TSS35748";
LT883698v1	Cufflinks	exon	16262708	16262964	.	-	.	gene_id "XLOC_027459"; transcript_id "TCONS_00048186"; exon_number "9"; gene_name "ENSCGRG00001017308.1"; oId "ENSCGRT00001021479.1"; contained_in "TCONS_00048184"; nearest_ref "ENSCGRT00001021479.1"; class_code "="; tss_id "TSS35749"; p_id "P24177";
LT883698v1	Cufflinks	exon	16262708	16262964	.	-	.	gene_id "XLOC_027459"; transcript_id "TCONS_00048185"; exon_number "10"; gene_name "ENSCGRG00001017308.1"; oId "ENSCGRT00001021476.1"; nearest_ref "ENSCGRT00001021476.1"; class_code "="; tss_id "TSS35749"; p_id "P24178";
LT883698v1	Cufflinks	exon	16264446	16264633	.	-	.	gene_id "XLOC_027459"; transcript_id "TCONS_00048184"; exon_number "10"; gene_name "ENSCGRG00001017308.1"; oId "CUFF.22113.1"; nearest_ref "ENSCGRT00001021476.1"; class_code "j"; tss_id "TSS35748";
LT883698v1	Cufflinks	exon	16264446	16264633	.	-	.	gene_id "XLOC_027459"; transcript_id "TCONS_00048186"; exon_number "10"; gene_name "ENSCGRG00001017308.1"; oId "ENSCGRT00001021479.1"; contained_in "TCONS_00048184"; nearest_ref "ENSCGRT00001021479.1"; class_code "="; tss_id "TSS35749"; p_id "P24177";
LT883698v1	Cufflinks	exon	16264446	16264633	.	-	.	gene_id "XLOC_027459"; transcript_id "TCONS_00048185"; exon_number "11"; gene_name "ENSCGRG00001017308.1"; oId "ENSCGRT00001021476.1"; nearest_ref "ENSCGRT00001021476.1"; class_code "="; tss_id "TSS35749"; p_id "P24178";
LT883698v1	Cufflinks	exon	16265541	16265628	.	-	.	gene_id "XLOC_027459"; transcript_id "TCONS_00048184"; exon_number "11"; gene_name "ENSCGRG00001017308.1"; oId "CUFF.22113.1"; nearest_ref "ENSCGRT00001021476.1"; class_code "j"; tss_id "TSS35748";
LT883698v1	Cufflinks	exon	16265541	16265628	.	-	.	gene_id "XLOC_027459"; transcript_id "TCONS_00048186"; exon_number "11"; gene_name "ENSCGRG00001017308.1"; oId "ENSCGRT00001021479.1"; contained_in "TCONS_00048184"; nearest_ref "ENSCGRT00001021479.1"; class_code "="; tss_id "TSS35749"; p_id "P24177";
LT883698v1	Cufflinks	exon	16265541	16265628	.	-	.	gene_id "XLOC_027459"; transcript_id "TCONS_00048185"; exon_number "12"; gene_name "ENSCGRG00001017308.1"; oId "ENSCGRT00001021476.1"; nearest_ref "ENSCGRT00001021476.1"; class_code "="; tss_id "TSS35749"; p_id "P24178";
LT883698v1	Cufflinks	exon	16267306	16267554	.	-	.	gene_id "XLOC_027459"; transcript_id "TCONS_00048184"; exon_number "12"; gene_name "ENSCGRG00001017308.1"; oId "CUFF.22113.1"; nearest_ref "ENSCGRT00001021476.1"; class_code "j"; tss_id "TSS35748";
LT883698v1	Cufflinks	exon	16267306	16267554	.	-	.	gene_id "XLOC_027459"; transcript_id "TCONS_00048186"; exon_number "12"; gene_name "ENSCGRG00001017308.1"; oId "ENSCGRT00001021479.1"; contained_in "TCONS_00048184"; nearest_ref "ENSCGRT00001021479.1"; class_code "="; tss_id "TSS35749"; p_id "P24177";
LT883698v1	Cufflinks	exon	16267306	16267554	.	-	.	gene_id "XLOC_027459"; transcript_id "TCONS_00048185"; exon_number "13"; gene_name "ENSCGRG00001017308.1"; oId "ENSCGRT00001021476.1"; nearest_ref "ENSCGRT00001021476.1"; class_code "="; tss_id "TSS35749"; p_id "P24178";
LT883698v1	Cufflinks	exon	16269182	16269357	.	-	.	gene_id "XLOC_027459"; transcript_id "TCONS_00048184"; exon_number "13"; gene_name "ENSCGRG00001017308.1"; oId "CUFF.22113.1"; nearest_ref "ENSCGRT00001021476.1"; class_code "j"; tss_id "TSS35748";
LT883698v1	Cufflinks	exon	16269182	16269357	.	-	.	gene_id "XLOC_027459"; transcript_id "TCONS_00048186"; exon_number "13"; gene_name "ENSCGRG00001017308.1"; oId "ENSCGRT00001021479.1"; contained_in "TCONS_00048184"; nearest_ref "ENSCGRT00001021479.1"; class_code "="; tss_id "TSS35749"; p_id "P24177";
LT883698v1	Cufflinks	exon	16269182	16269357	.	-	.	gene_id "XLOC_027459"; transcript_id "TCONS_00048185"; exon_number "14"; gene_name "ENSCGRG00001017308.1"; oId "ENSCGRT00001021476.1"; nearest_ref "ENSCGRT00001021476.1"; class_code "="; tss_id "TSS35749"; p_id "P24178";
LT883698v1	Cufflinks	exon	16271004	16271171	.	-	.	gene_id "XLOC_027459"; transcript_id "TCONS_00048184"; exon_number "14"; gene_name "ENSCGRG00001017308.1"; oId "CUFF.22113.1"; nearest_ref "ENSCGRT00001021476.1"; class_code "j"; tss_id "TSS35748";
LT883698v1	Cufflinks	exon	16271004	16271171	.	-	.	gene_id "XLOC_027459"; transcript_id "TCONS_00048186"; exon_number "14"; gene_name "ENSCGRG00001017308.1"; oId "ENSCGRT00001021479.1"; contained_in "TCONS_00048184"; nearest_ref "ENSCGRT00001021479.1"; class_code "="; tss_id "TSS35749"; p_id "P24177";
LT883698v1	Cufflinks	exon	16271004	16271171	.	-	.	gene_id "XLOC_027459"; transcript_id "TCONS_00048185"; exon_number "15"; gene_name "ENSCGRG00001017308.1"; oId "ENSCGRT00001021476.1"; nearest_ref "ENSCGRT00001021476.1"; class_code "="; tss_id "TSS35749"; p_id "P24178";
LT883698v1	Cufflinks	exon	16275418	16275561	.	-	.	gene_id "XLOC_027459"; transcript_id "TCONS_00048184"; exon_number "15"; gene_name "ENSCGRG00001017308.1"; oId "CUFF.22113.1"; nearest_ref "ENSCGRT00001021476.1"; class_code "j"; tss_id "TSS35748";
LT883698v1	Cufflinks	exon	16275418	16275559	.	-	.	gene_id "XLOC_027459"; transcript_id "TCONS_00048186"; exon_number "15"; gene_name "ENSCGRG00001017308.1"; oId "ENSCGRT00001021479.1"; contained_in "TCONS_00048184"; nearest_ref "ENSCGRT00001021479.1"; class_code "="; tss_id "TSS35749"; p_id "P24177";
LT883698v1	Cufflinks	exon	16275418	16275559	.	-	.	gene_id "XLOC_027459"; transcript_id "TCONS_00048185"; exon_number "16"; gene_name "ENSCGRG00001017308.1"; oId "ENSCGRT00001021476.1"; nearest_ref "ENSCGRT00001021476.1"; class_code "="; tss_id "TSS35749"; p_id "P24178";
LT883698v1	Cufflinks	exon	16278400	16278727	.	-	.	gene_id "XLOC_027459"; transcript_id "TCONS_00048184"; exon_number "16"; gene_name "ENSCGRG00001017308.1"; oId "CUFF.22113.1"; nearest_ref "ENSCGRT00001021476.1"; class_code "j"; tss_id "TSS35748";
LT883698v1	Cufflinks	exon	16278714	16278778	.	+	.	gene_id "XLOC_027399"; transcript_id "TCONS_00048088"; exon_number "1"; gene_name "ENSCGRG00001019905.1"; oId "ENSCGRT00001025140.1"; nearest_ref "ENSCGRT00001025140.1"; class_code "="; tss_id "TSS35676"; p_id "P24129";
LT883698v1	Cufflinks	exon	16278714	16278778	.	+	.	gene_id "XLOC_027399"; transcript_id "TCONS_00048089"; exon_number "1"; gene_name "ENSCGRG00001019905.1"; oId "CUFF.22114.2"; nearest_ref "ENSCGRT00001025140.1"; class_code "="; tss_id "TSS35676"; p_id "P24129";
LT883698v1	Cufflinks	exon	16286709	16286814	.	+	.	gene_id "XLOC_027399"; transcript_id "TCONS_00048088"; exon_number "2"; gene_name "ENSCGRG00001019905.1"; oId "ENSCGRT00001025140.1"; nearest_ref "ENSCGRT00001025140.1"; class_code "="; tss_id "TSS35676"; p_id "P24129";
LT883698v1	Cufflinks	exon	16286709	16286814	.	+	.	gene_id "XLOC_027399"; transcript_id "TCONS_00048089"; exon_number "2"; gene_name "ENSCGRG00001019905.1"; oId "CUFF.22114.2"; nearest_ref "ENSCGRT00001025140.1"; class_code "="; tss_id "TSS35676"; p_id "P24129";
LT883698v1	Cufflinks	exon	16289218	16289272	.	+	.	gene_id "XLOC_027399"; transcript_id "TCONS_00048088"; exon_number "3"; gene_name "ENSCGRG00001019905.1"; oId "ENSCGRT00001025140.1"; nearest_ref "ENSCGRT00001025140.1"; class_code "="; tss_id "TSS35676"; p_id "P24129";
LT883698v1	Cufflinks	exon	16289218	16289272	.	+	.	gene_id "XLOC_027399"; transcript_id "TCONS_00048089"; exon_number "3"; gene_name "ENSCGRG00001019905.1"; oId "CUFF.22114.2"; nearest_ref "ENSCGRT00001025140.1"; class_code "="; tss_id "TSS35676"; p_id "P24129";
LT883698v1	Cufflinks	exon	16289652	16289720	.	+	.	gene_id "XLOC_027399"; transcript_id "TCONS_00048088"; exon_number "4"; gene_name "ENSCGRG00001019905.1"; oId "ENSCGRT00001025140.1"; nearest_ref "ENSCGRT00001025140.1"; class_code "="; tss_id "TSS35676"; p_id "P24129";
LT883698v1	Cufflinks	exon	16289652	16289720	.	+	.	gene_id "XLOC_027399"; transcript_id "TCONS_00048089"; exon_number "4"; gene_name "ENSCGRG00001019905.1"; oId "CUFF.22114.2"; nearest_ref "ENSCGRT00001025140.1"; class_code "="; tss_id "TSS35676"; p_id "P24129";
LT883698v1	Cufflinks	exon	16290613	16290668	.	+	.	gene_id "XLOC_027399"; transcript_id "TCONS_00048088"; exon_number "5"; gene_name "ENSCGRG00001019905.1"; oId "ENSCGRT00001025140.1"; nearest_ref "ENSCGRT00001025140.1"; class_code "="; tss_id "TSS35676"; p_id "P24129";
LT883698v1	Cufflinks	exon	16290613	16290668	.	+	.	gene_id "XLOC_027399"; transcript_id "TCONS_00048089"; exon_number "5"; gene_name "ENSCGRG00001019905.1"; oId "CUFF.22114.2"; nearest_ref "ENSCGRT00001025140.1"; class_code "="; tss_id "TSS35676"; p_id "P24129";
LT883698v1	Cufflinks	exon	16291859	16291915	.	+	.	gene_id "XLOC_027399"; transcript_id "TCONS_00048088"; exon_number "6"; gene_name "ENSCGRG00001019905.1"; oId "ENSCGRT00001025140.1"; nearest_ref "ENSCGRT00001025140.1"; class_code "="; tss_id "TSS35676"; p_id "P24129";
LT883698v1	Cufflinks	exon	16291859	16292625	.	+	.	gene_id "XLOC_027399"; transcript_id "TCONS_00048089"; exon_number "6"; gene_name "ENSCGRG00001019905.1"; oId "CUFF.22114.2"; nearest_ref "ENSCGRT00001025140.1"; class_code "="; tss_id "TSS35676"; p_id "P24129";
LT883698v1	Cufflinks	exon	16305990	16305993	.	+	.	gene_id "XLOC_027397"; transcript_id "TCONS_00048090"; exon_number "1"; gene_name "ENSCGRG00001020021.1"; oId "CUFF.22112.5"; nearest_ref "ENSCGRT00001025312.1"; class_code "j"; tss_id "TSS35673";
LT883698v1	Cufflinks	exon	16315781	16315940	.	+	.	gene_id "XLOC_027397"; transcript_id "TCONS_00048091"; exon_number "1"; gene_name "ENSCGRG00001020021.1"; oId "ENSCGRT00001025312.1"; nearest_ref "ENSCGRT00001025312.1"; class_code "="; tss_id "TSS35674"; p_id "P24127";
LT883698v1	Cufflinks	exon	16316049	16316100	.	+	.	gene_id "XLOC_027397"; transcript_id "TCONS_00048091"; exon_number "2"; gene_name "ENSCGRG00001020021.1"; oId "ENSCGRT00001025312.1"; nearest_ref "ENSCGRT00001025312.1"; class_code "="; tss_id "TSS35674"; p_id "P24127";
LT883698v1	Cufflinks	exon	16316915	16317060	.	+	.	gene_id "XLOC_027397"; transcript_id "TCONS_00048091"; exon_number "3"; gene_name "ENSCGRG00001020021.1"; oId "ENSCGRT00001025312.1"; nearest_ref "ENSCGRT00001025312.1"; class_code "="; tss_id "TSS35674"; p_id "P24127";
LT883698v1	Cufflinks	exon	16320666	16320796	.	+	.	gene_id "XLOC_027397"; transcript_id "TCONS_00048085"; exon_number "2"; gene_name "ENSCGRG00001020021.1"; oId "CUFF.22112.2"; nearest_ref "ENSCGRT00001025312.1"; class_code "j"; tss_id "TSS35670";
LT883698v1	Cufflinks	exon	16320666	16320796	.	+	.	gene_id "XLOC_027397"; transcript_id "TCONS_00048091"; exon_number "4"; gene_name "ENSCGRG00001020021.1"; oId "ENSCGRT00001025312.1"; nearest_ref "ENSCGRT00001025312.1"; class_code "="; tss_id "TSS35674"; p_id "P24127";
LT883698v1	Cufflinks	exon	16320667	16320796	.	+	.	gene_id "XLOC_027397"; transcript_id "TCONS_00048087"; exon_number "2"; gene_name "ENSCGRG00001020021.1"; oId "CUFF.22112.4"; nearest_ref "ENSCGRT00001025312.1"; class_code "j"; tss_id "TSS35672";
LT883698v1	Cufflinks	exon	16320680	16320796	.	+	.	gene_id "XLOC_027397"; transcript_id "TCONS_00048083"; exon_number "2"; gene_name "ENSCGRG00001020021.1"; oId "CUFF.22112.1"; nearest_ref "ENSCGRT00001025312.1"; class_code "j"; tss_id "TSS35669";
LT883698v1	Cufflinks	exon	16320680	16320796	.	+	.	gene_id "XLOC_027397"; transcript_id "TCONS_00048090"; exon_number "2"; gene_name "ENSCGRG00001020021.1"; oId "CUFF.22112.5"; nearest_ref "ENSCGRT00001025312.1"; class_code "j"; tss_id "TSS35673";
LT883698v1	Cufflinks	exon	16320690	16320796	.	+	.	gene_id "XLOC_027397"; transcript_id "TCONS_00048086"; exon_number "2"; gene_name "ENSCGRG00001020021.1"; oId "CUFF.22112.3"; nearest_ref "ENSCGRT00001025312.1"; class_code "j"; tss_id "TSS35671";
LT883698v1	Cufflinks	exon	16321118	16321249	.	+	.	gene_id "XLOC_027400"; transcript_id "TCONS_00048092"; exon_number "1"; gene_name "ENSCGRG00001007766.1"; oId "ENSCGRT00001009068.1"; nearest_ref "ENSCGRT00001009068.1"; class_code "="; tss_id "TSS35677";
LT883698v1	Cufflinks	exon	16321456	16321798	.	+	.	gene_id "XLOC_027397"; transcript_id "TCONS_00048083"; exon_number "3"; gene_name "ENSCGRG00001020021.1"; oId "CUFF.22112.1"; nearest_ref "ENSCGRT00001025312.1"; class_code "j"; tss_id "TSS35669";
LT883698v1	Cufflinks	exon	16321456	16321798	.	+	.	gene_id "XLOC_027397"; transcript_id "TCONS_00048085"; exon_number "3"; gene_name "ENSCGRG00001020021.1"; oId "CUFF.22112.2"; nearest_ref "ENSCGRT00001025312.1"; class_code "j"; tss_id "TSS35670";
LT883698v1	Cufflinks	exon	16321456	16321798	.	+	.	gene_id "XLOC_027397"; transcript_id "TCONS_00048086"; exon_number "3"; gene_name "ENSCGRG00001020021.1"; oId "CUFF.22112.3"; nearest_ref "ENSCGRT00001025312.1"; class_code "j"; tss_id "TSS35671";
LT883698v1	Cufflinks	exon	16321456	16321546	.	+	.	gene_id "XLOC_027397"; transcript_id "TCONS_00048087"; exon_number "3"; gene_name "ENSCGRG00001020021.1"; oId "CUFF.22112.4"; nearest_ref "ENSCGRT00001025312.1"; class_code "j"; tss_id "TSS35672";
LT883698v1	Cufflinks	exon	16321456	16321798	.	+	.	gene_id "XLOC_027397"; transcript_id "TCONS_00048090"; exon_number "3"; gene_name "ENSCGRG00001020021.1"; oId "CUFF.22112.5"; nearest_ref "ENSCGRT00001025312.1"; class_code "j"; tss_id "TSS35673";
LT883698v1	Cufflinks	exon	16321456	16321559	.	+	.	gene_id "XLOC_027397"; transcript_id "TCONS_00048091"; exon_number "5"; gene_name "ENSCGRG00001020021.1"; oId "ENSCGRT00001025312.1"; nearest_ref "ENSCGRT00001025312.1"; class_code "="; tss_id "TSS35674"; p_id "P24127";
LT883698v1	Cufflinks	exon	16322983	16323108	.	+	.	gene_id "XLOC_027401"; transcript_id "TCONS_00048093"; exon_number "1"; gene_name "ENSCGRG00001007067.1"; oId "ENSCGRT00001008264.1"; nearest_ref "ENSCGRT00001008264.1"; class_code "="; tss_id "TSS35678";
LT883698v1	Cufflinks	exon	16324632	16324687	.	-	.	gene_id "XLOC_027461"; transcript_id "TCONS_00048189"; exon_number "1"; gene_name "ENSCGRG00001022796.1"; oId "ENSCGRT00001029364.1"; nearest_ref "ENSCGRT00001029364.1"; class_code "="; tss_id "TSS35751"; p_id "P24180";
LT883698v1	Cufflinks	exon	16324632	16324693	.	-	.	gene_id "XLOC_027461"; transcript_id "TCONS_00048188"; exon_number "1"; gene_name "ENSCGRG00001022796.1"; oId "ENSCGRT00001029352.1"; nearest_ref "ENSCGRT00001029352.1"; class_code "="; tss_id "TSS35751"; p_id "P24179";
LT883698v1	Cufflinks	exon	16326343	16326441	.	-	.	gene_id "XLOC_027461"; transcript_id "TCONS_00048189"; exon_number "2"; gene_name "ENSCGRG00001022796.1"; oId "ENSCGRT00001029364.1"; nearest_ref "ENSCGRT00001029364.1"; class_code "="; tss_id "TSS35751"; p_id "P24180";
LT883698v1	Cufflinks	exon	16326346	16326441	.	-	.	gene_id "XLOC_027461"; transcript_id "TCONS_00048188"; exon_number "2"; gene_name "ENSCGRG00001022796.1"; oId "ENSCGRT00001029352.1"; nearest_ref "ENSCGRT00001029352.1"; class_code "="; tss_id "TSS35751"; p_id "P24179";
LT883698v1	Cufflinks	exon	16326770	16326847	.	-	.	gene_id "XLOC_027461"; transcript_id "TCONS_00048189"; exon_number "3"; gene_name "ENSCGRG00001022796.1"; oId "ENSCGRT00001029364.1"; nearest_ref "ENSCGRT00001029364.1"; class_code "="; tss_id "TSS35751"; p_id "P24180";
LT883698v1	Cufflinks	exon	16326770	16326904	.	-	.	gene_id "XLOC_027461"; transcript_id "TCONS_00048188"; exon_number "3"; gene_name "ENSCGRG00001022796.1"; oId "ENSCGRT00001029352.1"; nearest_ref "ENSCGRT00001029352.1"; class_code "="; tss_id "TSS35751"; p_id "P24179";
LT883698v1	Cufflinks	exon	16327187	16327258	.	-	.	gene_id "XLOC_027461"; transcript_id "TCONS_00048189"; exon_number "4"; gene_name "ENSCGRG00001022796.1"; oId "ENSCGRT00001029364.1"; nearest_ref "ENSCGRT00001029364.1"; class_code "="; tss_id "TSS35751"; p_id "P24180";
LT883698v1	Cufflinks	exon	16327187	16327258	.	-	.	gene_id "XLOC_027461"; transcript_id "TCONS_00048188"; exon_number "4"; gene_name "ENSCGRG00001022796.1"; oId "ENSCGRT00001029352.1"; nearest_ref "ENSCGRT00001029352.1"; class_code "="; tss_id "TSS35751"; p_id "P24179";
LT883698v1	Cufflinks	exon	16328133	16328285	.	-	.	gene_id "XLOC_027461"; transcript_id "TCONS_00048189"; exon_number "5"; gene_name "ENSCGRG00001022796.1"; oId "ENSCGRT00001029364.1"; nearest_ref "ENSCGRT00001029364.1"; class_code "="; tss_id "TSS35751"; p_id "P24180";
LT883698v1	Cufflinks	exon	16328133	16328285	.	-	.	gene_id "XLOC_027461"; transcript_id "TCONS_00048188"; exon_number "5"; gene_name "ENSCGRG00001022796.1"; oId "ENSCGRT00001029352.1"; nearest_ref "ENSCGRT00001029352.1"; class_code "="; tss_id "TSS35751"; p_id "P24179";
LT883698v1	Cufflinks	exon	16329576	16329989	.	-	.	gene_id "XLOC_027461"; transcript_id "TCONS_00048189"; exon_number "6"; gene_name "ENSCGRG00001022796.1"; oId "ENSCGRT00001029364.1"; nearest_ref "ENSCGRT00001029364.1"; class_code "="; tss_id "TSS35751"; p_id "P24180";
LT883698v1	Cufflinks	exon	16329576	16329989	.	-	.	gene_id "XLOC_027461"; transcript_id "TCONS_00048188"; exon_number "6"; gene_name "ENSCGRG00001022796.1"; oId "ENSCGRT00001029352.1"; nearest_ref "ENSCGRT00001029352.1"; class_code "="; tss_id "TSS35751"; p_id "P24179";
LT883698v1	Cufflinks	exon	16331791	16331913	.	-	.	gene_id "XLOC_027461"; transcript_id "TCONS_00048189"; exon_number "7"; gene_name "ENSCGRG00001022796.1"; oId "ENSCGRT00001029364.1"; nearest_ref "ENSCGRT00001029364.1"; class_code "="; tss_id "TSS35751"; p_id "P24180";
LT883698v1	Cufflinks	exon	16331791	16331913	.	-	.	gene_id "XLOC_027461"; transcript_id "TCONS_00048188"; exon_number "7"; gene_name "ENSCGRG00001022796.1"; oId "ENSCGRT00001029352.1"; nearest_ref "ENSCGRT00001029352.1"; class_code "="; tss_id "TSS35751"; p_id "P24179";
LT883698v1	Cufflinks	exon	16333909	16334031	.	-	.	gene_id "XLOC_027461"; transcript_id "TCONS_00048189"; exon_number "8"; gene_name "ENSCGRG00001022796.1"; oId "ENSCGRT00001029364.1"; nearest_ref "ENSCGRT00001029364.1"; class_code "="; tss_id "TSS35751"; p_id "P24180";
LT883698v1	Cufflinks	exon	16333909	16334031	.	-	.	gene_id "XLOC_027461"; transcript_id "TCONS_00048188"; exon_number "8"; gene_name "ENSCGRG00001022796.1"; oId "ENSCGRT00001029352.1"; nearest_ref "ENSCGRT00001029352.1"; class_code "="; tss_id "TSS35751"; p_id "P24179";
LT883698v1	Cufflinks	exon	16335349	16335471	.	-	.	gene_id "XLOC_027461"; transcript_id "TCONS_00048189"; exon_number "9"; gene_name "ENSCGRG00001022796.1"; oId "ENSCGRT00001029364.1"; nearest_ref "ENSCGRT00001029364.1"; class_code "="; tss_id "TSS35751"; p_id "P24180";
LT883698v1	Cufflinks	exon	16345409	16345531	.	-	.	gene_id "XLOC_027461"; transcript_id "TCONS_00048189"; exon_number "10"; gene_name "ENSCGRG00001022796.1"; oId "ENSCGRT00001029364.1"; nearest_ref "ENSCGRT00001029364.1"; class_code "="; tss_id "TSS35751"; p_id "P24180";
LT883698v1	Cufflinks	exon	16345409	16345586	.	-	.	gene_id "XLOC_027461"; transcript_id "TCONS_00048188"; exon_number "9"; gene_name "ENSCGRG00001022796.1"; oId "ENSCGRT00001029352.1"; nearest_ref "ENSCGRT00001029352.1"; class_code "="; tss_id "TSS35751"; p_id "P24179";
LT883698v1	Cufflinks	exon	16345628	16345650	.	-	.	gene_id "XLOC_027461"; transcript_id "TCONS_00048188"; exon_number "10"; gene_name "ENSCGRG00001022796.1"; oId "ENSCGRT00001029352.1"; nearest_ref "ENSCGRT00001029352.1"; class_code "="; tss_id "TSS35751"; p_id "P24179";
LT883698v1	Cufflinks	exon	16345876	16345998	.	-	.	gene_id "XLOC_027461"; transcript_id "TCONS_00048189"; exon_number "11"; gene_name "ENSCGRG00001022796.1"; oId "ENSCGRT00001029364.1"; nearest_ref "ENSCGRT00001029364.1"; class_code "="; tss_id "TSS35751"; p_id "P24180";
LT883698v1	Cufflinks	exon	16345876	16345998	.	-	.	gene_id "XLOC_027461"; transcript_id "TCONS_00048188"; exon_number "11"; gene_name "ENSCGRG00001022796.1"; oId "ENSCGRT00001029352.1"; nearest_ref "ENSCGRT00001029352.1"; class_code "="; tss_id "TSS35751"; p_id "P24179";
LT883698v1	Cufflinks	exon	16350814	16350936	.	-	.	gene_id "XLOC_027461"; transcript_id "TCONS_00048189"; exon_number "12"; gene_name "ENSCGRG00001022796.1"; oId "ENSCGRT00001029364.1"; nearest_ref "ENSCGRT00001029364.1"; class_code "="; tss_id "TSS35751"; p_id "P24180";
LT883698v1	Cufflinks	exon	16350814	16350936	.	-	.	gene_id "XLOC_027461"; transcript_id "TCONS_00048188"; exon_number "12"; gene_name "ENSCGRG00001022796.1"; oId "ENSCGRT00001029352.1"; nearest_ref "ENSCGRT00001029352.1"; class_code "="; tss_id "TSS35751"; p_id "P24179";
LT883698v1	Cufflinks	exon	16354598	16354720	.	-	.	gene_id "XLOC_027461"; transcript_id "TCONS_00048189"; exon_number "13"; gene_name "ENSCGRG00001022796.1"; oId "ENSCGRT00001029364.1"; nearest_ref "ENSCGRT00001029364.1"; class_code "="; tss_id "TSS35751"; p_id "P24180";
LT883698v1	Cufflinks	exon	16354598	16354720	.	-	.	gene_id "XLOC_027461"; transcript_id "TCONS_00048188"; exon_number "13"; gene_name "ENSCGRG00001022796.1"; oId "ENSCGRT00001029352.1"; nearest_ref "ENSCGRT00001029352.1"; class_code "="; tss_id "TSS35751"; p_id "P24179";
LT883698v1	Cufflinks	exon	16361836	16361958	.	-	.	gene_id "XLOC_027461"; transcript_id "TCONS_00048189"; exon_number "14"; gene_name "ENSCGRG00001022796.1"; oId "ENSCGRT00001029364.1"; nearest_ref "ENSCGRT00001029364.1"; class_code "="; tss_id "TSS35751"; p_id "P24180";
LT883698v1	Cufflinks	exon	16361836	16361958	.	-	.	gene_id "XLOC_027461"; transcript_id "TCONS_00048188"; exon_number "14"; gene_name "ENSCGRG00001022796.1"; oId "ENSCGRT00001029352.1"; nearest_ref "ENSCGRT00001029352.1"; class_code "="; tss_id "TSS35751"; p_id "P24179";
LT883698v1	Cufflinks	exon	16370611	16370733	.	-	.	gene_id "XLOC_027461"; transcript_id "TCONS_00048189"; exon_number "15"; gene_name "ENSCGRG00001022796.1"; oId "ENSCGRT00001029364.1"; nearest_ref "ENSCGRT00001029364.1"; class_code "="; tss_id "TSS35751"; p_id "P24180";
LT883698v1	Cufflinks	exon	16370611	16370733	.	-	.	gene_id "XLOC_027461"; transcript_id "TCONS_00048188"; exon_number "15"; gene_name "ENSCGRG00001022796.1"; oId "ENSCGRT00001029352.1"; nearest_ref "ENSCGRT00001029352.1"; class_code "="; tss_id "TSS35751"; p_id "P24179";
LT883698v1	Cufflinks	exon	16372465	16372626	.	-	.	gene_id "XLOC_027462"; transcript_id "TCONS_00048190"; exon_number "1"; gene_name "ENSCGRG00001004132.1"; oId "ENSCGRT00001004920.1"; nearest_ref "ENSCGRT00001004920.1"; class_code "="; tss_id "TSS35752";
LT883698v1	Cufflinks	exon	16391205	16391327	.	-	.	gene_id "XLOC_027461"; transcript_id "TCONS_00048189"; exon_number "16"; gene_name "ENSCGRG00001022796.1"; oId "ENSCGRT00001029364.1"; nearest_ref "ENSCGRT00001029364.1"; class_code "="; tss_id "TSS35751"; p_id "P24180";
LT883698v1	Cufflinks	exon	16391205	16391327	.	-	.	gene_id "XLOC_027461"; transcript_id "TCONS_00048188"; exon_number "16"; gene_name "ENSCGRG00001022796.1"; oId "ENSCGRT00001029352.1"; nearest_ref "ENSCGRT00001029352.1"; class_code "="; tss_id "TSS35751"; p_id "P24179";
LT883698v1	Cufflinks	exon	16398760	16399329	.	-	.	gene_id "XLOC_027461"; transcript_id "TCONS_00048189"; exon_number "17"; gene_name "ENSCGRG00001022796.1"; oId "ENSCGRT00001029364.1"; nearest_ref "ENSCGRT00001029364.1"; class_code "="; tss_id "TSS35751"; p_id "P24180";
LT883698v1	Cufflinks	exon	16398760	16399329	.	-	.	gene_id "XLOC_027461"; transcript_id "TCONS_00048188"; exon_number "17"; gene_name "ENSCGRG00001022796.1"; oId "ENSCGRT00001029352.1"; nearest_ref "ENSCGRT00001029352.1"; class_code "="; tss_id "TSS35751"; p_id "P24179";
LT883698v1	Cufflinks	exon	16435849	16435987	.	-	.	gene_id "XLOC_027461"; transcript_id "TCONS_00048189"; exon_number "18"; gene_name "ENSCGRG00001022796.1"; oId "ENSCGRT00001029364.1"; nearest_ref "ENSCGRT00001029364.1"; class_code "="; tss_id "TSS35751"; p_id "P24180";
LT883698v1	Cufflinks	exon	16435849	16435987	.	-	.	gene_id "XLOC_027461"; transcript_id "TCONS_00048188"; exon_number "18"; gene_name "ENSCGRG00001022796.1"; oId "ENSCGRT00001029352.1"; nearest_ref "ENSCGRT00001029352.1"; class_code "="; tss_id "TSS35751"; p_id "P24179";
LT883698v1	Cufflinks	exon	16441687	16441692	.	-	.	gene_id "XLOC_027463"; transcript_id "TCONS_00048191"; exon_number "1"; gene_name "ENSCGRG00001010894.1"; oId "CUFF.22117.1"; nearest_ref "ENSCGRT00001012772.1"; class_code "j"; tss_id "TSS35753";
LT883698v1	Cufflinks	exon	16459578	16459658	.	-	.	gene_id "XLOC_027464"; transcript_id "TCONS_00048192"; exon_number "1"; gene_name "ENSCGRG00001006505.1"; oId "ENSCGRT00001007642.1"; nearest_ref "ENSCGRT00001007642.1"; class_code "="; tss_id "TSS35756"; p_id "P24182";
LT883698v1	Cufflinks	exon	16468087	16468182	.	-	.	gene_id "XLOC_027464"; transcript_id "TCONS_00048192"; exon_number "2"; gene_name "ENSCGRG00001006505.1"; oId "ENSCGRT00001007642.1"; nearest_ref "ENSCGRT00001007642.1"; class_code "="; tss_id "TSS35756"; p_id "P24182";
LT883698v1	Cufflinks	exon	16470854	16470952	.	-	.	gene_id "XLOC_027464"; transcript_id "TCONS_00048192"; exon_number "3"; gene_name "ENSCGRG00001006505.1"; oId "ENSCGRT00001007642.1"; nearest_ref "ENSCGRT00001007642.1"; class_code "="; tss_id "TSS35756"; p_id "P24182";
LT883698v1	Cufflinks	exon	16472828	16472950	.	-	.	gene_id "XLOC_027464"; transcript_id "TCONS_00048192"; exon_number "4"; gene_name "ENSCGRG00001006505.1"; oId "ENSCGRT00001007642.1"; nearest_ref "ENSCGRT00001007642.1"; class_code "="; tss_id "TSS35756"; p_id "P24182";
LT883698v1	Cufflinks	exon	16473432	16473505	.	-	.	gene_id "XLOC_027464"; transcript_id "TCONS_00048192"; exon_number "5"; gene_name "ENSCGRG00001006505.1"; oId "ENSCGRT00001007642.1"; nearest_ref "ENSCGRT00001007642.1"; class_code "="; tss_id "TSS35756"; p_id "P24182";
LT883698v1	Cufflinks	exon	16479265	16479376	.	-	.	gene_id "XLOC_027464"; transcript_id "TCONS_00048192"; exon_number "6"; gene_name "ENSCGRG00001006505.1"; oId "ENSCGRT00001007642.1"; nearest_ref "ENSCGRT00001007642.1"; class_code "="; tss_id "TSS35756"; p_id "P24182";
LT883698v1	Cufflinks	exon	16500294	16500392	.	-	.	gene_id "XLOC_027464"; transcript_id "TCONS_00048192"; exon_number "7"; gene_name "ENSCGRG00001006505.1"; oId "ENSCGRT00001007642.1"; nearest_ref "ENSCGRT00001007642.1"; class_code "="; tss_id "TSS35756"; p_id "P24182";
LT883698v1	Cufflinks	exon	16519613	16522554	.	-	.	gene_id "XLOC_027463"; transcript_id "TCONS_00048193"; exon_number "1"; gene_name "ENSCGRG00001010894.1"; oId "CUFF.22117.3"; nearest_ref "ENSCGRT00001012772.1"; class_code "j"; tss_id "TSS35754";
LT883698v1	Cufflinks	exon	16519613	16522554	.	-	.	gene_id "XLOC_027463"; transcript_id "TCONS_00048194"; exon_number "1"; gene_name "ENSCGRG00001010894.1"; oId "CUFF.22117.2"; nearest_ref "ENSCGRT00001012772.1"; class_code "j"; tss_id "TSS35755";
LT883698v1	Cufflinks	exon	16519622	16522554	.	-	.	gene_id "XLOC_027463"; transcript_id "TCONS_00048195"; exon_number "1"; gene_name "ENSCGRG00001010894.1"; oId "ENSCGRT00001012772.1"; nearest_ref "ENSCGRT00001012772.1"; class_code "="; tss_id "TSS35753"; p_id "P24181";
LT883698v1	Cufflinks	exon	16522975	16523131	.	-	.	gene_id "XLOC_027463"; transcript_id "TCONS_00048193"; exon_number "2"; gene_name "ENSCGRG00001010894.1"; oId "CUFF.22117.3"; nearest_ref "ENSCGRT00001012772.1"; class_code "j"; tss_id "TSS35754";
LT883698v1	Cufflinks	exon	16522975	16523131	.	-	.	gene_id "XLOC_027463"; transcript_id "TCONS_00048194"; exon_number "2"; gene_name "ENSCGRG00001010894.1"; oId "CUFF.22117.2"; nearest_ref "ENSCGRT00001012772.1"; class_code "j"; tss_id "TSS35755";
LT883698v1	Cufflinks	exon	16522975	16523131	.	-	.	gene_id "XLOC_027463"; transcript_id "TCONS_00048195"; exon_number "2"; gene_name "ENSCGRG00001010894.1"; oId "ENSCGRT00001012772.1"; nearest_ref "ENSCGRT00001012772.1"; class_code "="; tss_id "TSS35753"; p_id "P24181";
LT883698v1	Cufflinks	exon	16524878	16525018	.	-	.	gene_id "XLOC_027463"; transcript_id "TCONS_00048193"; exon_number "3"; gene_name "ENSCGRG00001010894.1"; oId "CUFF.22117.3"; nearest_ref "ENSCGRT00001012772.1"; class_code "j"; tss_id "TSS35754";
LT883698v1	Cufflinks	exon	16524878	16525018	.	-	.	gene_id "XLOC_027463"; transcript_id "TCONS_00048194"; exon_number "3"; gene_name "ENSCGRG00001010894.1"; oId "CUFF.22117.2"; nearest_ref "ENSCGRT00001012772.1"; class_code "j"; tss_id "TSS35755";
LT883698v1	Cufflinks	exon	16524878	16525018	.	-	.	gene_id "XLOC_027463"; transcript_id "TCONS_00048195"; exon_number "3"; gene_name "ENSCGRG00001010894.1"; oId "ENSCGRT00001012772.1"; nearest_ref "ENSCGRT00001012772.1"; class_code "="; tss_id "TSS35753"; p_id "P24181";
LT883698v1	Cufflinks	exon	16527627	16527734	.	-	.	gene_id "XLOC_027463"; transcript_id "TCONS_00048193"; exon_number "4"; gene_name "ENSCGRG00001010894.1"; oId "CUFF.22117.3"; nearest_ref "ENSCGRT00001012772.1"; class_code "j"; tss_id "TSS35754";
LT883698v1	Cufflinks	exon	16527627	16527734	.	-	.	gene_id "XLOC_027463"; transcript_id "TCONS_00048194"; exon_number "4"; gene_name "ENSCGRG00001010894.1"; oId "CUFF.22117.2"; nearest_ref "ENSCGRT00001012772.1"; class_code "j"; tss_id "TSS35755";
LT883698v1	Cufflinks	exon	16527627	16527734	.	-	.	gene_id "XLOC_027463"; transcript_id "TCONS_00048195"; exon_number "4"; gene_name "ENSCGRG00001010894.1"; oId "ENSCGRT00001012772.1"; nearest_ref "ENSCGRT00001012772.1"; class_code "="; tss_id "TSS35753"; p_id "P24181";
LT883698v1	Cufflinks	exon	16529543	16529667	.	-	.	gene_id "XLOC_027463"; transcript_id "TCONS_00048193"; exon_number "5"; gene_name "ENSCGRG00001010894.1"; oId "CUFF.22117.3"; nearest_ref "ENSCGRT00001012772.1"; class_code "j"; tss_id "TSS35754";
LT883698v1	Cufflinks	exon	16529543	16529667	.	-	.	gene_id "XLOC_027463"; transcript_id "TCONS_00048194"; exon_number "5"; gene_name "ENSCGRG00001010894.1"; oId "CUFF.22117.2"; nearest_ref "ENSCGRT00001012772.1"; class_code "j"; tss_id "TSS35755";
LT883698v1	Cufflinks	exon	16529543	16529667	.	-	.	gene_id "XLOC_027463"; transcript_id "TCONS_00048195"; exon_number "5"; gene_name "ENSCGRG00001010894.1"; oId "ENSCGRT00001012772.1"; nearest_ref "ENSCGRT00001012772.1"; class_code "="; tss_id "TSS35753"; p_id "P24181";
LT883698v1	Cufflinks	exon	16535514	16535612	.	-	.	gene_id "XLOC_027463"; transcript_id "TCONS_00048193"; exon_number "6"; gene_name "ENSCGRG00001010894.1"; oId "CUFF.22117.3"; nearest_ref "ENSCGRT00001012772.1"; class_code "j"; tss_id "TSS35754";
LT883698v1	Cufflinks	exon	16535514	16535612	.	-	.	gene_id "XLOC_027463"; transcript_id "TCONS_00048194"; exon_number "6"; gene_name "ENSCGRG00001010894.1"; oId "CUFF.22117.2"; nearest_ref "ENSCGRT00001012772.1"; class_code "j"; tss_id "TSS35755";
LT883698v1	Cufflinks	exon	16535514	16535612	.	-	.	gene_id "XLOC_027463"; transcript_id "TCONS_00048195"; exon_number "6"; gene_name "ENSCGRG00001010894.1"; oId "ENSCGRT00001012772.1"; nearest_ref "ENSCGRT00001012772.1"; class_code "="; tss_id "TSS35753"; p_id "P24181";
LT883698v1	Cufflinks	exon	16537391	16537627	.	-	.	gene_id "XLOC_027463"; transcript_id "TCONS_00048193"; exon_number "7"; gene_name "ENSCGRG00001010894.1"; oId "CUFF.22117.3"; nearest_ref "ENSCGRT00001012772.1"; class_code "j"; tss_id "TSS35754";
LT883698v1	Cufflinks	exon	16537391	16537627	.	-	.	gene_id "XLOC_027463"; transcript_id "TCONS_00048194"; exon_number "7"; gene_name "ENSCGRG00001010894.1"; oId "CUFF.22117.2"; nearest_ref "ENSCGRT00001012772.1"; class_code "j"; tss_id "TSS35755";
LT883698v1	Cufflinks	exon	16537391	16537627	.	-	.	gene_id "XLOC_027463"; transcript_id "TCONS_00048195"; exon_number "7"; gene_name "ENSCGRG00001010894.1"; oId "ENSCGRT00001012772.1"; nearest_ref "ENSCGRT00001012772.1"; class_code "="; tss_id "TSS35753"; p_id "P24181";
LT883698v1	Cufflinks	exon	16538783	16538848	.	-	.	gene_id "XLOC_027463"; transcript_id "TCONS_00048193"; exon_number "8"; gene_name "ENSCGRG00001010894.1"; oId "CUFF.22117.3"; nearest_ref "ENSCGRT00001012772.1"; class_code "j"; tss_id "TSS35754";
LT883698v1	Cufflinks	exon	16538783	16538848	.	-	.	gene_id "XLOC_027463"; transcript_id "TCONS_00048194"; exon_number "8"; gene_name "ENSCGRG00001010894.1"; oId "CUFF.22117.2"; nearest_ref "ENSCGRT00001012772.1"; class_code "j"; tss_id "TSS35755";
LT883698v1	Cufflinks	exon	16538783	16538848	.	-	.	gene_id "XLOC_027463"; transcript_id "TCONS_00048195"; exon_number "8"; gene_name "ENSCGRG00001010894.1"; oId "ENSCGRT00001012772.1"; nearest_ref "ENSCGRT00001012772.1"; class_code "="; tss_id "TSS35753"; p_id "P24181";
LT883698v1	Cufflinks	exon	16540239	16540415	.	-	.	gene_id "XLOC_027463"; transcript_id "TCONS_00048193"; exon_number "9"; gene_name "ENSCGRG00001010894.1"; oId "CUFF.22117.3"; nearest_ref "ENSCGRT00001012772.1"; class_code "j"; tss_id "TSS35754";
LT883698v1	Cufflinks	exon	16540239	16540415	.	-	.	gene_id "XLOC_027463"; transcript_id "TCONS_00048194"; exon_number "9"; gene_name "ENSCGRG00001010894.1"; oId "CUFF.22117.2"; nearest_ref "ENSCGRT00001012772.1"; class_code "j"; tss_id "TSS35755";
LT883698v1	Cufflinks	exon	16540239	16540415	.	-	.	gene_id "XLOC_027463"; transcript_id "TCONS_00048195"; exon_number "9"; gene_name "ENSCGRG00001010894.1"; oId "ENSCGRT00001012772.1"; nearest_ref "ENSCGRT00001012772.1"; class_code "="; tss_id "TSS35753"; p_id "P24181";
LT883698v1	Cufflinks	exon	16541108	16541192	.	-	.	gene_id "XLOC_027463"; transcript_id "TCONS_00048193"; exon_number "10"; gene_name "ENSCGRG00001010894.1"; oId "CUFF.22117.3"; nearest_ref "ENSCGRT00001012772.1"; class_code "j"; tss_id "TSS35754";
LT883698v1	Cufflinks	exon	16541108	16541192	.	-	.	gene_id "XLOC_027463"; transcript_id "TCONS_00048194"; exon_number "10"; gene_name "ENSCGRG00001010894.1"; oId "CUFF.22117.2"; nearest_ref "ENSCGRT00001012772.1"; class_code "j"; tss_id "TSS35755";
LT883698v1	Cufflinks	exon	16541108	16541192	.	-	.	gene_id "XLOC_027463"; transcript_id "TCONS_00048195"; exon_number "10"; gene_name "ENSCGRG00001010894.1"; oId "ENSCGRT00001012772.1"; nearest_ref "ENSCGRT00001012772.1"; class_code "="; tss_id "TSS35753"; p_id "P24181";
LT883698v1	Cufflinks	exon	16556455	16556556	.	-	.	gene_id "XLOC_027463"; transcript_id "TCONS_00048191"; exon_number "2"; gene_name "ENSCGRG00001010894.1"; oId "CUFF.22117.1"; nearest_ref "ENSCGRT00001012772.1"; class_code "j"; tss_id "TSS35753";
LT883698v1	Cufflinks	exon	16556455	16556556	.	-	.	gene_id "XLOC_027463"; transcript_id "TCONS_00048193"; exon_number "11"; gene_name "ENSCGRG00001010894.1"; oId "CUFF.22117.3"; nearest_ref "ENSCGRT00001012772.1"; class_code "j"; tss_id "TSS35754";
LT883698v1	Cufflinks	exon	16556455	16556556	.	-	.	gene_id "XLOC_027463"; transcript_id "TCONS_00048194"; exon_number "11"; gene_name "ENSCGRG00001010894.1"; oId "CUFF.22117.2"; nearest_ref "ENSCGRT00001012772.1"; class_code "j"; tss_id "TSS35755";
LT883698v1	Cufflinks	exon	16556455	16556556	.	-	.	gene_id "XLOC_027463"; transcript_id "TCONS_00048195"; exon_number "11"; gene_name "ENSCGRG00001010894.1"; oId "ENSCGRT00001012772.1"; nearest_ref "ENSCGRT00001012772.1"; class_code "="; tss_id "TSS35753"; p_id "P24181";
LT883698v1	Cufflinks	exon	16567398	16567430	.	-	.	gene_id "XLOC_027463"; transcript_id "TCONS_00048191"; exon_number "3"; gene_name "ENSCGRG00001010894.1"; oId "CUFF.22117.1"; nearest_ref "ENSCGRT00001012772.1"; class_code "j"; tss_id "TSS35753";
LT883698v1	Cufflinks	exon	16567398	16567457	.	-	.	gene_id "XLOC_027463"; transcript_id "TCONS_00048193"; exon_number "12"; gene_name "ENSCGRG00001010894.1"; oId "CUFF.22117.3"; nearest_ref "ENSCGRT00001012772.1"; class_code "j"; tss_id "TSS35754";
LT883698v1	Cufflinks	exon	16567398	16567439	.	-	.	gene_id "XLOC_027463"; transcript_id "TCONS_00048194"; exon_number "12"; gene_name "ENSCGRG00001010894.1"; oId "CUFF.22117.2"; nearest_ref "ENSCGRT00001012772.1"; class_code "j"; tss_id "TSS35755";
LT883698v1	Cufflinks	exon	16567398	16568040	.	-	.	gene_id "XLOC_027463"; transcript_id "TCONS_00048195"; exon_number "12"; gene_name "ENSCGRG00001010894.1"; oId "ENSCGRT00001012772.1"; nearest_ref "ENSCGRT00001012772.1"; class_code "="; tss_id "TSS35753"; p_id "P24181";
LT883698v1	Cufflinks	exon	16567720	16568040	.	-	.	gene_id "XLOC_027463"; transcript_id "TCONS_00048191"; exon_number "4"; gene_name "ENSCGRG00001010894.1"; oId "CUFF.22117.1"; nearest_ref "ENSCGRT00001012772.1"; class_code "j"; tss_id "TSS35753";
LT883698v1	Cufflinks	exon	16568477	16568485	.	-	.	gene_id "XLOC_027463"; transcript_id "TCONS_00048193"; exon_number "13"; gene_name "ENSCGRG00001010894.1"; oId "CUFF.22117.3"; nearest_ref "ENSCGRT00001012772.1"; class_code "j"; tss_id "TSS35754";
LT883698v1	Cufflinks	exon	16590544	16590558	.	+	.	gene_id "XLOC_027397"; transcript_id "TCONS_00048087"; exon_number "4"; gene_name "ENSCGRG00001020021.1"; oId "CUFF.22112.4"; nearest_ref "ENSCGRT00001025312.1"; class_code "j"; tss_id "TSS35672";
LT883698v1	Cufflinks	exon	16786112	16786216	.	+	.	gene_id "XLOC_027402"; transcript_id "TCONS_00048094"; exon_number "1"; gene_name "ENSCGRG00001012646.1"; oId "ENSCGRT00001015079.1"; nearest_ref "ENSCGRT00001015079.1"; class_code "="; tss_id "TSS35679"; p_id "P24130";
LT883698v1	Cufflinks	exon	16786253	16787407	.	+	.	gene_id "XLOC_027402"; transcript_id "TCONS_00048094"; exon_number "2"; gene_name "ENSCGRG00001012646.1"; oId "ENSCGRT00001015079.1"; nearest_ref "ENSCGRT00001015079.1"; class_code "="; tss_id "TSS35679"; p_id "P24130";
LT883698v1	Cufflinks	exon	16787702	16787714	.	-	.	gene_id "XLOC_027463"; transcript_id "TCONS_00048194"; exon_number "13"; gene_name "ENSCGRG00001010894.1"; oId "CUFF.22117.2"; nearest_ref "ENSCGRT00001012772.1"; class_code "j"; tss_id "TSS35755";
LT883698v1	Cufflinks	exon	17234274	17234462	.	-	.	gene_id "XLOC_027465"; transcript_id "TCONS_00048196"; exon_number "1"; gene_name "ENSCGRG00001013803.1"; oId "ENSCGRT00001016604.1"; nearest_ref "ENSCGRT00001016604.1"; class_code "="; tss_id "TSS35757"; p_id "P24183";
LT883698v1	Cufflinks	exon	17234528	17234736	.	-	.	gene_id "XLOC_027465"; transcript_id "TCONS_00048196"; exon_number "2"; gene_name "ENSCGRG00001013803.1"; oId "ENSCGRT00001016604.1"; nearest_ref "ENSCGRT00001016604.1"; class_code "="; tss_id "TSS35757"; p_id "P24183";
LT883698v1	Cufflinks	exon	17234754	17235124	.	-	.	gene_id "XLOC_027465"; transcript_id "TCONS_00048196"; exon_number "3"; gene_name "ENSCGRG00001013803.1"; oId "ENSCGRT00001016604.1"; nearest_ref "ENSCGRT00001016604.1"; class_code "="; tss_id "TSS35757"; p_id "P24183";
LT883698v1	Cufflinks	exon	17235164	17235200	.	-	.	gene_id "XLOC_027465"; transcript_id "TCONS_00048196"; exon_number "4"; gene_name "ENSCGRG00001013803.1"; oId "ENSCGRT00001016604.1"; nearest_ref "ENSCGRT00001016604.1"; class_code "="; tss_id "TSS35757"; p_id "P24183";
LT883698v1	Cufflinks	exon	17235213	17235241	.	-	.	gene_id "XLOC_027465"; transcript_id "TCONS_00048196"; exon_number "5"; gene_name "ENSCGRG00001013803.1"; oId "ENSCGRT00001016604.1"; nearest_ref "ENSCGRT00001016604.1"; class_code "="; tss_id "TSS35757"; p_id "P24183";
LT883698v1	Cufflinks	exon	17235253	17235308	.	-	.	gene_id "XLOC_027465"; transcript_id "TCONS_00048196"; exon_number "6"; gene_name "ENSCGRG00001013803.1"; oId "ENSCGRT00001016604.1"; nearest_ref "ENSCGRT00001016604.1"; class_code "="; tss_id "TSS35757"; p_id "P24183";
LT883698v1	Cufflinks	exon	17235350	17235430	.	-	.	gene_id "XLOC_027465"; transcript_id "TCONS_00048196"; exon_number "7"; gene_name "ENSCGRG00001013803.1"; oId "ENSCGRT00001016604.1"; nearest_ref "ENSCGRT00001016604.1"; class_code "="; tss_id "TSS35757"; p_id "P24183";
LT883698v1	Cufflinks	exon	17251576	17252290	.	-	.	gene_id "XLOC_027466"; transcript_id "TCONS_00048197"; exon_number "1"; gene_name "ENSCGRG00001015958.1"; oId "ENSCGRT00001019547.1"; nearest_ref "ENSCGRT00001019547.1"; class_code "="; tss_id "TSS35758"; p_id "P24184";
LT883698v1	Cufflinks	exon	17253088	17253223	.	-	.	gene_id "XLOC_027466"; transcript_id "TCONS_00048197"; exon_number "2"; gene_name "ENSCGRG00001015958.1"; oId "ENSCGRT00001019547.1"; nearest_ref "ENSCGRT00001019547.1"; class_code "="; tss_id "TSS35758"; p_id "P24184";
LT883698v1	Cufflinks	exon	17257764	17257897	.	-	.	gene_id "XLOC_027466"; transcript_id "TCONS_00048197"; exon_number "3"; gene_name "ENSCGRG00001015958.1"; oId "ENSCGRT00001019547.1"; nearest_ref "ENSCGRT00001019547.1"; class_code "="; tss_id "TSS35758"; p_id "P24184";
LT883698v1	Cufflinks	exon	17266150	17266261	.	-	.	gene_id "XLOC_027466"; transcript_id "TCONS_00048197"; exon_number "4"; gene_name "ENSCGRG00001015958.1"; oId "ENSCGRT00001019547.1"; nearest_ref "ENSCGRT00001019547.1"; class_code "="; tss_id "TSS35758"; p_id "P24184";
LT883698v1	Cufflinks	exon	17275624	17275728	.	+	.	gene_id "XLOC_027403"; transcript_id "TCONS_00048095"; exon_number "1"; gene_name "ENSCGRG00001010450.1"; oId "ENSCGRT00001012215.1"; nearest_ref "ENSCGRT00001012215.1"; class_code "="; tss_id "TSS35680";
LT883698v1	Cufflinks	exon	17296437	17296450	.	+	.	gene_id "XLOC_027404"; transcript_id "TCONS_00048096"; exon_number "1"; gene_name "ENSCGRG00001022919.1"; oId "CUFF.22040.1"; nearest_ref "ENSCGRT00001029504.1"; class_code "j"; tss_id "TSS35681";
LT883698v1	Cufflinks	exon	17329214	17329224	.	+	.	gene_id "XLOC_027405"; transcript_id "TCONS_00048097"; exon_number "1"; gene_name "ENSCGRG00001020186.1"; oId "CUFF.22042.1"; nearest_ref "ENSCGRT00001025541.1"; class_code "j"; tss_id "TSS35684";
LT883698v1	Cufflinks	exon	17336062	17336077	.	-	.	gene_id "XLOC_027467"; transcript_id "TCONS_00048198"; exon_number "1"; gene_name "ENSCGRG00001017439.1"; oId "CUFF.22041.1"; nearest_ref "ENSCGRT00001021627.1"; class_code "o"; tss_id "TSS35759";
LT883698v1	Cufflinks	exon	17345805	17345812	.	-	.	gene_id "XLOC_027467"; transcript_id "TCONS_00048199"; exon_number "1"; gene_name "ENSCGRG00001017439.1"; oId "CUFF.22041.2"; nearest_ref "ENSCGRT00001021627.1"; class_code "o"; tss_id "TSS35759";
LT883698v1	Cufflinks	exon	17347465	17348025	.	-	.	gene_id "XLOC_027466"; transcript_id "TCONS_00048197"; exon_number "5"; gene_name "ENSCGRG00001015958.1"; oId "ENSCGRT00001019547.1"; nearest_ref "ENSCGRT00001019547.1"; class_code "="; tss_id "TSS35758"; p_id "P24184";
LT883698v1	Cufflinks	exon	17405311	17405320	.	+	.	gene_id "XLOC_027404"; transcript_id "TCONS_00048098"; exon_number "1"; gene_name "ENSCGRG00001022919.1"; oId "CUFF.22040.2"; nearest_ref "ENSCGRT00001029504.1"; class_code "j"; tss_id "TSS35682";
LT883698v1	Cufflinks	exon	17441374	17441387	.	-	.	gene_id "XLOC_027468"; transcript_id "TCONS_00048200"; exon_number "1"; gene_name "ENSCGRG00001017439.1"; oId "CUFF.22043.1"; nearest_ref "ENSCGRT00001021627.1"; class_code "o"; tss_id "TSS35760";
LT883698v1	Cufflinks	exon	17454147	17455533	.	-	.	gene_id "XLOC_027469"; transcript_id "TCONS_00048201"; exon_number "1"; gene_name "ENSCGRG00001017439.1"; oId "CUFF.22046.1"; nearest_ref "ENSCGRT00001021627.1"; class_code "="; tss_id "TSS35761"; p_id "P24185";
LT883698v1	Cufflinks	exon	17455278	17455533	.	-	.	gene_id "XLOC_027469"; transcript_id "TCONS_00048202"; exon_number "1"; gene_name "ENSCGRG00001017439.1"; oId "ENSCGRT00001021627.1"; nearest_ref "ENSCGRT00001021627.1"; class_code "="; tss_id "TSS35761"; p_id "P24185";
LT883698v1	Cufflinks	exon	17457101	17457164	.	-	.	gene_id "XLOC_027469"; transcript_id "TCONS_00048201"; exon_number "2"; gene_name "ENSCGRG00001017439.1"; oId "CUFF.22046.1"; nearest_ref "ENSCGRT00001021627.1"; class_code "="; tss_id "TSS35761"; p_id "P24185";
LT883698v1	Cufflinks	exon	17457101	17457164	.	-	.	gene_id "XLOC_027469"; transcript_id "TCONS_00048202"; exon_number "2"; gene_name "ENSCGRG00001017439.1"; oId "ENSCGRT00001021627.1"; nearest_ref "ENSCGRT00001021627.1"; class_code "="; tss_id "TSS35761"; p_id "P24185";
LT883698v1	Cufflinks	exon	17458649	17458717	.	-	.	gene_id "XLOC_027469"; transcript_id "TCONS_00048201"; exon_number "3"; gene_name "ENSCGRG00001017439.1"; oId "CUFF.22046.1"; nearest_ref "ENSCGRT00001021627.1"; class_code "="; tss_id "TSS35761"; p_id "P24185";
LT883698v1	Cufflinks	exon	17458649	17458717	.	-	.	gene_id "XLOC_027469"; transcript_id "TCONS_00048202"; exon_number "3"; gene_name "ENSCGRG00001017439.1"; oId "ENSCGRT00001021627.1"; nearest_ref "ENSCGRT00001021627.1"; class_code "="; tss_id "TSS35761"; p_id "P24185";
LT883698v1	Cufflinks	exon	17461517	17461616	.	-	.	gene_id "XLOC_027469"; transcript_id "TCONS_00048201"; exon_number "4"; gene_name "ENSCGRG00001017439.1"; oId "CUFF.22046.1"; nearest_ref "ENSCGRT00001021627.1"; class_code "="; tss_id "TSS35761"; p_id "P24185";
LT883698v1	Cufflinks	exon	17461517	17461616	.	-	.	gene_id "XLOC_027469"; transcript_id "TCONS_00048202"; exon_number "4"; gene_name "ENSCGRG00001017439.1"; oId "ENSCGRT00001021627.1"; nearest_ref "ENSCGRT00001021627.1"; class_code "="; tss_id "TSS35761"; p_id "P24185";
LT883698v1	Cufflinks	exon	17468825	17468890	.	-	.	gene_id "XLOC_027469"; transcript_id "TCONS_00048201"; exon_number "5"; gene_name "ENSCGRG00001017439.1"; oId "CUFF.22046.1"; nearest_ref "ENSCGRT00001021627.1"; class_code "="; tss_id "TSS35761"; p_id "P24185";
LT883698v1	Cufflinks	exon	17468825	17468890	.	-	.	gene_id "XLOC_027469"; transcript_id "TCONS_00048202"; exon_number "5"; gene_name "ENSCGRG00001017439.1"; oId "ENSCGRT00001021627.1"; nearest_ref "ENSCGRT00001021627.1"; class_code "="; tss_id "TSS35761"; p_id "P24185";
LT883698v1	Cufflinks	exon	17470124	17470236	.	-	.	gene_id "XLOC_027469"; transcript_id "TCONS_00048201"; exon_number "6"; gene_name "ENSCGRG00001017439.1"; oId "CUFF.22046.1"; nearest_ref "ENSCGRT00001021627.1"; class_code "="; tss_id "TSS35761"; p_id "P24185";
LT883698v1	Cufflinks	exon	17470124	17470236	.	-	.	gene_id "XLOC_027469"; transcript_id "TCONS_00048202"; exon_number "6"; gene_name "ENSCGRG00001017439.1"; oId "ENSCGRT00001021627.1"; nearest_ref "ENSCGRT00001021627.1"; class_code "="; tss_id "TSS35761"; p_id "P24185";
LT883698v1	Cufflinks	exon	17472025	17472166	.	-	.	gene_id "XLOC_027469"; transcript_id "TCONS_00048201"; exon_number "7"; gene_name "ENSCGRG00001017439.1"; oId "CUFF.22046.1"; nearest_ref "ENSCGRT00001021627.1"; class_code "="; tss_id "TSS35761"; p_id "P24185";
LT883698v1	Cufflinks	exon	17472025	17472166	.	-	.	gene_id "XLOC_027469"; transcript_id "TCONS_00048202"; exon_number "7"; gene_name "ENSCGRG00001017439.1"; oId "ENSCGRT00001021627.1"; nearest_ref "ENSCGRT00001021627.1"; class_code "="; tss_id "TSS35761"; p_id "P24185";
LT883698v1	Cufflinks	exon	17476208	17476359	.	-	.	gene_id "XLOC_027469"; transcript_id "TCONS_00048201"; exon_number "8"; gene_name "ENSCGRG00001017439.1"; oId "CUFF.22046.1"; nearest_ref "ENSCGRT00001021627.1"; class_code "="; tss_id "TSS35761"; p_id "P24185";
LT883698v1	Cufflinks	exon	17476208	17476359	.	-	.	gene_id "XLOC_027469"; transcript_id "TCONS_00048202"; exon_number "8"; gene_name "ENSCGRG00001017439.1"; oId "ENSCGRT00001021627.1"; nearest_ref "ENSCGRT00001021627.1"; class_code "="; tss_id "TSS35761"; p_id "P24185";
LT883698v1	Cufflinks	exon	17477963	17478121	.	-	.	gene_id "XLOC_027469"; transcript_id "TCONS_00048201"; exon_number "9"; gene_name "ENSCGRG00001017439.1"; oId "CUFF.22046.1"; nearest_ref "ENSCGRT00001021627.1"; class_code "="; tss_id "TSS35761"; p_id "P24185";
LT883698v1	Cufflinks	exon	17477963	17478121	.	-	.	gene_id "XLOC_027469"; transcript_id "TCONS_00048202"; exon_number "9"; gene_name "ENSCGRG00001017439.1"; oId "ENSCGRT00001021627.1"; nearest_ref "ENSCGRT00001021627.1"; class_code "="; tss_id "TSS35761"; p_id "P24185";
LT883698v1	Cufflinks	exon	17482134	17482258	.	-	.	gene_id "XLOC_027469"; transcript_id "TCONS_00048201"; exon_number "10"; gene_name "ENSCGRG00001017439.1"; oId "CUFF.22046.1"; nearest_ref "ENSCGRT00001021627.1"; class_code "="; tss_id "TSS35761"; p_id "P24185";
LT883698v1	Cufflinks	exon	17482134	17482258	.	-	.	gene_id "XLOC_027469"; transcript_id "TCONS_00048202"; exon_number "10"; gene_name "ENSCGRG00001017439.1"; oId "ENSCGRT00001021627.1"; nearest_ref "ENSCGRT00001021627.1"; class_code "="; tss_id "TSS35761"; p_id "P24185";
LT883698v1	Cufflinks	exon	17484675	17484719	.	-	.	gene_id "XLOC_027469"; transcript_id "TCONS_00048201"; exon_number "11"; gene_name "ENSCGRG00001017439.1"; oId "CUFF.22046.1"; nearest_ref "ENSCGRT00001021627.1"; class_code "="; tss_id "TSS35761"; p_id "P24185";
LT883698v1	Cufflinks	exon	17484675	17484719	.	-	.	gene_id "XLOC_027469"; transcript_id "TCONS_00048202"; exon_number "11"; gene_name "ENSCGRG00001017439.1"; oId "ENSCGRT00001021627.1"; nearest_ref "ENSCGRT00001021627.1"; class_code "="; tss_id "TSS35761"; p_id "P24185";
LT883698v1	Cufflinks	exon	17490445	17490536	.	-	.	gene_id "XLOC_027469"; transcript_id "TCONS_00048201"; exon_number "12"; gene_name "ENSCGRG00001017439.1"; oId "CUFF.22046.1"; nearest_ref "ENSCGRT00001021627.1"; class_code "="; tss_id "TSS35761"; p_id "P24185";
LT883698v1	Cufflinks	exon	17490445	17490536	.	-	.	gene_id "XLOC_027469"; transcript_id "TCONS_00048202"; exon_number "12"; gene_name "ENSCGRG00001017439.1"; oId "ENSCGRT00001021627.1"; nearest_ref "ENSCGRT00001021627.1"; class_code "="; tss_id "TSS35761"; p_id "P24185";
LT883698v1	Cufflinks	exon	17500018	17500196	.	-	.	gene_id "XLOC_027469"; transcript_id "TCONS_00048201"; exon_number "13"; gene_name "ENSCGRG00001017439.1"; oId "CUFF.22046.1"; nearest_ref "ENSCGRT00001021627.1"; class_code "="; tss_id "TSS35761"; p_id "P24185";
LT883698v1	Cufflinks	exon	17500018	17500196	.	-	.	gene_id "XLOC_027469"; transcript_id "TCONS_00048202"; exon_number "13"; gene_name "ENSCGRG00001017439.1"; oId "ENSCGRT00001021627.1"; nearest_ref "ENSCGRT00001021627.1"; class_code "="; tss_id "TSS35761"; p_id "P24185";
LT883698v1	Cufflinks	exon	17503085	17503424	.	+	.	gene_id "XLOC_027405"; transcript_id "TCONS_00048099"; exon_number "1"; gene_name "ENSCGRG00001020186.1"; oId "ENSCGRT00001025541.1"; nearest_ref "ENSCGRT00001025541.1"; class_code "="; tss_id "TSS35685"; p_id "P24132";
LT883698v1	Cufflinks	exon	17505051	17505203	.	+	.	gene_id "XLOC_027405"; transcript_id "TCONS_00048099"; exon_number "2"; gene_name "ENSCGRG00001020186.1"; oId "ENSCGRT00001025541.1"; nearest_ref "ENSCGRT00001025541.1"; class_code "="; tss_id "TSS35685"; p_id "P24132";
LT883698v1	Cufflinks	exon	17508836	17509025	.	+	.	gene_id "XLOC_027405"; transcript_id "TCONS_00048099"; exon_number "3"; gene_name "ENSCGRG00001020186.1"; oId "ENSCGRT00001025541.1"; nearest_ref "ENSCGRT00001025541.1"; class_code "="; tss_id "TSS35685"; p_id "P24132";
LT883698v1	Cufflinks	exon	17509563	17509710	.	+	.	gene_id "XLOC_027405"; transcript_id "TCONS_00048099"; exon_number "4"; gene_name "ENSCGRG00001020186.1"; oId "ENSCGRT00001025541.1"; nearest_ref "ENSCGRT00001025541.1"; class_code "="; tss_id "TSS35685"; p_id "P24132";
LT883698v1	Cufflinks	exon	17510068	17510139	.	+	.	gene_id "XLOC_027405"; transcript_id "TCONS_00048099"; exon_number "5"; gene_name "ENSCGRG00001020186.1"; oId "ENSCGRT00001025541.1"; nearest_ref "ENSCGRT00001025541.1"; class_code "="; tss_id "TSS35685"; p_id "P24132";
LT883698v1	Cufflinks	exon	17510110	17510139	.	+	.	gene_id "XLOC_027405"; transcript_id "TCONS_00048097"; exon_number "2"; gene_name "ENSCGRG00001020186.1"; oId "CUFF.22042.1"; nearest_ref "ENSCGRT00001025541.1"; class_code "j"; tss_id "TSS35684";
LT883698v1	Cufflinks	exon	17512364	17512525	.	+	.	gene_id "XLOC_027405"; transcript_id "TCONS_00048097"; exon_number "3"; gene_name "ENSCGRG00001020186.1"; oId "CUFF.22042.1"; nearest_ref "ENSCGRT00001025541.1"; class_code "j"; tss_id "TSS35684";
LT883698v1	Cufflinks	exon	17512364	17512525	.	+	.	gene_id "XLOC_027405"; transcript_id "TCONS_00048099"; exon_number "6"; gene_name "ENSCGRG00001020186.1"; oId "ENSCGRT00001025541.1"; nearest_ref "ENSCGRT00001025541.1"; class_code "="; tss_id "TSS35685"; p_id "P24132";
LT883698v1	Cufflinks	exon	17513689	17514597	.	+	.	gene_id "XLOC_027405"; transcript_id "TCONS_00048097"; exon_number "4"; gene_name "ENSCGRG00001020186.1"; oId "CUFF.22042.1"; nearest_ref "ENSCGRT00001025541.1"; class_code "j"; tss_id "TSS35684";
LT883698v1	Cufflinks	exon	17513689	17514597	.	+	.	gene_id "XLOC_027405"; transcript_id "TCONS_00048099"; exon_number "7"; gene_name "ENSCGRG00001020186.1"; oId "ENSCGRT00001025541.1"; nearest_ref "ENSCGRT00001025541.1"; class_code "="; tss_id "TSS35685"; p_id "P24132";
LT883698v1	Cufflinks	exon	17516104	17516343	.	+	.	gene_id "XLOC_027404"; transcript_id "TCONS_00048100"; exon_number "1"; gene_name "ENSCGRG00001022919.1"; oId "ENSCGRT00001029504.1"; nearest_ref "ENSCGRT00001029504.1"; class_code "="; tss_id "TSS35683"; p_id "P24131";
LT883698v1	Cufflinks	exon	17518496	17518567	.	+	.	gene_id "XLOC_027404"; transcript_id "TCONS_00048100"; exon_number "2"; gene_name "ENSCGRG00001022919.1"; oId "ENSCGRT00001029504.1"; nearest_ref "ENSCGRT00001029504.1"; class_code "="; tss_id "TSS35683"; p_id "P24131";
LT883698v1	Cufflinks	exon	17520077	17520243	.	+	.	gene_id "XLOC_027404"; transcript_id "TCONS_00048100"; exon_number "3"; gene_name "ENSCGRG00001022919.1"; oId "ENSCGRT00001029504.1"; nearest_ref "ENSCGRT00001029504.1"; class_code "="; tss_id "TSS35683"; p_id "P24131";
LT883698v1	Cufflinks	exon	17520132	17520243	.	+	.	gene_id "XLOC_027404"; transcript_id "TCONS_00048096"; exon_number "2"; gene_name "ENSCGRG00001022919.1"; oId "CUFF.22040.1"; nearest_ref "ENSCGRT00001029504.1"; class_code "j"; tss_id "TSS35681";
LT883698v1	Cufflinks	exon	17520226	17520243	.	+	.	gene_id "XLOC_027404"; transcript_id "TCONS_00048098"; exon_number "2"; gene_name "ENSCGRG00001022919.1"; oId "CUFF.22040.2"; nearest_ref "ENSCGRT00001029504.1"; class_code "j"; tss_id "TSS35682";
LT883698v1	Cufflinks	exon	17520790	17521016	.	+	.	gene_id "XLOC_027404"; transcript_id "TCONS_00048096"; exon_number "3"; gene_name "ENSCGRG00001022919.1"; oId "CUFF.22040.1"; nearest_ref "ENSCGRT00001029504.1"; class_code "j"; tss_id "TSS35681";
LT883698v1	Cufflinks	exon	17520790	17521016	.	+	.	gene_id "XLOC_027404"; transcript_id "TCONS_00048098"; exon_number "3"; gene_name "ENSCGRG00001022919.1"; oId "CUFF.22040.2"; nearest_ref "ENSCGRT00001029504.1"; class_code "j"; tss_id "TSS35682";
LT883698v1	Cufflinks	exon	17520790	17521003	.	+	.	gene_id "XLOC_027404"; transcript_id "TCONS_00048100"; exon_number "4"; gene_name "ENSCGRG00001022919.1"; oId "ENSCGRT00001029504.1"; nearest_ref "ENSCGRT00001029504.1"; class_code "="; tss_id "TSS35683"; p_id "P24131";
LT883698v1	Cufflinks	exon	17520793	17521016	.	-	.	gene_id "XLOC_027467"; transcript_id "TCONS_00048199"; exon_number "2"; gene_name "ENSCGRG00001017439.1"; oId "CUFF.22041.2"; nearest_ref "ENSCGRT00001021627.1"; class_code "o"; tss_id "TSS35759";
LT883698v1	Cufflinks	exon	17520869	17521011	.	-	.	gene_id "XLOC_027467"; transcript_id "TCONS_00048198"; exon_number "2"; gene_name "ENSCGRG00001017439.1"; oId "CUFF.22041.1"; nearest_ref "ENSCGRT00001021627.1"; class_code "o"; tss_id "TSS35759";
LT883698v1	Cufflinks	exon	17543015	17543046	.	+	.	gene_id "XLOC_027406"; transcript_id "TCONS_00048101"; exon_number "1"; oId "CUFF.22044.1"; class_code "u"; tss_id "TSS35686";
LT883698v1	Cufflinks	exon	17543519	17543640	.	+	.	gene_id "XLOC_027406"; transcript_id "TCONS_00048101"; exon_number "2"; oId "CUFF.22044.1"; class_code "u"; tss_id "TSS35686";
LT883698v1	Cufflinks	exon	17543744	17543826	.	+	.	gene_id "XLOC_027406"; transcript_id "TCONS_00048101"; exon_number "3"; oId "CUFF.22044.1"; class_code "u"; tss_id "TSS35686";
LT883698v1	Cufflinks	exon	17544142	17544378	.	+	.	gene_id "XLOC_027406"; transcript_id "TCONS_00048101"; exon_number "4"; oId "CUFF.22044.1"; class_code "u"; tss_id "TSS35686";
LT883698v1	Cufflinks	exon	17544291	17544377	.	-	.	gene_id "XLOC_027468"; transcript_id "TCONS_00048200"; exon_number "2"; gene_name "ENSCGRG00001017439.1"; oId "CUFF.22043.1"; nearest_ref "ENSCGRT00001021627.1"; class_code "o"; tss_id "TSS35760";
LT883699v1	Cufflinks	exon	49988	50228	.	-	.	gene_id "XLOC_027632"; transcript_id "TCONS_00048465"; exon_number "1"; gene_name "ENSCGRG00001019873.1"; oId "ENSCGRT00001025100.1"; nearest_ref "ENSCGRT00001025100.1"; class_code "="; tss_id "TSS35969"; p_id "P24321";
LT883699v1	Cufflinks	exon	54948	55161	.	-	.	gene_id "XLOC_027632"; transcript_id "TCONS_00048465"; exon_number "2"; gene_name "ENSCGRG00001019873.1"; oId "ENSCGRT00001025100.1"; nearest_ref "ENSCGRT00001025100.1"; class_code "="; tss_id "TSS35969"; p_id "P24321";
LT883699v1	Cufflinks	exon	55778	55894	.	-	.	gene_id "XLOC_027632"; transcript_id "TCONS_00048465"; exon_number "3"; gene_name "ENSCGRG00001019873.1"; oId "ENSCGRT00001025100.1"; nearest_ref "ENSCGRT00001025100.1"; class_code "="; tss_id "TSS35969"; p_id "P24321";
LT883699v1	Cufflinks	exon	55913	55949	.	-	.	gene_id "XLOC_027632"; transcript_id "TCONS_00048465"; exon_number "4"; gene_name "ENSCGRG00001019873.1"; oId "ENSCGRT00001025100.1"; nearest_ref "ENSCGRT00001025100.1"; class_code "="; tss_id "TSS35969"; p_id "P24321";
LT883699v1	Cufflinks	exon	56995	57161	.	-	.	gene_id "XLOC_027632"; transcript_id "TCONS_00048465"; exon_number "5"; gene_name "ENSCGRG00001019873.1"; oId "ENSCGRT00001025100.1"; nearest_ref "ENSCGRT00001025100.1"; class_code "="; tss_id "TSS35969"; p_id "P24321";
LT883699v1	Cufflinks	exon	57366	57473	.	-	.	gene_id "XLOC_027632"; transcript_id "TCONS_00048465"; exon_number "6"; gene_name "ENSCGRG00001019873.1"; oId "ENSCGRT00001025100.1"; nearest_ref "ENSCGRT00001025100.1"; class_code "="; tss_id "TSS35969"; p_id "P24321";
LT883699v1	Cufflinks	exon	59316	59413	.	-	.	gene_id "XLOC_027632"; transcript_id "TCONS_00048465"; exon_number "7"; gene_name "ENSCGRG00001019873.1"; oId "ENSCGRT00001025100.1"; nearest_ref "ENSCGRT00001025100.1"; class_code "="; tss_id "TSS35969"; p_id "P24321";
LT883699v1	Cufflinks	exon	59588	59735	.	-	.	gene_id "XLOC_027632"; transcript_id "TCONS_00048465"; exon_number "8"; gene_name "ENSCGRG00001019873.1"; oId "ENSCGRT00001025100.1"; nearest_ref "ENSCGRT00001025100.1"; class_code "="; tss_id "TSS35969"; p_id "P24321";
LT883699v1	Cufflinks	exon	60826	61011	.	-	.	gene_id "XLOC_027632"; transcript_id "TCONS_00048465"; exon_number "9"; gene_name "ENSCGRG00001019873.1"; oId "ENSCGRT00001025100.1"; nearest_ref "ENSCGRT00001025100.1"; class_code "="; tss_id "TSS35969"; p_id "P24321";
LT883699v1	Cufflinks	exon	61221	61361	.	-	.	gene_id "XLOC_027632"; transcript_id "TCONS_00048465"; exon_number "10"; gene_name "ENSCGRG00001019873.1"; oId "ENSCGRT00001025100.1"; nearest_ref "ENSCGRT00001025100.1"; class_code "="; tss_id "TSS35969"; p_id "P24321";
LT883699v1	Cufflinks	exon	62606	62725	.	-	.	gene_id "XLOC_027632"; transcript_id "TCONS_00048465"; exon_number "11"; gene_name "ENSCGRG00001019873.1"; oId "ENSCGRT00001025100.1"; nearest_ref "ENSCGRT00001025100.1"; class_code "="; tss_id "TSS35969"; p_id "P24321";
LT883699v1	Cufflinks	exon	62907	63026	.	-	.	gene_id "XLOC_027632"; transcript_id "TCONS_00048465"; exon_number "12"; gene_name "ENSCGRG00001019873.1"; oId "ENSCGRT00001025100.1"; nearest_ref "ENSCGRT00001025100.1"; class_code "="; tss_id "TSS35969"; p_id "P24321";
LT883699v1	Cufflinks	exon	64178	64363	.	-	.	gene_id "XLOC_027632"; transcript_id "TCONS_00048465"; exon_number "13"; gene_name "ENSCGRG00001019873.1"; oId "ENSCGRT00001025100.1"; nearest_ref "ENSCGRT00001025100.1"; class_code "="; tss_id "TSS35969"; p_id "P24321";
LT883699v1	Cufflinks	exon	64562	64702	.	-	.	gene_id "XLOC_027632"; transcript_id "TCONS_00048465"; exon_number "14"; gene_name "ENSCGRG00001019873.1"; oId "ENSCGRT00001025100.1"; nearest_ref "ENSCGRT00001025100.1"; class_code "="; tss_id "TSS35969"; p_id "P24321";
LT883699v1	Cufflinks	exon	64754	64763	.	+	.	gene_id "XLOC_027505"; transcript_id "TCONS_00048238"; exon_number "1"; gene_name "ENSCGRG00001011617.1"; oId "CUFF.22051.1"; nearest_ref "ENSCGRT00001013736.1"; class_code "o"; tss_id "TSS35797";
LT883699v1	Cufflinks	exon	64794	64845	.	-	.	gene_id "XLOC_027632"; transcript_id "TCONS_00048465"; exon_number "15"; gene_name "ENSCGRG00001019873.1"; oId "ENSCGRT00001025100.1"; nearest_ref "ENSCGRT00001025100.1"; class_code "="; tss_id "TSS35969"; p_id "P24321";
LT883699v1	Cufflinks	exon	117824	117925	.	+	.	gene_id "XLOC_027506"; transcript_id "TCONS_00048239"; exon_number "1"; gene_name "ENSCGRG00001002640.1"; oId "ENSCGRT00001003182.1"; nearest_ref "ENSCGRT00001003182.1"; class_code "="; tss_id "TSS35800";
LT883699v1	Cufflinks	exon	122515	122625	.	-	.	gene_id "XLOC_027633"; transcript_id "TCONS_00048466"; exon_number "1"; gene_name "ENSCGRG00001002488.1"; oId "ENSCGRT00001003023.1"; nearest_ref "ENSCGRT00001003023.1"; class_code "="; tss_id "TSS35970";
LT883699v1	Cufflinks	exon	130974	132226	.	-	.	gene_id "XLOC_027634"; transcript_id "TCONS_00048467"; exon_number "1"; gene_name "ENSCGRG00001005477.1"; oId "CUFF.22054.1"; nearest_ref "ENSCGRT00001006465.1"; class_code "="; tss_id "TSS35971"; p_id "P24322";
LT883699v1	Cufflinks	exon	131790	132226	.	-	.	gene_id "XLOC_027634"; transcript_id "TCONS_00048468"; exon_number "1"; gene_name "ENSCGRG00001005477.1"; oId "ENSCGRT00001006465.1"; nearest_ref "ENSCGRT00001006465.1"; class_code "="; tss_id "TSS35971"; p_id "P24322";
LT883699v1	Cufflinks	exon	132736	132969	.	-	.	gene_id "XLOC_027634"; transcript_id "TCONS_00048467"; exon_number "2"; gene_name "ENSCGRG00001005477.1"; oId "CUFF.22054.1"; nearest_ref "ENSCGRT00001006465.1"; class_code "="; tss_id "TSS35971"; p_id "P24322";
LT883699v1	Cufflinks	exon	132736	132969	.	-	.	gene_id "XLOC_027634"; transcript_id "TCONS_00048468"; exon_number "2"; gene_name "ENSCGRG00001005477.1"; oId "ENSCGRT00001006465.1"; nearest_ref "ENSCGRT00001006465.1"; class_code "="; tss_id "TSS35971"; p_id "P24322";
LT883699v1	Cufflinks	exon	133674	133830	.	-	.	gene_id "XLOC_027634"; transcript_id "TCONS_00048467"; exon_number "3"; gene_name "ENSCGRG00001005477.1"; oId "CUFF.22054.1"; nearest_ref "ENSCGRT00001006465.1"; class_code "="; tss_id "TSS35971"; p_id "P24322";
LT883699v1	Cufflinks	exon	133674	133830	.	-	.	gene_id "XLOC_027634"; transcript_id "TCONS_00048468"; exon_number "3"; gene_name "ENSCGRG00001005477.1"; oId "ENSCGRT00001006465.1"; nearest_ref "ENSCGRT00001006465.1"; class_code "="; tss_id "TSS35971"; p_id "P24322";
LT883699v1	Cufflinks	exon	135847	135998	.	-	.	gene_id "XLOC_027634"; transcript_id "TCONS_00048467"; exon_number "4"; gene_name "ENSCGRG00001005477.1"; oId "CUFF.22054.1"; nearest_ref "ENSCGRT00001006465.1"; class_code "="; tss_id "TSS35971"; p_id "P24322";
LT883699v1	Cufflinks	exon	135847	135998	.	-	.	gene_id "XLOC_027634"; transcript_id "TCONS_00048468"; exon_number "4"; gene_name "ENSCGRG00001005477.1"; oId "ENSCGRT00001006465.1"; nearest_ref "ENSCGRT00001006465.1"; class_code "="; tss_id "TSS35971"; p_id "P24322";
LT883699v1	Cufflinks	exon	137305	137463	.	-	.	gene_id "XLOC_027634"; transcript_id "TCONS_00048467"; exon_number "5"; gene_name "ENSCGRG00001005477.1"; oId "CUFF.22054.1"; nearest_ref "ENSCGRT00001006465.1"; class_code "="; tss_id "TSS35971"; p_id "P24322";
LT883699v1	Cufflinks	exon	137305	137463	.	-	.	gene_id "XLOC_027634"; transcript_id "TCONS_00048468"; exon_number "5"; gene_name "ENSCGRG00001005477.1"; oId "ENSCGRT00001006465.1"; nearest_ref "ENSCGRT00001006465.1"; class_code "="; tss_id "TSS35971"; p_id "P24322";
LT883699v1	Cufflinks	exon	137450	137526	.	-	.	gene_id "XLOC_027634"; transcript_id "TCONS_00048469"; exon_number "1"; gene_name "ENSCGRG00001007590.1"; oId "ENSCGRT00001008868.1"; nearest_ref "ENSCGRT00001008868.1"; class_code "="; tss_id "TSS35972";
LT883699v1	Cufflinks	exon	137579	137784	.	-	.	gene_id "XLOC_027634"; transcript_id "TCONS_00048467"; exon_number "6"; gene_name "ENSCGRG00001005477.1"; oId "CUFF.22054.1"; nearest_ref "ENSCGRT00001006465.1"; class_code "="; tss_id "TSS35971"; p_id "P24322";
LT883699v1	Cufflinks	exon	137579	137784	.	-	.	gene_id "XLOC_027634"; transcript_id "TCONS_00048468"; exon_number "6"; gene_name "ENSCGRG00001005477.1"; oId "ENSCGRT00001006465.1"; nearest_ref "ENSCGRT00001006465.1"; class_code "="; tss_id "TSS35971"; p_id "P24322";
LT883699v1	Cufflinks	exon	140563	140701	.	-	.	gene_id "XLOC_027634"; transcript_id "TCONS_00048467"; exon_number "7"; gene_name "ENSCGRG00001005477.1"; oId "CUFF.22054.1"; nearest_ref "ENSCGRT00001006465.1"; class_code "="; tss_id "TSS35971"; p_id "P24322";
LT883699v1	Cufflinks	exon	140563	140701	.	-	.	gene_id "XLOC_027634"; transcript_id "TCONS_00048468"; exon_number "7"; gene_name "ENSCGRG00001005477.1"; oId "ENSCGRT00001006465.1"; nearest_ref "ENSCGRT00001006465.1"; class_code "="; tss_id "TSS35971"; p_id "P24322";
LT883699v1	Cufflinks	exon	143110	143315	.	-	.	gene_id "XLOC_027634"; transcript_id "TCONS_00048467"; exon_number "8"; gene_name "ENSCGRG00001005477.1"; oId "CUFF.22054.1"; nearest_ref "ENSCGRT00001006465.1"; class_code "="; tss_id "TSS35971"; p_id "P24322";
LT883699v1	Cufflinks	exon	143110	143315	.	-	.	gene_id "XLOC_027634"; transcript_id "TCONS_00048468"; exon_number "8"; gene_name "ENSCGRG00001005477.1"; oId "ENSCGRT00001006465.1"; nearest_ref "ENSCGRT00001006465.1"; class_code "="; tss_id "TSS35971"; p_id "P24322";
LT883699v1	Cufflinks	exon	143620	143626	.	+	.	gene_id "XLOC_027505"; transcript_id "TCONS_00048240"; exon_number "1"; gene_name "ENSCGRG00001011617.1"; oId "CUFF.22051.2"; nearest_ref "ENSCGRT00001013736.1"; class_code "o"; tss_id "TSS35798";
LT883699v1	Cufflinks	exon	145493	145664	.	-	.	gene_id "XLOC_027634"; transcript_id "TCONS_00048467"; exon_number "9"; gene_name "ENSCGRG00001005477.1"; oId "CUFF.22054.1"; nearest_ref "ENSCGRT00001006465.1"; class_code "="; tss_id "TSS35971"; p_id "P24322";
LT883699v1	Cufflinks	exon	145493	145664	.	-	.	gene_id "XLOC_027634"; transcript_id "TCONS_00048468"; exon_number "9"; gene_name "ENSCGRG00001005477.1"; oId "ENSCGRT00001006465.1"; nearest_ref "ENSCGRT00001006465.1"; class_code "="; tss_id "TSS35971"; p_id "P24322";
LT883699v1	Cufflinks	exon	151415	151583	.	-	.	gene_id "XLOC_027634"; transcript_id "TCONS_00048467"; exon_number "10"; gene_name "ENSCGRG00001005477.1"; oId "CUFF.22054.1"; nearest_ref "ENSCGRT00001006465.1"; class_code "="; tss_id "TSS35971"; p_id "P24322";
LT883699v1	Cufflinks	exon	151415	151502	.	-	.	gene_id "XLOC_027634"; transcript_id "TCONS_00048468"; exon_number "10"; gene_name "ENSCGRG00001005477.1"; oId "ENSCGRT00001006465.1"; nearest_ref "ENSCGRT00001006465.1"; class_code "="; tss_id "TSS35971"; p_id "P24322";
LT883699v1	Cufflinks	exon	155519	155657	.	-	.	gene_id "XLOC_027635"; transcript_id "TCONS_00048470"; exon_number "1"; gene_name "ENSCGRG00001007433.1"; oId "CUFF.22056.1"; nearest_ref "ENSCGRT00001008693.1"; class_code "o"; tss_id "TSS35973";
LT883699v1	Cufflinks	exon	155900	157935	.	-	.	gene_id "XLOC_027636"; transcript_id "TCONS_00048471"; exon_number "1"; gene_name "ENSCGRG00001007433.1"; oId "ENSCGRT00001008693.1"; nearest_ref "ENSCGRT00001008693.1"; class_code "="; tss_id "TSS35974"; p_id "P24323";
LT883699v1	Cufflinks	exon	161309	161464	.	-	.	gene_id "XLOC_027636"; transcript_id "TCONS_00048471"; exon_number "2"; gene_name "ENSCGRG00001007433.1"; oId "ENSCGRT00001008693.1"; nearest_ref "ENSCGRT00001008693.1"; class_code "="; tss_id "TSS35974"; p_id "P24323";
LT883699v1	Cufflinks	exon	166434	166560	.	-	.	gene_id "XLOC_027636"; transcript_id "TCONS_00048471"; exon_number "3"; gene_name "ENSCGRG00001007433.1"; oId "ENSCGRT00001008693.1"; nearest_ref "ENSCGRT00001008693.1"; class_code "="; tss_id "TSS35974"; p_id "P24323";
LT883699v1	Cufflinks	exon	169360	169377	.	-	.	gene_id "XLOC_027636"; transcript_id "TCONS_00048471"; exon_number "4"; gene_name "ENSCGRG00001007433.1"; oId "ENSCGRT00001008693.1"; nearest_ref "ENSCGRT00001008693.1"; class_code "="; tss_id "TSS35974"; p_id "P24323";
LT883699v1	Cufflinks	exon	182409	182432	.	+	.	gene_id "XLOC_027507"; transcript_id "TCONS_00048242"; exon_number "1"; gene_name "ENSCGRG00001009607.1"; oId "ENSCGRT00001011174.1"; nearest_ref "ENSCGRT00001011174.1"; class_code "="; tss_id "TSS35801"; p_id "P24188";
LT883699v1	Cufflinks	exon	182409	182432	.	+	.	gene_id "XLOC_027507"; transcript_id "TCONS_00048241"; exon_number "1"; gene_name "ENSCGRG00001009607.1"; oId "ENSCGRT00001011170.1"; nearest_ref "ENSCGRT00001011170.1"; class_code "="; tss_id "TSS35801"; p_id "P24187";
LT883699v1	Cufflinks	exon	182409	182432	.	+	.	gene_id "XLOC_027507"; transcript_id "TCONS_00048243"; exon_number "1"; gene_name "ENSCGRG00001009607.1"; oId "CUFF.22057.3"; nearest_ref "ENSCGRT00001011174.1"; class_code "="; tss_id "TSS35801"; p_id "P24188";
LT883699v1	Cufflinks	exon	186412	186807	.	+	.	gene_id "XLOC_027507"; transcript_id "TCONS_00048241"; exon_number "2"; gene_name "ENSCGRG00001009607.1"; oId "ENSCGRT00001011170.1"; nearest_ref "ENSCGRT00001011170.1"; class_code "="; tss_id "TSS35801"; p_id "P24187";
LT883699v1	Cufflinks	exon	202887	203013	.	+	.	gene_id "XLOC_027507"; transcript_id "TCONS_00048242"; exon_number "2"; gene_name "ENSCGRG00001009607.1"; oId "ENSCGRT00001011174.1"; nearest_ref "ENSCGRT00001011174.1"; class_code "="; tss_id "TSS35801"; p_id "P24188";
LT883699v1	Cufflinks	exon	202887	203013	.	+	.	gene_id "XLOC_027507"; transcript_id "TCONS_00048241"; exon_number "3"; gene_name "ENSCGRG00001009607.1"; oId "ENSCGRT00001011170.1"; nearest_ref "ENSCGRT00001011170.1"; class_code "="; tss_id "TSS35801"; p_id "P24187";
LT883699v1	Cufflinks	exon	202887	203013	.	+	.	gene_id "XLOC_027507"; transcript_id "TCONS_00048243"; exon_number "2"; gene_name "ENSCGRG00001009607.1"; oId "CUFF.22057.3"; nearest_ref "ENSCGRT00001011174.1"; class_code "="; tss_id "TSS35801"; p_id "P24188";
LT883699v1	Cufflinks	exon	203343	203456	.	+	.	gene_id "XLOC_027507"; transcript_id "TCONS_00048242"; exon_number "3"; gene_name "ENSCGRG00001009607.1"; oId "ENSCGRT00001011174.1"; nearest_ref "ENSCGRT00001011174.1"; class_code "="; tss_id "TSS35801"; p_id "P24188";
LT883699v1	Cufflinks	exon	203343	203456	.	+	.	gene_id "XLOC_027507"; transcript_id "TCONS_00048241"; exon_number "4"; gene_name "ENSCGRG00001009607.1"; oId "ENSCGRT00001011170.1"; nearest_ref "ENSCGRT00001011170.1"; class_code "="; tss_id "TSS35801"; p_id "P24187";
LT883699v1	Cufflinks	exon	203343	203456	.	+	.	gene_id "XLOC_027507"; transcript_id "TCONS_00048243"; exon_number "3"; gene_name "ENSCGRG00001009607.1"; oId "CUFF.22057.3"; nearest_ref "ENSCGRT00001011174.1"; class_code "="; tss_id "TSS35801"; p_id "P24188";
LT883699v1	Cufflinks	exon	208159	208272	.	+	.	gene_id "XLOC_027507"; transcript_id "TCONS_00048242"; exon_number "4"; gene_name "ENSCGRG00001009607.1"; oId "ENSCGRT00001011174.1"; nearest_ref "ENSCGRT00001011174.1"; class_code "="; tss_id "TSS35801"; p_id "P24188";
LT883699v1	Cufflinks	exon	208159	208272	.	+	.	gene_id "XLOC_027507"; transcript_id "TCONS_00048241"; exon_number "5"; gene_name "ENSCGRG00001009607.1"; oId "ENSCGRT00001011170.1"; nearest_ref "ENSCGRT00001011170.1"; class_code "="; tss_id "TSS35801"; p_id "P24187";
LT883699v1	Cufflinks	exon	208159	208272	.	+	.	gene_id "XLOC_027507"; transcript_id "TCONS_00048243"; exon_number "4"; gene_name "ENSCGRG00001009607.1"; oId "CUFF.22057.3"; nearest_ref "ENSCGRT00001011174.1"; class_code "="; tss_id "TSS35801"; p_id "P24188";
LT883699v1	Cufflinks	exon	210177	211333	.	+	.	gene_id "XLOC_027507"; transcript_id "TCONS_00048242"; exon_number "5"; gene_name "ENSCGRG00001009607.1"; oId "ENSCGRT00001011174.1"; nearest_ref "ENSCGRT00001011174.1"; class_code "="; tss_id "TSS35801"; p_id "P24188";
LT883699v1	Cufflinks	exon	210177	211333	.	+	.	gene_id "XLOC_027507"; transcript_id "TCONS_00048241"; exon_number "6"; gene_name "ENSCGRG00001009607.1"; oId "ENSCGRT00001011170.1"; nearest_ref "ENSCGRT00001011170.1"; class_code "="; tss_id "TSS35801"; p_id "P24187";
LT883699v1	Cufflinks	exon	210177	212397	.	+	.	gene_id "XLOC_027507"; transcript_id "TCONS_00048243"; exon_number "5"; gene_name "ENSCGRG00001009607.1"; oId "CUFF.22057.3"; nearest_ref "ENSCGRT00001011174.1"; class_code "="; tss_id "TSS35801"; p_id "P24188";
LT883699v1	Cufflinks	exon	210559	210652	.	-	.	gene_id "XLOC_027637"; transcript_id "TCONS_00048472"; exon_number "1"; gene_name "ENSCGRG00001009607.1"; oId "CUFF.22058.1"; nearest_ref "ENSCGRT00001011170.1"; class_code "x"; tss_id "TSS35975";
LT883699v1	Cufflinks	exon	211227	212101	.	-	.	gene_id "XLOC_027637"; transcript_id "TCONS_00048472"; exon_number "2"; gene_name "ENSCGRG00001009607.1"; oId "CUFF.22058.1"; nearest_ref "ENSCGRT00001011170.1"; class_code "x"; tss_id "TSS35975";
LT883699v1	Cufflinks	exon	221172	221336	.	+	.	gene_id "XLOC_027508"; transcript_id "TCONS_00048244"; exon_number "1"; gene_name "ENSCGRG00001011617.1"; oId "ENSCGRT00001013736.1"; nearest_ref "ENSCGRT00001013736.1"; class_code "="; tss_id "TSS35802"; p_id "P24189";
LT883699v1	Cufflinks	exon	223528	223947	.	+	.	gene_id "XLOC_027508"; transcript_id "TCONS_00048244"; exon_number "2"; gene_name "ENSCGRG00001011617.1"; oId "ENSCGRT00001013736.1"; nearest_ref "ENSCGRT00001013736.1"; class_code "="; tss_id "TSS35802"; p_id "P24189";
LT883699v1	Cufflinks	exon	232575	232701	.	+	.	gene_id "XLOC_027508"; transcript_id "TCONS_00048244"; exon_number "3"; gene_name "ENSCGRG00001011617.1"; oId "ENSCGRT00001013736.1"; nearest_ref "ENSCGRT00001013736.1"; class_code "="; tss_id "TSS35802"; p_id "P24189";
LT883699v1	Cufflinks	exon	233138	233257	.	+	.	gene_id "XLOC_027508"; transcript_id "TCONS_00048244"; exon_number "4"; gene_name "ENSCGRG00001011617.1"; oId "ENSCGRT00001013736.1"; nearest_ref "ENSCGRT00001013736.1"; class_code "="; tss_id "TSS35802"; p_id "P24189";
LT883699v1	Cufflinks	exon	241797	241916	.	+	.	gene_id "XLOC_027508"; transcript_id "TCONS_00048244"; exon_number "5"; gene_name "ENSCGRG00001011617.1"; oId "ENSCGRT00001013736.1"; nearest_ref "ENSCGRT00001013736.1"; class_code "="; tss_id "TSS35802"; p_id "P24189";
LT883699v1	Cufflinks	exon	243375	243488	.	+	.	gene_id "XLOC_027508"; transcript_id "TCONS_00048244"; exon_number "6"; gene_name "ENSCGRG00001011617.1"; oId "ENSCGRT00001013736.1"; nearest_ref "ENSCGRT00001013736.1"; class_code "="; tss_id "TSS35802"; p_id "P24189";
LT883699v1	Cufflinks	exon	244270	244383	.	+	.	gene_id "XLOC_027508"; transcript_id "TCONS_00048244"; exon_number "7"; gene_name "ENSCGRG00001011617.1"; oId "ENSCGRT00001013736.1"; nearest_ref "ENSCGRT00001013736.1"; class_code "="; tss_id "TSS35802"; p_id "P24189";
LT883699v1	Cufflinks	exon	251780	251820	.	+	.	gene_id "XLOC_027508"; transcript_id "TCONS_00048244"; exon_number "8"; gene_name "ENSCGRG00001011617.1"; oId "ENSCGRT00001013736.1"; nearest_ref "ENSCGRT00001013736.1"; class_code "="; tss_id "TSS35802"; p_id "P24189";
LT883699v1	Cufflinks	exon	251887	252666	.	+	.	gene_id "XLOC_027508"; transcript_id "TCONS_00048244"; exon_number "9"; gene_name "ENSCGRG00001011617.1"; oId "ENSCGRT00001013736.1"; nearest_ref "ENSCGRT00001013736.1"; class_code "="; tss_id "TSS35802"; p_id "P24189";
LT883699v1	Cufflinks	exon	264141	264424	.	+	.	gene_id "XLOC_027505"; transcript_id "TCONS_00048245"; exon_number "1"; gene_name "ENSCGRG00001012994.1"; oId "ENSCGRT00001015553.1"; nearest_ref "ENSCGRT00001015553.1"; class_code "="; tss_id "TSS35799"; p_id "P24186";
LT883699v1	Cufflinks	exon	271384	271773	.	+	.	gene_id "XLOC_027505"; transcript_id "TCONS_00048245"; exon_number "2"; gene_name "ENSCGRG00001012994.1"; oId "ENSCGRT00001015553.1"; nearest_ref "ENSCGRT00001015553.1"; class_code "="; tss_id "TSS35799"; p_id "P24186";
LT883699v1	Cufflinks	exon	271898	272024	.	+	.	gene_id "XLOC_027505"; transcript_id "TCONS_00048245"; exon_number "3"; gene_name "ENSCGRG00001012994.1"; oId "ENSCGRT00001015553.1"; nearest_ref "ENSCGRT00001015553.1"; class_code "="; tss_id "TSS35799"; p_id "P24186";
LT883699v1	Cufflinks	exon	274416	274496	.	+	.	gene_id "XLOC_027505"; transcript_id "TCONS_00048245"; exon_number "4"; gene_name "ENSCGRG00001012994.1"; oId "ENSCGRT00001015553.1"; nearest_ref "ENSCGRT00001015553.1"; class_code "="; tss_id "TSS35799"; p_id "P24186";
LT883699v1	Cufflinks	exon	276244	280021	.	+	.	gene_id "XLOC_027505"; transcript_id "TCONS_00048245"; exon_number "5"; gene_name "ENSCGRG00001012994.1"; oId "ENSCGRT00001015553.1"; nearest_ref "ENSCGRT00001015553.1"; class_code "="; tss_id "TSS35799"; p_id "P24186";
LT883699v1	Cufflinks	exon	277920	280153	.	+	.	gene_id "XLOC_027505"; transcript_id "TCONS_00048240"; exon_number "2"; gene_name "ENSCGRG00001011617.1"; oId "CUFF.22051.2"; nearest_ref "ENSCGRT00001013736.1"; class_code "o"; tss_id "TSS35798";
LT883699v1	Cufflinks	exon	277946	280153	.	+	.	gene_id "XLOC_027505"; transcript_id "TCONS_00048238"; exon_number "2"; gene_name "ENSCGRG00001011617.1"; oId "CUFF.22051.1"; nearest_ref "ENSCGRT00001013736.1"; class_code "o"; tss_id "TSS35797";
LT883699v1	Cufflinks	exon	281466	282550	.	-	.	gene_id "XLOC_027638"; transcript_id "TCONS_00048473"; exon_number "1"; oId "CUFF.22071.1"; class_code "u"; tss_id "TSS35976";
LT883699v1	Cufflinks	exon	281466	282555	.	-	.	gene_id "XLOC_027638"; transcript_id "TCONS_00048474"; exon_number "1"; oId "CUFF.22071.2"; class_code "u"; tss_id "TSS35976";
LT883699v1	Cufflinks	exon	282738	282763	.	-	.	gene_id "XLOC_027638"; transcript_id "TCONS_00048473"; exon_number "2"; oId "CUFF.22071.1"; class_code "u"; tss_id "TSS35976";
LT883699v1	Cufflinks	exon	282738	282776	.	-	.	gene_id "XLOC_027638"; transcript_id "TCONS_00048474"; exon_number "2"; oId "CUFF.22071.2"; class_code "u"; tss_id "TSS35976";
LT883699v1	Cufflinks	exon	292098	292121	.	+	.	gene_id "XLOC_027509"; transcript_id "TCONS_00048246"; exon_number "1"; gene_name "ENSCGRG00001014461.1"; oId "ENSCGRT00001017517.1"; nearest_ref "ENSCGRT00001017517.1"; class_code "="; tss_id "TSS35803"; p_id "P24190";
LT883699v1	Cufflinks	exon	294776	295129	.	+	.	gene_id "XLOC_027509"; transcript_id "TCONS_00048246"; exon_number "2"; gene_name "ENSCGRG00001014461.1"; oId "ENSCGRT00001017517.1"; nearest_ref "ENSCGRT00001017517.1"; class_code "="; tss_id "TSS35803"; p_id "P24190";
LT883699v1	Cufflinks	exon	296605	296731	.	+	.	gene_id "XLOC_027509"; transcript_id "TCONS_00048246"; exon_number "3"; gene_name "ENSCGRG00001014461.1"; oId "ENSCGRT00001017517.1"; nearest_ref "ENSCGRT00001017517.1"; class_code "="; tss_id "TSS35803"; p_id "P24190";
LT883699v1	Cufflinks	exon	299932	300039	.	+	.	gene_id "XLOC_027509"; transcript_id "TCONS_00048246"; exon_number "4"; gene_name "ENSCGRG00001014461.1"; oId "ENSCGRT00001017517.1"; nearest_ref "ENSCGRT00001017517.1"; class_code "="; tss_id "TSS35803"; p_id "P24190";
LT883699v1	Cufflinks	exon	300789	301891	.	+	.	gene_id "XLOC_027509"; transcript_id "TCONS_00048246"; exon_number "5"; gene_name "ENSCGRG00001014461.1"; oId "ENSCGRT00001017517.1"; nearest_ref "ENSCGRT00001017517.1"; class_code "="; tss_id "TSS35803"; p_id "P24190";
LT883699v1	Cufflinks	exon	302346	302784	.	-	.	gene_id "XLOC_027635"; transcript_id "TCONS_00048470"; exon_number "2"; gene_name "ENSCGRG00001007433.1"; oId "CUFF.22056.1"; nearest_ref "ENSCGRT00001008693.1"; class_code "o"; tss_id "TSS35973";
LT883699v1	Cufflinks	exon	342308	342554	.	-	.	gene_id "XLOC_027639"; transcript_id "TCONS_00048475"; exon_number "1"; gene_name "ENSCGRG00001017643.1"; oId "CUFF.22013.1"; nearest_ref "ENSCGRT00001021900.1"; class_code "j"; tss_id "TSS35977";
LT883699v1	Cufflinks	exon	342703	343914	.	-	.	gene_id "XLOC_027639"; transcript_id "TCONS_00048475"; exon_number "2"; gene_name "ENSCGRG00001017643.1"; oId "CUFF.22013.1"; nearest_ref "ENSCGRT00001021900.1"; class_code "j"; tss_id "TSS35977";
LT883699v1	Cufflinks	exon	342743	343914	.	-	.	gene_id "XLOC_027639"; transcript_id "TCONS_00048476"; exon_number "1"; gene_name "ENSCGRG00001017643.1"; oId "ENSCGRT00001021900.1"; contained_in "TCONS_00048475"; nearest_ref "ENSCGRT00001021900.1"; class_code "="; tss_id "TSS35977"; p_id "P24324";
LT883699v1	Cufflinks	exon	347098	347349	.	-	.	gene_id "XLOC_027639"; transcript_id "TCONS_00048475"; exon_number "3"; gene_name "ENSCGRG00001017643.1"; oId "CUFF.22013.1"; nearest_ref "ENSCGRT00001021900.1"; class_code "j"; tss_id "TSS35977";
LT883699v1	Cufflinks	exon	347098	347349	.	-	.	gene_id "XLOC_027639"; transcript_id "TCONS_00048476"; exon_number "2"; gene_name "ENSCGRG00001017643.1"; oId "ENSCGRT00001021900.1"; contained_in "TCONS_00048475"; nearest_ref "ENSCGRT00001021900.1"; class_code "="; tss_id "TSS35977"; p_id "P24324";
LT883699v1	Cufflinks	exon	359808	360036	.	-	.	gene_id "XLOC_027639"; transcript_id "TCONS_00048475"; exon_number "4"; gene_name "ENSCGRG00001017643.1"; oId "CUFF.22013.1"; nearest_ref "ENSCGRT00001021900.1"; class_code "j"; tss_id "TSS35977";
LT883699v1	Cufflinks	exon	359808	360036	.	-	.	gene_id "XLOC_027639"; transcript_id "TCONS_00048476"; exon_number "3"; gene_name "ENSCGRG00001017643.1"; oId "ENSCGRT00001021900.1"; contained_in "TCONS_00048475"; nearest_ref "ENSCGRT00001021900.1"; class_code "="; tss_id "TSS35977"; p_id "P24324";
LT883699v1	Cufflinks	exon	364200	364226	.	-	.	gene_id "XLOC_027639"; transcript_id "TCONS_00048475"; exon_number "5"; gene_name "ENSCGRG00001017643.1"; oId "CUFF.22013.1"; nearest_ref "ENSCGRT00001021900.1"; class_code "j"; tss_id "TSS35977";
LT883699v1	Cufflinks	exon	364200	364226	.	-	.	gene_id "XLOC_027639"; transcript_id "TCONS_00048476"; exon_number "4"; gene_name "ENSCGRG00001017643.1"; oId "ENSCGRT00001021900.1"; contained_in "TCONS_00048475"; nearest_ref "ENSCGRT00001021900.1"; class_code "="; tss_id "TSS35977"; p_id "P24324";
LT883699v1	Cufflinks	exon	365353	366201	.	-	.	gene_id "XLOC_027639"; transcript_id "TCONS_00048475"; exon_number "6"; gene_name "ENSCGRG00001017643.1"; oId "CUFF.22013.1"; nearest_ref "ENSCGRT00001021900.1"; class_code "j"; tss_id "TSS35977";
LT883699v1	Cufflinks	exon	365353	366201	.	-	.	gene_id "XLOC_027639"; transcript_id "TCONS_00048476"; exon_number "5"; gene_name "ENSCGRG00001017643.1"; oId "ENSCGRT00001021900.1"; contained_in "TCONS_00048475"; nearest_ref "ENSCGRT00001021900.1"; class_code "="; tss_id "TSS35977"; p_id "P24324";
LT883699v1	Cufflinks	exon	369465	369581	.	-	.	gene_id "XLOC_027639"; transcript_id "TCONS_00048475"; exon_number "7"; gene_name "ENSCGRG00001017643.1"; oId "CUFF.22013.1"; nearest_ref "ENSCGRT00001021900.1"; class_code "j"; tss_id "TSS35977";
LT883699v1	Cufflinks	exon	369465	369581	.	-	.	gene_id "XLOC_027639"; transcript_id "TCONS_00048476"; exon_number "6"; gene_name "ENSCGRG00001017643.1"; oId "ENSCGRT00001021900.1"; contained_in "TCONS_00048475"; nearest_ref "ENSCGRT00001021900.1"; class_code "="; tss_id "TSS35977"; p_id "P24324";
LT883699v1	Cufflinks	exon	376226	376307	.	+	.	gene_id "XLOC_027510"; transcript_id "TCONS_00048247"; exon_number "1"; gene_name "ENSCGRG00001010243.1"; oId "ENSCGRT00001011948.1"; nearest_ref "ENSCGRT00001011948.1"; class_code "="; tss_id "TSS35804";
LT883699v1	Cufflinks	exon	380859	386600	.	-	.	gene_id "XLOC_027640"; transcript_id "TCONS_00048477"; exon_number "1"; gene_name "ENSCGRG00001024208.1"; oId "ENSCGRT00001031349.1"; contained_in "TCONS_00048478"; nearest_ref "ENSCGRT00001031349.1"; class_code "="; tss_id "TSS35978"; p_id "P24327";
LT883699v1	Cufflinks	exon	380859	386600	.	-	.	gene_id "XLOC_027640"; transcript_id "TCONS_00048478"; exon_number "1"; gene_name "ENSCGRG00001024208.1"; oId "CUFF.22022.3"; nearest_ref "ENSCGRT00001031354.1"; class_code "="; tss_id "TSS35979"; p_id "P24325";
LT883699v1	Cufflinks	exon	380859	386600	.	-	.	gene_id "XLOC_027640"; transcript_id "TCONS_00048479"; exon_number "1"; gene_name "ENSCGRG00001024208.1"; oId "CUFF.22022.2"; nearest_ref "ENSCGRT00001031353.1"; class_code "="; tss_id "TSS35980"; p_id "P24326";
LT883699v1	Cufflinks	exon	385504	386600	.	-	.	gene_id "XLOC_027640"; transcript_id "TCONS_00048480"; exon_number "1"; gene_name "ENSCGRG00001024208.1"; oId "ENSCGRT00001031354.1"; nearest_ref "ENSCGRT00001031354.1"; class_code "="; tss_id "TSS35979"; p_id "P24325";
LT883699v1	Cufflinks	exon	385504	386600	.	-	.	gene_id "XLOC_027640"; transcript_id "TCONS_00048481"; exon_number "1"; gene_name "ENSCGRG00001024208.1"; oId "ENSCGRT00001031353.1"; nearest_ref "ENSCGRT00001031353.1"; class_code "="; tss_id "TSS35980"; p_id "P24326";
LT883699v1	Cufflinks	exon	387767	387892	.	-	.	gene_id "XLOC_027640"; transcript_id "TCONS_00048477"; exon_number "2"; gene_name "ENSCGRG00001024208.1"; oId "ENSCGRT00001031349.1"; contained_in "TCONS_00048478"; nearest_ref "ENSCGRT00001031349.1"; class_code "="; tss_id "TSS35978"; p_id "P24327";
LT883699v1	Cufflinks	exon	387767	387892	.	-	.	gene_id "XLOC_027640"; transcript_id "TCONS_00048478"; exon_number "2"; gene_name "ENSCGRG00001024208.1"; oId "CUFF.22022.3"; nearest_ref "ENSCGRT00001031354.1"; class_code "="; tss_id "TSS35979"; p_id "P24325";
LT883699v1	Cufflinks	exon	387767	387892	.	-	.	gene_id "XLOC_027640"; transcript_id "TCONS_00048479"; exon_number "2"; gene_name "ENSCGRG00001024208.1"; oId "CUFF.22022.2"; nearest_ref "ENSCGRT00001031353.1"; class_code "="; tss_id "TSS35980"; p_id "P24326";
LT883699v1	Cufflinks	exon	387767	387892	.	-	.	gene_id "XLOC_027640"; transcript_id "TCONS_00048480"; exon_number "2"; gene_name "ENSCGRG00001024208.1"; oId "ENSCGRT00001031354.1"; nearest_ref "ENSCGRT00001031354.1"; class_code "="; tss_id "TSS35979"; p_id "P24325";
LT883699v1	Cufflinks	exon	387767	387892	.	-	.	gene_id "XLOC_027640"; transcript_id "TCONS_00048481"; exon_number "2"; gene_name "ENSCGRG00001024208.1"; oId "ENSCGRT00001031353.1"; nearest_ref "ENSCGRT00001031353.1"; class_code "="; tss_id "TSS35980"; p_id "P24326";
LT883699v1	Cufflinks	exon	388483	388674	.	-	.	gene_id "XLOC_027640"; transcript_id "TCONS_00048477"; exon_number "3"; gene_name "ENSCGRG00001024208.1"; oId "ENSCGRT00001031349.1"; contained_in "TCONS_00048478"; nearest_ref "ENSCGRT00001031349.1"; class_code "="; tss_id "TSS35978"; p_id "P24327";
LT883699v1	Cufflinks	exon	388483	388674	.	-	.	gene_id "XLOC_027640"; transcript_id "TCONS_00048478"; exon_number "3"; gene_name "ENSCGRG00001024208.1"; oId "CUFF.22022.3"; nearest_ref "ENSCGRT00001031354.1"; class_code "="; tss_id "TSS35979"; p_id "P24325";
LT883699v1	Cufflinks	exon	388483	388674	.	-	.	gene_id "XLOC_027640"; transcript_id "TCONS_00048479"; exon_number "3"; gene_name "ENSCGRG00001024208.1"; oId "CUFF.22022.2"; nearest_ref "ENSCGRT00001031353.1"; class_code "="; tss_id "TSS35980"; p_id "P24326";
LT883699v1	Cufflinks	exon	388483	388674	.	-	.	gene_id "XLOC_027640"; transcript_id "TCONS_00048480"; exon_number "3"; gene_name "ENSCGRG00001024208.1"; oId "ENSCGRT00001031354.1"; nearest_ref "ENSCGRT00001031354.1"; class_code "="; tss_id "TSS35979"; p_id "P24325";
LT883699v1	Cufflinks	exon	388483	388674	.	-	.	gene_id "XLOC_027640"; transcript_id "TCONS_00048481"; exon_number "3"; gene_name "ENSCGRG00001024208.1"; oId "ENSCGRT00001031353.1"; nearest_ref "ENSCGRT00001031353.1"; class_code "="; tss_id "TSS35980"; p_id "P24326";
LT883699v1	Cufflinks	exon	400817	400930	.	-	.	gene_id "XLOC_027640"; transcript_id "TCONS_00048477"; exon_number "4"; gene_name "ENSCGRG00001024208.1"; oId "ENSCGRT00001031349.1"; contained_in "TCONS_00048478"; nearest_ref "ENSCGRT00001031349.1"; class_code "="; tss_id "TSS35978"; p_id "P24327";
LT883699v1	Cufflinks	exon	400817	400930	.	-	.	gene_id "XLOC_027640"; transcript_id "TCONS_00048478"; exon_number "4"; gene_name "ENSCGRG00001024208.1"; oId "CUFF.22022.3"; nearest_ref "ENSCGRT00001031354.1"; class_code "="; tss_id "TSS35979"; p_id "P24325";
LT883699v1	Cufflinks	exon	400817	400930	.	-	.	gene_id "XLOC_027640"; transcript_id "TCONS_00048479"; exon_number "4"; gene_name "ENSCGRG00001024208.1"; oId "CUFF.22022.2"; nearest_ref "ENSCGRT00001031353.1"; class_code "="; tss_id "TSS35980"; p_id "P24326";
LT883699v1	Cufflinks	exon	400817	400930	.	-	.	gene_id "XLOC_027640"; transcript_id "TCONS_00048480"; exon_number "4"; gene_name "ENSCGRG00001024208.1"; oId "ENSCGRT00001031354.1"; nearest_ref "ENSCGRT00001031354.1"; class_code "="; tss_id "TSS35979"; p_id "P24325";
LT883699v1	Cufflinks	exon	400817	400930	.	-	.	gene_id "XLOC_027640"; transcript_id "TCONS_00048481"; exon_number "4"; gene_name "ENSCGRG00001024208.1"; oId "ENSCGRT00001031353.1"; nearest_ref "ENSCGRT00001031353.1"; class_code "="; tss_id "TSS35980"; p_id "P24326";
LT883699v1	Cufflinks	exon	401780	401861	.	-	.	gene_id "XLOC_027640"; transcript_id "TCONS_00048477"; exon_number "5"; gene_name "ENSCGRG00001024208.1"; oId "ENSCGRT00001031349.1"; contained_in "TCONS_00048478"; nearest_ref "ENSCGRT00001031349.1"; class_code "="; tss_id "TSS35978"; p_id "P24327";
LT883699v1	Cufflinks	exon	401780	401861	.	-	.	gene_id "XLOC_027640"; transcript_id "TCONS_00048478"; exon_number "5"; gene_name "ENSCGRG00001024208.1"; oId "CUFF.22022.3"; nearest_ref "ENSCGRT00001031354.1"; class_code "="; tss_id "TSS35979"; p_id "P24325";
LT883699v1	Cufflinks	exon	401780	401861	.	-	.	gene_id "XLOC_027640"; transcript_id "TCONS_00048479"; exon_number "5"; gene_name "ENSCGRG00001024208.1"; oId "CUFF.22022.2"; nearest_ref "ENSCGRT00001031353.1"; class_code "="; tss_id "TSS35980"; p_id "P24326";
LT883699v1	Cufflinks	exon	401780	401861	.	-	.	gene_id "XLOC_027640"; transcript_id "TCONS_00048480"; exon_number "5"; gene_name "ENSCGRG00001024208.1"; oId "ENSCGRT00001031354.1"; nearest_ref "ENSCGRT00001031354.1"; class_code "="; tss_id "TSS35979"; p_id "P24325";
LT883699v1	Cufflinks	exon	401780	401861	.	-	.	gene_id "XLOC_027640"; transcript_id "TCONS_00048481"; exon_number "5"; gene_name "ENSCGRG00001024208.1"; oId "ENSCGRT00001031353.1"; nearest_ref "ENSCGRT00001031353.1"; class_code "="; tss_id "TSS35980"; p_id "P24326";
LT883699v1	Cufflinks	exon	401977	402276	.	-	.	gene_id "XLOC_027640"; transcript_id "TCONS_00048477"; exon_number "6"; gene_name "ENSCGRG00001024208.1"; oId "ENSCGRT00001031349.1"; contained_in "TCONS_00048478"; nearest_ref "ENSCGRT00001031349.1"; class_code "="; tss_id "TSS35978"; p_id "P24327";
LT883699v1	Cufflinks	exon	401977	402276	.	-	.	gene_id "XLOC_027640"; transcript_id "TCONS_00048478"; exon_number "6"; gene_name "ENSCGRG00001024208.1"; oId "CUFF.22022.3"; nearest_ref "ENSCGRT00001031354.1"; class_code "="; tss_id "TSS35979"; p_id "P24325";
LT883699v1	Cufflinks	exon	401977	402276	.	-	.	gene_id "XLOC_027640"; transcript_id "TCONS_00048479"; exon_number "6"; gene_name "ENSCGRG00001024208.1"; oId "CUFF.22022.2"; nearest_ref "ENSCGRT00001031353.1"; class_code "="; tss_id "TSS35980"; p_id "P24326";
LT883699v1	Cufflinks	exon	401977	402276	.	-	.	gene_id "XLOC_027640"; transcript_id "TCONS_00048480"; exon_number "6"; gene_name "ENSCGRG00001024208.1"; oId "ENSCGRT00001031354.1"; nearest_ref "ENSCGRT00001031354.1"; class_code "="; tss_id "TSS35979"; p_id "P24325";
LT883699v1	Cufflinks	exon	401977	402276	.	-	.	gene_id "XLOC_027640"; transcript_id "TCONS_00048481"; exon_number "6"; gene_name "ENSCGRG00001024208.1"; oId "ENSCGRT00001031353.1"; nearest_ref "ENSCGRT00001031353.1"; class_code "="; tss_id "TSS35980"; p_id "P24326";
LT883699v1	Cufflinks	exon	402412	402432	.	-	.	gene_id "XLOC_027640"; transcript_id "TCONS_00048478"; exon_number "7"; gene_name "ENSCGRG00001024208.1"; oId "CUFF.22022.3"; nearest_ref "ENSCGRT00001031354.1"; class_code "="; tss_id "TSS35979"; p_id "P24325";
LT883699v1	Cufflinks	exon	402412	402432	.	-	.	gene_id "XLOC_027640"; transcript_id "TCONS_00048480"; exon_number "7"; gene_name "ENSCGRG00001024208.1"; oId "ENSCGRT00001031354.1"; nearest_ref "ENSCGRT00001031354.1"; class_code "="; tss_id "TSS35979"; p_id "P24325";
LT883699v1	Cufflinks	exon	404875	404898	.	-	.	gene_id "XLOC_027640"; transcript_id "TCONS_00048479"; exon_number "7"; gene_name "ENSCGRG00001024208.1"; oId "CUFF.22022.2"; nearest_ref "ENSCGRT00001031353.1"; class_code "="; tss_id "TSS35980"; p_id "P24326";
LT883699v1	Cufflinks	exon	404875	404898	.	-	.	gene_id "XLOC_027640"; transcript_id "TCONS_00048481"; exon_number "7"; gene_name "ENSCGRG00001024208.1"; oId "ENSCGRT00001031353.1"; nearest_ref "ENSCGRT00001031353.1"; class_code "="; tss_id "TSS35980"; p_id "P24326";
LT883699v1	Cufflinks	exon	595245	595262	.	-	.	gene_id "XLOC_027641"; transcript_id "TCONS_00048482"; exon_number "1"; gene_name "ENSCGRG00001012124.1"; oId "CUFF.22507.1"; nearest_ref "ENSCGRT00001014382.1"; class_code "o"; tss_id "TSS35981";
LT883699v1	Cufflinks	exon	597413	597422	.	+	.	gene_id "XLOC_027511"; transcript_id "TCONS_00048248"; exon_number "1"; gene_name "ENSCGRG00001023016.1"; oId "CUFF.22509.1"; nearest_ref "ENSCGRT00001029777.1"; class_code "o"; tss_id "TSS35805";
LT883699v1	Cufflinks	exon	631995	632196	.	+	.	gene_id "XLOC_027512"; transcript_id "TCONS_00048249"; exon_number "1"; gene_name "ENSCGRG00001007325.1"; oId "ENSCGRT00001008611.1"; nearest_ref "ENSCGRT00001008611.1"; class_code "="; tss_id "TSS35807"; p_id "P24193";
LT883699v1	Cufflinks	exon	635494	635496	.	+	.	gene_id "XLOC_027512"; transcript_id "TCONS_00048250"; exon_number "1"; gene_name "ENSCGRG00001007325.1"; oId "ENSCGRT00001008617.1"; nearest_ref "ENSCGRT00001008617.1"; class_code "="; tss_id "TSS35808"; p_id "P24192";
LT883699v1	Cufflinks	exon	639215	639341	.	+	.	gene_id "XLOC_027512"; transcript_id "TCONS_00048250"; exon_number "2"; gene_name "ENSCGRG00001007325.1"; oId "ENSCGRT00001008617.1"; nearest_ref "ENSCGRT00001008617.1"; class_code "="; tss_id "TSS35808"; p_id "P24192";
LT883699v1	Cufflinks	exon	639737	639856	.	+	.	gene_id "XLOC_027512"; transcript_id "TCONS_00048249"; exon_number "2"; gene_name "ENSCGRG00001007325.1"; oId "ENSCGRT00001008611.1"; nearest_ref "ENSCGRT00001008611.1"; class_code "="; tss_id "TSS35807"; p_id "P24193";
LT883699v1	Cufflinks	exon	639737	639856	.	+	.	gene_id "XLOC_027512"; transcript_id "TCONS_00048250"; exon_number "3"; gene_name "ENSCGRG00001007325.1"; oId "ENSCGRT00001008617.1"; nearest_ref "ENSCGRT00001008617.1"; class_code "="; tss_id "TSS35808"; p_id "P24192";
LT883699v1	Cufflinks	exon	640352	640501	.	+	.	gene_id "XLOC_027512"; transcript_id "TCONS_00048249"; exon_number "3"; gene_name "ENSCGRG00001007325.1"; oId "ENSCGRT00001008611.1"; nearest_ref "ENSCGRT00001008611.1"; class_code "="; tss_id "TSS35807"; p_id "P24193";
LT883699v1	Cufflinks	exon	640352	640501	.	+	.	gene_id "XLOC_027512"; transcript_id "TCONS_00048250"; exon_number "4"; gene_name "ENSCGRG00001007325.1"; oId "ENSCGRT00001008617.1"; nearest_ref "ENSCGRT00001008617.1"; class_code "="; tss_id "TSS35808"; p_id "P24192";
LT883699v1	Cufflinks	exon	641136	641291	.	+	.	gene_id "XLOC_027512"; transcript_id "TCONS_00048249"; exon_number "4"; gene_name "ENSCGRG00001007325.1"; oId "ENSCGRT00001008611.1"; nearest_ref "ENSCGRT00001008611.1"; class_code "="; tss_id "TSS35807"; p_id "P24193";
LT883699v1	Cufflinks	exon	641136	641291	.	+	.	gene_id "XLOC_027512"; transcript_id "TCONS_00048250"; exon_number "5"; gene_name "ENSCGRG00001007325.1"; oId "ENSCGRT00001008617.1"; nearest_ref "ENSCGRT00001008617.1"; class_code "="; tss_id "TSS35808"; p_id "P24192";
LT883699v1	Cufflinks	exon	642423	642551	.	+	.	gene_id "XLOC_027512"; transcript_id "TCONS_00048249"; exon_number "5"; gene_name "ENSCGRG00001007325.1"; oId "ENSCGRT00001008611.1"; nearest_ref "ENSCGRT00001008611.1"; class_code "="; tss_id "TSS35807"; p_id "P24193";
LT883699v1	Cufflinks	exon	642423	642551	.	+	.	gene_id "XLOC_027512"; transcript_id "TCONS_00048250"; exon_number "6"; gene_name "ENSCGRG00001007325.1"; oId "ENSCGRT00001008617.1"; nearest_ref "ENSCGRT00001008617.1"; class_code "="; tss_id "TSS35808"; p_id "P24192";
LT883699v1	Cufflinks	exon	642939	643112	.	+	.	gene_id "XLOC_027512"; transcript_id "TCONS_00048249"; exon_number "6"; gene_name "ENSCGRG00001007325.1"; oId "ENSCGRT00001008611.1"; nearest_ref "ENSCGRT00001008611.1"; class_code "="; tss_id "TSS35807"; p_id "P24193";
LT883699v1	Cufflinks	exon	642939	643112	.	+	.	gene_id "XLOC_027512"; transcript_id "TCONS_00048250"; exon_number "7"; gene_name "ENSCGRG00001007325.1"; oId "ENSCGRT00001008617.1"; nearest_ref "ENSCGRT00001008617.1"; class_code "="; tss_id "TSS35808"; p_id "P24192";
LT883699v1	Cufflinks	exon	643791	643940	.	+	.	gene_id "XLOC_027512"; transcript_id "TCONS_00048249"; exon_number "7"; gene_name "ENSCGRG00001007325.1"; oId "ENSCGRT00001008611.1"; nearest_ref "ENSCGRT00001008611.1"; class_code "="; tss_id "TSS35807"; p_id "P24193";
LT883699v1	Cufflinks	exon	643791	643940	.	+	.	gene_id "XLOC_027512"; transcript_id "TCONS_00048250"; exon_number "8"; gene_name "ENSCGRG00001007325.1"; oId "ENSCGRT00001008617.1"; nearest_ref "ENSCGRT00001008617.1"; class_code "="; tss_id "TSS35808"; p_id "P24192";
LT883699v1	Cufflinks	exon	645168	645368	.	+	.	gene_id "XLOC_027512"; transcript_id "TCONS_00048250"; exon_number "9"; gene_name "ENSCGRG00001007325.1"; oId "ENSCGRT00001008617.1"; nearest_ref "ENSCGRT00001008617.1"; class_code "="; tss_id "TSS35808"; p_id "P24192";
LT883699v1	Cufflinks	exon	645767	645940	.	+	.	gene_id "XLOC_027512"; transcript_id "TCONS_00048249"; exon_number "8"; gene_name "ENSCGRG00001007325.1"; oId "ENSCGRT00001008611.1"; nearest_ref "ENSCGRT00001008611.1"; class_code "="; tss_id "TSS35807"; p_id "P24193";
LT883699v1	Cufflinks	exon	645767	645940	.	+	.	gene_id "XLOC_027512"; transcript_id "TCONS_00048250"; exon_number "10"; gene_name "ENSCGRG00001007325.1"; oId "ENSCGRT00001008617.1"; nearest_ref "ENSCGRT00001008617.1"; class_code "="; tss_id "TSS35808"; p_id "P24192";
LT883699v1	Cufflinks	exon	646310	646486	.	+	.	gene_id "XLOC_027512"; transcript_id "TCONS_00048249"; exon_number "9"; gene_name "ENSCGRG00001007325.1"; oId "ENSCGRT00001008611.1"; nearest_ref "ENSCGRT00001008611.1"; class_code "="; tss_id "TSS35807"; p_id "P24193";
LT883699v1	Cufflinks	exon	646310	646486	.	+	.	gene_id "XLOC_027512"; transcript_id "TCONS_00048250"; exon_number "11"; gene_name "ENSCGRG00001007325.1"; oId "ENSCGRT00001008617.1"; nearest_ref "ENSCGRT00001008617.1"; class_code "="; tss_id "TSS35808"; p_id "P24192";
LT883699v1	Cufflinks	exon	648345	648497	.	+	.	gene_id "XLOC_027512"; transcript_id "TCONS_00048249"; exon_number "10"; gene_name "ENSCGRG00001007325.1"; oId "ENSCGRT00001008611.1"; nearest_ref "ENSCGRT00001008611.1"; class_code "="; tss_id "TSS35807"; p_id "P24193";
LT883699v1	Cufflinks	exon	648345	648497	.	+	.	gene_id "XLOC_027512"; transcript_id "TCONS_00048250"; exon_number "12"; gene_name "ENSCGRG00001007325.1"; oId "ENSCGRT00001008617.1"; nearest_ref "ENSCGRT00001008617.1"; class_code "="; tss_id "TSS35808"; p_id "P24192";
LT883699v1	Cufflinks	exon	649003	649155	.	+	.	gene_id "XLOC_027512"; transcript_id "TCONS_00048249"; exon_number "11"; gene_name "ENSCGRG00001007325.1"; oId "ENSCGRT00001008611.1"; nearest_ref "ENSCGRT00001008611.1"; class_code "="; tss_id "TSS35807"; p_id "P24193";
LT883699v1	Cufflinks	exon	649003	649155	.	+	.	gene_id "XLOC_027512"; transcript_id "TCONS_00048250"; exon_number "13"; gene_name "ENSCGRG00001007325.1"; oId "ENSCGRT00001008617.1"; nearest_ref "ENSCGRT00001008617.1"; class_code "="; tss_id "TSS35808"; p_id "P24192";
LT883699v1	Cufflinks	exon	649791	649985	.	+	.	gene_id "XLOC_027512"; transcript_id "TCONS_00048249"; exon_number "12"; gene_name "ENSCGRG00001007325.1"; oId "ENSCGRT00001008611.1"; nearest_ref "ENSCGRT00001008611.1"; class_code "="; tss_id "TSS35807"; p_id "P24193";
LT883699v1	Cufflinks	exon	649791	649985	.	+	.	gene_id "XLOC_027512"; transcript_id "TCONS_00048250"; exon_number "14"; gene_name "ENSCGRG00001007325.1"; oId "ENSCGRT00001008617.1"; nearest_ref "ENSCGRT00001008617.1"; class_code "="; tss_id "TSS35808"; p_id "P24192";
LT883699v1	Cufflinks	exon	650076	650216	.	+	.	gene_id "XLOC_027512"; transcript_id "TCONS_00048249"; exon_number "13"; gene_name "ENSCGRG00001007325.1"; oId "ENSCGRT00001008611.1"; nearest_ref "ENSCGRT00001008611.1"; class_code "="; tss_id "TSS35807"; p_id "P24193";
LT883699v1	Cufflinks	exon	650076	650216	.	+	.	gene_id "XLOC_027512"; transcript_id "TCONS_00048250"; exon_number "15"; gene_name "ENSCGRG00001007325.1"; oId "ENSCGRT00001008617.1"; nearest_ref "ENSCGRT00001008617.1"; class_code "="; tss_id "TSS35808"; p_id "P24192";
LT883699v1	Cufflinks	exon	650692	650799	.	+	.	gene_id "XLOC_027512"; transcript_id "TCONS_00048249"; exon_number "14"; gene_name "ENSCGRG00001007325.1"; oId "ENSCGRT00001008611.1"; nearest_ref "ENSCGRT00001008611.1"; class_code "="; tss_id "TSS35807"; p_id "P24193";
LT883699v1	Cufflinks	exon	650692	650799	.	+	.	gene_id "XLOC_027512"; transcript_id "TCONS_00048250"; exon_number "16"; gene_name "ENSCGRG00001007325.1"; oId "ENSCGRT00001008617.1"; nearest_ref "ENSCGRT00001008617.1"; class_code "="; tss_id "TSS35808"; p_id "P24192";
LT883699v1	Cufflinks	exon	651081	651191	.	+	.	gene_id "XLOC_027512"; transcript_id "TCONS_00048249"; exon_number "15"; gene_name "ENSCGRG00001007325.1"; oId "ENSCGRT00001008611.1"; nearest_ref "ENSCGRT00001008611.1"; class_code "="; tss_id "TSS35807"; p_id "P24193";
LT883699v1	Cufflinks	exon	651081	651191	.	+	.	gene_id "XLOC_027512"; transcript_id "TCONS_00048250"; exon_number "17"; gene_name "ENSCGRG00001007325.1"; oId "ENSCGRT00001008617.1"; nearest_ref "ENSCGRT00001008617.1"; class_code "="; tss_id "TSS35808"; p_id "P24192";
LT883699v1	Cufflinks	exon	652271	653079	.	+	.	gene_id "XLOC_027512"; transcript_id "TCONS_00048249"; exon_number "16"; gene_name "ENSCGRG00001007325.1"; oId "ENSCGRT00001008611.1"; nearest_ref "ENSCGRT00001008611.1"; class_code "="; tss_id "TSS35807"; p_id "P24193";
LT883699v1	Cufflinks	exon	652271	653079	.	+	.	gene_id "XLOC_027512"; transcript_id "TCONS_00048250"; exon_number "18"; gene_name "ENSCGRG00001007325.1"; oId "ENSCGRT00001008617.1"; nearest_ref "ENSCGRT00001008617.1"; class_code "="; tss_id "TSS35808"; p_id "P24192";
LT883699v1	Cufflinks	exon	674774	674807	.	-	.	gene_id "XLOC_027642"; transcript_id "TCONS_00048483"; exon_number "1"; gene_name "ENSCGRG00001014572.1"; oId "ENSCGRT00001017675.1"; nearest_ref "ENSCGRT00001017675.1"; class_code "="; tss_id "TSS35982"; p_id "P24329";
LT883699v1	Cufflinks	exon	675486	676999	.	-	.	gene_id "XLOC_027642"; transcript_id "TCONS_00048484"; exon_number "1"; gene_name "ENSCGRG00001014572.1"; oId "ENSCGRT00001017680.1"; nearest_ref "ENSCGRT00001017680.1"; class_code "="; tss_id "TSS35982"; p_id "P24328";
LT883699v1	Cufflinks	exon	679273	679390	.	-	.	gene_id "XLOC_027642"; transcript_id "TCONS_00048483"; exon_number "2"; gene_name "ENSCGRG00001014572.1"; oId "ENSCGRT00001017675.1"; nearest_ref "ENSCGRT00001017675.1"; class_code "="; tss_id "TSS35982"; p_id "P24329";
LT883699v1	Cufflinks	exon	679277	679390	.	-	.	gene_id "XLOC_027642"; transcript_id "TCONS_00048484"; exon_number "2"; gene_name "ENSCGRG00001014572.1"; oId "ENSCGRT00001017680.1"; nearest_ref "ENSCGRT00001017680.1"; class_code "="; tss_id "TSS35982"; p_id "P24328";
LT883699v1	Cufflinks	exon	679977	680090	.	-	.	gene_id "XLOC_027642"; transcript_id "TCONS_00048483"; exon_number "3"; gene_name "ENSCGRG00001014572.1"; oId "ENSCGRT00001017675.1"; nearest_ref "ENSCGRT00001017675.1"; class_code "="; tss_id "TSS35982"; p_id "P24329";
LT883699v1	Cufflinks	exon	679977	680090	.	-	.	gene_id "XLOC_027642"; transcript_id "TCONS_00048484"; exon_number "3"; gene_name "ENSCGRG00001014572.1"; oId "ENSCGRT00001017680.1"; nearest_ref "ENSCGRT00001017680.1"; class_code "="; tss_id "TSS35982"; p_id "P24328";
LT883699v1	Cufflinks	exon	680713	680746	.	-	.	gene_id "XLOC_027642"; transcript_id "TCONS_00048483"; exon_number "4"; gene_name "ENSCGRG00001014572.1"; oId "ENSCGRT00001017675.1"; nearest_ref "ENSCGRT00001017675.1"; class_code "="; tss_id "TSS35982"; p_id "P24329";
LT883699v1	Cufflinks	exon	680713	680746	.	-	.	gene_id "XLOC_027642"; transcript_id "TCONS_00048484"; exon_number "4"; gene_name "ENSCGRG00001014572.1"; oId "ENSCGRT00001017680.1"; nearest_ref "ENSCGRT00001017680.1"; class_code "="; tss_id "TSS35982"; p_id "P24328";
LT883699v1	Cufflinks	exon	685529	685578	.	+	.	gene_id "XLOC_027513"; transcript_id "TCONS_00048253"; exon_number "1"; gene_name "ENSCGRG00001023016.1"; oId "CUFF.22510.5"; nearest_ref "ENSCGRT00001029777.1"; class_code "j"; tss_id "TSS35809";
LT883699v1	Cufflinks	exon	685529	685578	.	+	.	gene_id "XLOC_027513"; transcript_id "TCONS_00048255"; exon_number "1"; gene_name "ENSCGRG00001023016.1"; oId "ENSCGRT00001029797.1"; nearest_ref "ENSCGRT00001029797.1"; class_code "="; tss_id "TSS35809"; p_id "P24195";
LT883699v1	Cufflinks	exon	685529	685578	.	+	.	gene_id "XLOC_027513"; transcript_id "TCONS_00048254"; exon_number "1"; gene_name "ENSCGRG00001023016.1"; oId "ENSCGRT00001029777.1"; nearest_ref "ENSCGRT00001029777.1"; class_code "="; tss_id "TSS35809"; p_id "P24194";
LT883699v1	Cufflinks	exon	685529	685578	.	+	.	gene_id "XLOC_027513"; transcript_id "TCONS_00048252"; exon_number "1"; gene_name "ENSCGRG00001023016.1"; oId "CUFF.22510.4"; nearest_ref "ENSCGRT00001029777.1"; class_code "j"; tss_id "TSS35809";
LT883699v1	Cufflinks	exon	685529	685578	.	+	.	gene_id "XLOC_027513"; transcript_id "TCONS_00048251"; exon_number "1"; gene_name "ENSCGRG00001023016.1"; oId "CUFF.22510.3"; nearest_ref "ENSCGRT00001029777.1"; class_code "j"; tss_id "TSS35809";
LT883699v1	Cufflinks	exon	685799	685981	.	+	.	gene_id "XLOC_027513"; transcript_id "TCONS_00048253"; exon_number "2"; gene_name "ENSCGRG00001023016.1"; oId "CUFF.22510.5"; nearest_ref "ENSCGRT00001029777.1"; class_code "j"; tss_id "TSS35809";
LT883699v1	Cufflinks	exon	685799	685981	.	+	.	gene_id "XLOC_027513"; transcript_id "TCONS_00048255"; exon_number "2"; gene_name "ENSCGRG00001023016.1"; oId "ENSCGRT00001029797.1"; nearest_ref "ENSCGRT00001029797.1"; class_code "="; tss_id "TSS35809"; p_id "P24195";
LT883699v1	Cufflinks	exon	685799	685981	.	+	.	gene_id "XLOC_027513"; transcript_id "TCONS_00048254"; exon_number "2"; gene_name "ENSCGRG00001023016.1"; oId "ENSCGRT00001029777.1"; nearest_ref "ENSCGRT00001029777.1"; class_code "="; tss_id "TSS35809"; p_id "P24194";
LT883699v1	Cufflinks	exon	685799	685981	.	+	.	gene_id "XLOC_027513"; transcript_id "TCONS_00048252"; exon_number "2"; gene_name "ENSCGRG00001023016.1"; oId "CUFF.22510.4"; nearest_ref "ENSCGRT00001029777.1"; class_code "j"; tss_id "TSS35809";
LT883699v1	Cufflinks	exon	685799	685981	.	+	.	gene_id "XLOC_027513"; transcript_id "TCONS_00048251"; exon_number "2"; gene_name "ENSCGRG00001023016.1"; oId "CUFF.22510.3"; nearest_ref "ENSCGRT00001029777.1"; class_code "j"; tss_id "TSS35809";
LT883699v1	Cufflinks	exon	685997	686067	.	+	.	gene_id "XLOC_027513"; transcript_id "TCONS_00048255"; exon_number "3"; gene_name "ENSCGRG00001023016.1"; oId "ENSCGRT00001029797.1"; nearest_ref "ENSCGRT00001029797.1"; class_code "="; tss_id "TSS35809"; p_id "P24195";
LT883699v1	Cufflinks	exon	685997	686067	.	+	.	gene_id "XLOC_027513"; transcript_id "TCONS_00048251"; exon_number "3"; gene_name "ENSCGRG00001023016.1"; oId "CUFF.22510.3"; nearest_ref "ENSCGRT00001029777.1"; class_code "j"; tss_id "TSS35809";
LT883699v1	Cufflinks	exon	686381	686463	.	+	.	gene_id "XLOC_027513"; transcript_id "TCONS_00048253"; exon_number "3"; gene_name "ENSCGRG00001023016.1"; oId "CUFF.22510.5"; nearest_ref "ENSCGRT00001029777.1"; class_code "j"; tss_id "TSS35809";
LT883699v1	Cufflinks	exon	686381	686463	.	+	.	gene_id "XLOC_027513"; transcript_id "TCONS_00048254"; exon_number "3"; gene_name "ENSCGRG00001023016.1"; oId "ENSCGRT00001029777.1"; nearest_ref "ENSCGRT00001029777.1"; class_code "="; tss_id "TSS35809"; p_id "P24194";
LT883699v1	Cufflinks	exon	686381	686463	.	+	.	gene_id "XLOC_027513"; transcript_id "TCONS_00048252"; exon_number "3"; gene_name "ENSCGRG00001023016.1"; oId "CUFF.22510.4"; nearest_ref "ENSCGRT00001029777.1"; class_code "j"; tss_id "TSS35809";
LT883699v1	Cufflinks	exon	686631	686795	.	+	.	gene_id "XLOC_027513"; transcript_id "TCONS_00048253"; exon_number "4"; gene_name "ENSCGRG00001023016.1"; oId "CUFF.22510.5"; nearest_ref "ENSCGRT00001029777.1"; class_code "j"; tss_id "TSS35809";
LT883699v1	Cufflinks	exon	686631	686778	.	+	.	gene_id "XLOC_027513"; transcript_id "TCONS_00048255"; exon_number "4"; gene_name "ENSCGRG00001023016.1"; oId "ENSCGRT00001029797.1"; nearest_ref "ENSCGRT00001029797.1"; class_code "="; tss_id "TSS35809"; p_id "P24195";
LT883699v1	Cufflinks	exon	686631	686795	.	+	.	gene_id "XLOC_027513"; transcript_id "TCONS_00048254"; exon_number "4"; gene_name "ENSCGRG00001023016.1"; oId "ENSCGRT00001029777.1"; nearest_ref "ENSCGRT00001029777.1"; class_code "="; tss_id "TSS35809"; p_id "P24194";
LT883699v1	Cufflinks	exon	686631	686795	.	+	.	gene_id "XLOC_027513"; transcript_id "TCONS_00048252"; exon_number "4"; gene_name "ENSCGRG00001023016.1"; oId "CUFF.22510.4"; nearest_ref "ENSCGRT00001029777.1"; class_code "j"; tss_id "TSS35809";
LT883699v1	Cufflinks	exon	686631	686778	.	+	.	gene_id "XLOC_027513"; transcript_id "TCONS_00048251"; exon_number "4"; gene_name "ENSCGRG00001023016.1"; oId "CUFF.22510.3"; nearest_ref "ENSCGRT00001029777.1"; class_code "j"; tss_id "TSS35809";
LT883699v1	Cufflinks	exon	686997	687238	.	+	.	gene_id "XLOC_027513"; transcript_id "TCONS_00048253"; exon_number "5"; gene_name "ENSCGRG00001023016.1"; oId "CUFF.22510.5"; nearest_ref "ENSCGRT00001029777.1"; class_code "j"; tss_id "TSS35809";
LT883699v1	Cufflinks	exon	686997	687238	.	+	.	gene_id "XLOC_027513"; transcript_id "TCONS_00048254"; exon_number "5"; gene_name "ENSCGRG00001023016.1"; oId "ENSCGRT00001029777.1"; nearest_ref "ENSCGRT00001029777.1"; class_code "="; tss_id "TSS35809"; p_id "P24194";
LT883699v1	Cufflinks	exon	686997	687238	.	+	.	gene_id "XLOC_027513"; transcript_id "TCONS_00048252"; exon_number "5"; gene_name "ENSCGRG00001023016.1"; oId "CUFF.22510.4"; nearest_ref "ENSCGRT00001029777.1"; class_code "j"; tss_id "TSS35809";
LT883699v1	Cufflinks	exon	687323	687422	.	+	.	gene_id "XLOC_027513"; transcript_id "TCONS_00048253"; exon_number "6"; gene_name "ENSCGRG00001023016.1"; oId "CUFF.22510.5"; nearest_ref "ENSCGRT00001029777.1"; class_code "j"; tss_id "TSS35809";
LT883699v1	Cufflinks	exon	687323	687422	.	+	.	gene_id "XLOC_027513"; transcript_id "TCONS_00048254"; exon_number "6"; gene_name "ENSCGRG00001023016.1"; oId "ENSCGRT00001029777.1"; nearest_ref "ENSCGRT00001029777.1"; class_code "="; tss_id "TSS35809"; p_id "P24194";
LT883699v1	Cufflinks	exon	687323	687422	.	+	.	gene_id "XLOC_027513"; transcript_id "TCONS_00048252"; exon_number "6"; gene_name "ENSCGRG00001023016.1"; oId "CUFF.22510.4"; nearest_ref "ENSCGRT00001029777.1"; class_code "j"; tss_id "TSS35809";
LT883699v1	Cufflinks	exon	688065	688249	.	+	.	gene_id "XLOC_027513"; transcript_id "TCONS_00048255"; exon_number "5"; gene_name "ENSCGRG00001023016.1"; oId "ENSCGRT00001029797.1"; nearest_ref "ENSCGRT00001029797.1"; class_code "="; tss_id "TSS35809"; p_id "P24195";
LT883699v1	Cufflinks	exon	688065	688249	.	+	.	gene_id "XLOC_027513"; transcript_id "TCONS_00048251"; exon_number "5"; gene_name "ENSCGRG00001023016.1"; oId "CUFF.22510.3"; nearest_ref "ENSCGRT00001029777.1"; class_code "j"; tss_id "TSS35809";
LT883699v1	Cufflinks	exon	688091	688249	.	+	.	gene_id "XLOC_027513"; transcript_id "TCONS_00048253"; exon_number "7"; gene_name "ENSCGRG00001023016.1"; oId "CUFF.22510.5"; nearest_ref "ENSCGRT00001029777.1"; class_code "j"; tss_id "TSS35809";
LT883699v1	Cufflinks	exon	688091	688249	.	+	.	gene_id "XLOC_027513"; transcript_id "TCONS_00048254"; exon_number "7"; gene_name "ENSCGRG00001023016.1"; oId "ENSCGRT00001029777.1"; nearest_ref "ENSCGRT00001029777.1"; class_code "="; tss_id "TSS35809"; p_id "P24194";
LT883699v1	Cufflinks	exon	688091	688249	.	+	.	gene_id "XLOC_027513"; transcript_id "TCONS_00048252"; exon_number "7"; gene_name "ENSCGRG00001023016.1"; oId "CUFF.22510.4"; nearest_ref "ENSCGRT00001029777.1"; class_code "j"; tss_id "TSS35809";
LT883699v1	Cufflinks	exon	688412	688491	.	+	.	gene_id "XLOC_027513"; transcript_id "TCONS_00048253"; exon_number "8"; gene_name "ENSCGRG00001023016.1"; oId "CUFF.22510.5"; nearest_ref "ENSCGRT00001029777.1"; class_code "j"; tss_id "TSS35809";
LT883699v1	Cufflinks	exon	688412	688491	.	+	.	gene_id "XLOC_027513"; transcript_id "TCONS_00048255"; exon_number "6"; gene_name "ENSCGRG00001023016.1"; oId "ENSCGRT00001029797.1"; nearest_ref "ENSCGRT00001029797.1"; class_code "="; tss_id "TSS35809"; p_id "P24195";
LT883699v1	Cufflinks	exon	688412	688491	.	+	.	gene_id "XLOC_027513"; transcript_id "TCONS_00048254"; exon_number "8"; gene_name "ENSCGRG00001023016.1"; oId "ENSCGRT00001029777.1"; nearest_ref "ENSCGRT00001029777.1"; class_code "="; tss_id "TSS35809"; p_id "P24194";
LT883699v1	Cufflinks	exon	688412	688491	.	+	.	gene_id "XLOC_027513"; transcript_id "TCONS_00048252"; exon_number "8"; gene_name "ENSCGRG00001023016.1"; oId "CUFF.22510.4"; nearest_ref "ENSCGRT00001029777.1"; class_code "j"; tss_id "TSS35809";
LT883699v1	Cufflinks	exon	688412	688491	.	+	.	gene_id "XLOC_027513"; transcript_id "TCONS_00048251"; exon_number "6"; gene_name "ENSCGRG00001023016.1"; oId "CUFF.22510.3"; nearest_ref "ENSCGRT00001029777.1"; class_code "j"; tss_id "TSS35809";
LT883699v1	Cufflinks	exon	688815	688967	.	+	.	gene_id "XLOC_027513"; transcript_id "TCONS_00048253"; exon_number "9"; gene_name "ENSCGRG00001023016.1"; oId "CUFF.22510.5"; nearest_ref "ENSCGRT00001029777.1"; class_code "j"; tss_id "TSS35809";
LT883699v1	Cufflinks	exon	688815	688967	.	+	.	gene_id "XLOC_027513"; transcript_id "TCONS_00048255"; exon_number "7"; gene_name "ENSCGRG00001023016.1"; oId "ENSCGRT00001029797.1"; nearest_ref "ENSCGRT00001029797.1"; class_code "="; tss_id "TSS35809"; p_id "P24195";
LT883699v1	Cufflinks	exon	688815	688967	.	+	.	gene_id "XLOC_027513"; transcript_id "TCONS_00048254"; exon_number "9"; gene_name "ENSCGRG00001023016.1"; oId "ENSCGRT00001029777.1"; nearest_ref "ENSCGRT00001029777.1"; class_code "="; tss_id "TSS35809"; p_id "P24194";
LT883699v1	Cufflinks	exon	688815	688967	.	+	.	gene_id "XLOC_027513"; transcript_id "TCONS_00048252"; exon_number "9"; gene_name "ENSCGRG00001023016.1"; oId "CUFF.22510.4"; nearest_ref "ENSCGRT00001029777.1"; class_code "j"; tss_id "TSS35809";
LT883699v1	Cufflinks	exon	688815	688967	.	+	.	gene_id "XLOC_027513"; transcript_id "TCONS_00048251"; exon_number "7"; gene_name "ENSCGRG00001023016.1"; oId "CUFF.22510.3"; nearest_ref "ENSCGRT00001029777.1"; class_code "j"; tss_id "TSS35809";
LT883699v1	Cufflinks	exon	689265	689430	.	+	.	gene_id "XLOC_027513"; transcript_id "TCONS_00048253"; exon_number "10"; gene_name "ENSCGRG00001023016.1"; oId "CUFF.22510.5"; nearest_ref "ENSCGRT00001029777.1"; class_code "j"; tss_id "TSS35809";
LT883699v1	Cufflinks	exon	689265	689430	.	+	.	gene_id "XLOC_027513"; transcript_id "TCONS_00048255"; exon_number "8"; gene_name "ENSCGRG00001023016.1"; oId "ENSCGRT00001029797.1"; nearest_ref "ENSCGRT00001029797.1"; class_code "="; tss_id "TSS35809"; p_id "P24195";
LT883699v1	Cufflinks	exon	689265	689430	.	+	.	gene_id "XLOC_027513"; transcript_id "TCONS_00048254"; exon_number "10"; gene_name "ENSCGRG00001023016.1"; oId "ENSCGRT00001029777.1"; nearest_ref "ENSCGRT00001029777.1"; class_code "="; tss_id "TSS35809"; p_id "P24194";
LT883699v1	Cufflinks	exon	689265	689430	.	+	.	gene_id "XLOC_027513"; transcript_id "TCONS_00048252"; exon_number "10"; gene_name "ENSCGRG00001023016.1"; oId "CUFF.22510.4"; nearest_ref "ENSCGRT00001029777.1"; class_code "j"; tss_id "TSS35809";
LT883699v1	Cufflinks	exon	689265	689430	.	+	.	gene_id "XLOC_027513"; transcript_id "TCONS_00048251"; exon_number "8"; gene_name "ENSCGRG00001023016.1"; oId "CUFF.22510.3"; nearest_ref "ENSCGRT00001029777.1"; class_code "j"; tss_id "TSS35809";
LT883699v1	Cufflinks	exon	689560	689800	.	+	.	gene_id "XLOC_027513"; transcript_id "TCONS_00048253"; exon_number "11"; gene_name "ENSCGRG00001023016.1"; oId "CUFF.22510.5"; nearest_ref "ENSCGRT00001029777.1"; class_code "j"; tss_id "TSS35809";
LT883699v1	Cufflinks	exon	689560	689800	.	+	.	gene_id "XLOC_027513"; transcript_id "TCONS_00048255"; exon_number "9"; gene_name "ENSCGRG00001023016.1"; oId "ENSCGRT00001029797.1"; nearest_ref "ENSCGRT00001029797.1"; class_code "="; tss_id "TSS35809"; p_id "P24195";
LT883699v1	Cufflinks	exon	689560	689800	.	+	.	gene_id "XLOC_027513"; transcript_id "TCONS_00048254"; exon_number "11"; gene_name "ENSCGRG00001023016.1"; oId "ENSCGRT00001029777.1"; nearest_ref "ENSCGRT00001029777.1"; class_code "="; tss_id "TSS35809"; p_id "P24194";
LT883699v1	Cufflinks	exon	689560	689800	.	+	.	gene_id "XLOC_027513"; transcript_id "TCONS_00048252"; exon_number "11"; gene_name "ENSCGRG00001023016.1"; oId "CUFF.22510.4"; nearest_ref "ENSCGRT00001029777.1"; class_code "j"; tss_id "TSS35809";
LT883699v1	Cufflinks	exon	689560	689800	.	+	.	gene_id "XLOC_027513"; transcript_id "TCONS_00048251"; exon_number "9"; gene_name "ENSCGRG00001023016.1"; oId "CUFF.22510.3"; nearest_ref "ENSCGRT00001029777.1"; class_code "j"; tss_id "TSS35809";
LT883699v1	Cufflinks	exon	690081	690225	.	+	.	gene_id "XLOC_027513"; transcript_id "TCONS_00048253"; exon_number "12"; gene_name "ENSCGRG00001023016.1"; oId "CUFF.22510.5"; nearest_ref "ENSCGRT00001029777.1"; class_code "j"; tss_id "TSS35809";
LT883699v1	Cufflinks	exon	690081	690225	.	+	.	gene_id "XLOC_027513"; transcript_id "TCONS_00048255"; exon_number "10"; gene_name "ENSCGRG00001023016.1"; oId "ENSCGRT00001029797.1"; nearest_ref "ENSCGRT00001029797.1"; class_code "="; tss_id "TSS35809"; p_id "P24195";
LT883699v1	Cufflinks	exon	690081	690225	.	+	.	gene_id "XLOC_027513"; transcript_id "TCONS_00048254"; exon_number "12"; gene_name "ENSCGRG00001023016.1"; oId "ENSCGRT00001029777.1"; nearest_ref "ENSCGRT00001029777.1"; class_code "="; tss_id "TSS35809"; p_id "P24194";
LT883699v1	Cufflinks	exon	690081	690225	.	+	.	gene_id "XLOC_027513"; transcript_id "TCONS_00048252"; exon_number "12"; gene_name "ENSCGRG00001023016.1"; oId "CUFF.22510.4"; nearest_ref "ENSCGRT00001029777.1"; class_code "j"; tss_id "TSS35809";
LT883699v1	Cufflinks	exon	690081	690225	.	+	.	gene_id "XLOC_027513"; transcript_id "TCONS_00048251"; exon_number "10"; gene_name "ENSCGRG00001023016.1"; oId "CUFF.22510.3"; nearest_ref "ENSCGRT00001029777.1"; class_code "j"; tss_id "TSS35809";
LT883699v1	Cufflinks	exon	690735	690852	.	+	.	gene_id "XLOC_027513"; transcript_id "TCONS_00048253"; exon_number "13"; gene_name "ENSCGRG00001023016.1"; oId "CUFF.22510.5"; nearest_ref "ENSCGRT00001029777.1"; class_code "j"; tss_id "TSS35809";
LT883699v1	Cufflinks	exon	690735	690852	.	+	.	gene_id "XLOC_027513"; transcript_id "TCONS_00048255"; exon_number "11"; gene_name "ENSCGRG00001023016.1"; oId "ENSCGRT00001029797.1"; nearest_ref "ENSCGRT00001029797.1"; class_code "="; tss_id "TSS35809"; p_id "P24195";
LT883699v1	Cufflinks	exon	690735	690852	.	+	.	gene_id "XLOC_027513"; transcript_id "TCONS_00048254"; exon_number "13"; gene_name "ENSCGRG00001023016.1"; oId "ENSCGRT00001029777.1"; nearest_ref "ENSCGRT00001029777.1"; class_code "="; tss_id "TSS35809"; p_id "P24194";
LT883699v1	Cufflinks	exon	690735	690852	.	+	.	gene_id "XLOC_027513"; transcript_id "TCONS_00048252"; exon_number "13"; gene_name "ENSCGRG00001023016.1"; oId "CUFF.22510.4"; nearest_ref "ENSCGRT00001029777.1"; class_code "j"; tss_id "TSS35809";
LT883699v1	Cufflinks	exon	690735	690852	.	+	.	gene_id "XLOC_027513"; transcript_id "TCONS_00048251"; exon_number "11"; gene_name "ENSCGRG00001023016.1"; oId "CUFF.22510.3"; nearest_ref "ENSCGRT00001029777.1"; class_code "j"; tss_id "TSS35809";
LT883699v1	Cufflinks	exon	691505	691677	.	+	.	gene_id "XLOC_027513"; transcript_id "TCONS_00048253"; exon_number "14"; gene_name "ENSCGRG00001023016.1"; oId "CUFF.22510.5"; nearest_ref "ENSCGRT00001029777.1"; class_code "j"; tss_id "TSS35809";
LT883699v1	Cufflinks	exon	691505	691677	.	+	.	gene_id "XLOC_027513"; transcript_id "TCONS_00048255"; exon_number "12"; gene_name "ENSCGRG00001023016.1"; oId "ENSCGRT00001029797.1"; nearest_ref "ENSCGRT00001029797.1"; class_code "="; tss_id "TSS35809"; p_id "P24195";
LT883699v1	Cufflinks	exon	691505	691677	.	+	.	gene_id "XLOC_027513"; transcript_id "TCONS_00048254"; exon_number "14"; gene_name "ENSCGRG00001023016.1"; oId "ENSCGRT00001029777.1"; nearest_ref "ENSCGRT00001029777.1"; class_code "="; tss_id "TSS35809"; p_id "P24194";
LT883699v1	Cufflinks	exon	691505	691677	.	+	.	gene_id "XLOC_027513"; transcript_id "TCONS_00048252"; exon_number "14"; gene_name "ENSCGRG00001023016.1"; oId "CUFF.22510.4"; nearest_ref "ENSCGRT00001029777.1"; class_code "j"; tss_id "TSS35809";
LT883699v1	Cufflinks	exon	691505	691677	.	+	.	gene_id "XLOC_027513"; transcript_id "TCONS_00048251"; exon_number "12"; gene_name "ENSCGRG00001023016.1"; oId "CUFF.22510.3"; nearest_ref "ENSCGRT00001029777.1"; class_code "j"; tss_id "TSS35809";
LT883699v1	Cufflinks	exon	691757	691984	.	+	.	gene_id "XLOC_027513"; transcript_id "TCONS_00048253"; exon_number "15"; gene_name "ENSCGRG00001023016.1"; oId "CUFF.22510.5"; nearest_ref "ENSCGRT00001029777.1"; class_code "j"; tss_id "TSS35809";
LT883699v1	Cufflinks	exon	691757	691984	.	+	.	gene_id "XLOC_027513"; transcript_id "TCONS_00048255"; exon_number "13"; gene_name "ENSCGRG00001023016.1"; oId "ENSCGRT00001029797.1"; nearest_ref "ENSCGRT00001029797.1"; class_code "="; tss_id "TSS35809"; p_id "P24195";
LT883699v1	Cufflinks	exon	691757	691984	.	+	.	gene_id "XLOC_027513"; transcript_id "TCONS_00048254"; exon_number "15"; gene_name "ENSCGRG00001023016.1"; oId "ENSCGRT00001029777.1"; nearest_ref "ENSCGRT00001029777.1"; class_code "="; tss_id "TSS35809"; p_id "P24194";
LT883699v1	Cufflinks	exon	691757	691984	.	+	.	gene_id "XLOC_027513"; transcript_id "TCONS_00048252"; exon_number "15"; gene_name "ENSCGRG00001023016.1"; oId "CUFF.22510.4"; nearest_ref "ENSCGRT00001029777.1"; class_code "j"; tss_id "TSS35809";
LT883699v1	Cufflinks	exon	691757	691984	.	+	.	gene_id "XLOC_027513"; transcript_id "TCONS_00048251"; exon_number "13"; gene_name "ENSCGRG00001023016.1"; oId "CUFF.22510.3"; nearest_ref "ENSCGRT00001029777.1"; class_code "j"; tss_id "TSS35809";
LT883699v1	Cufflinks	exon	692129	692291	.	+	.	gene_id "XLOC_027513"; transcript_id "TCONS_00048253"; exon_number "16"; gene_name "ENSCGRG00001023016.1"; oId "CUFF.22510.5"; nearest_ref "ENSCGRT00001029777.1"; class_code "j"; tss_id "TSS35809";
LT883699v1	Cufflinks	exon	692129	692294	.	+	.	gene_id "XLOC_027513"; transcript_id "TCONS_00048255"; exon_number "14"; gene_name "ENSCGRG00001023016.1"; oId "ENSCGRT00001029797.1"; nearest_ref "ENSCGRT00001029797.1"; class_code "="; tss_id "TSS35809"; p_id "P24195";
LT883699v1	Cufflinks	exon	692129	692291	.	+	.	gene_id "XLOC_027513"; transcript_id "TCONS_00048254"; exon_number "16"; gene_name "ENSCGRG00001023016.1"; oId "ENSCGRT00001029777.1"; nearest_ref "ENSCGRT00001029777.1"; class_code "="; tss_id "TSS35809"; p_id "P24194";
LT883699v1	Cufflinks	exon	692129	692294	.	+	.	gene_id "XLOC_027513"; transcript_id "TCONS_00048252"; exon_number "16"; gene_name "ENSCGRG00001023016.1"; oId "CUFF.22510.4"; nearest_ref "ENSCGRT00001029777.1"; class_code "j"; tss_id "TSS35809";
LT883699v1	Cufflinks	exon	692129	692294	.	+	.	gene_id "XLOC_027513"; transcript_id "TCONS_00048251"; exon_number "14"; gene_name "ENSCGRG00001023016.1"; oId "CUFF.22510.3"; nearest_ref "ENSCGRT00001029777.1"; class_code "j"; tss_id "TSS35809";
LT883699v1	Cufflinks	exon	692493	692730	.	+	.	gene_id "XLOC_027513"; transcript_id "TCONS_00048253"; exon_number "17"; gene_name "ENSCGRG00001023016.1"; oId "CUFF.22510.5"; nearest_ref "ENSCGRT00001029777.1"; class_code "j"; tss_id "TSS35809";
LT883699v1	Cufflinks	exon	692493	692730	.	+	.	gene_id "XLOC_027513"; transcript_id "TCONS_00048255"; exon_number "15"; gene_name "ENSCGRG00001023016.1"; oId "ENSCGRT00001029797.1"; nearest_ref "ENSCGRT00001029797.1"; class_code "="; tss_id "TSS35809"; p_id "P24195";
LT883699v1	Cufflinks	exon	692493	692730	.	+	.	gene_id "XLOC_027513"; transcript_id "TCONS_00048254"; exon_number "17"; gene_name "ENSCGRG00001023016.1"; oId "ENSCGRT00001029777.1"; nearest_ref "ENSCGRT00001029777.1"; class_code "="; tss_id "TSS35809"; p_id "P24194";
LT883699v1	Cufflinks	exon	692493	692730	.	+	.	gene_id "XLOC_027513"; transcript_id "TCONS_00048252"; exon_number "17"; gene_name "ENSCGRG00001023016.1"; oId "CUFF.22510.4"; nearest_ref "ENSCGRT00001029777.1"; class_code "j"; tss_id "TSS35809";
LT883699v1	Cufflinks	exon	692493	692730	.	+	.	gene_id "XLOC_027513"; transcript_id "TCONS_00048251"; exon_number "15"; gene_name "ENSCGRG00001023016.1"; oId "CUFF.22510.3"; nearest_ref "ENSCGRT00001029777.1"; class_code "j"; tss_id "TSS35809";
LT883699v1	Cufflinks	exon	693718	693907	.	+	.	gene_id "XLOC_027513"; transcript_id "TCONS_00048253"; exon_number "18"; gene_name "ENSCGRG00001023016.1"; oId "CUFF.22510.5"; nearest_ref "ENSCGRT00001029777.1"; class_code "j"; tss_id "TSS35809";
LT883699v1	Cufflinks	exon	693718	693907	.	+	.	gene_id "XLOC_027513"; transcript_id "TCONS_00048255"; exon_number "16"; gene_name "ENSCGRG00001023016.1"; oId "ENSCGRT00001029797.1"; nearest_ref "ENSCGRT00001029797.1"; class_code "="; tss_id "TSS35809"; p_id "P24195";
LT883699v1	Cufflinks	exon	693718	693966	.	+	.	gene_id "XLOC_027513"; transcript_id "TCONS_00048254"; exon_number "18"; gene_name "ENSCGRG00001023016.1"; oId "ENSCGRT00001029777.1"; nearest_ref "ENSCGRT00001029777.1"; class_code "="; tss_id "TSS35809"; p_id "P24194";
LT883699v1	Cufflinks	exon	693718	693907	.	+	.	gene_id "XLOC_027513"; transcript_id "TCONS_00048252"; exon_number "18"; gene_name "ENSCGRG00001023016.1"; oId "CUFF.22510.4"; nearest_ref "ENSCGRT00001029777.1"; class_code "j"; tss_id "TSS35809";
LT883699v1	Cufflinks	exon	693718	693966	.	+	.	gene_id "XLOC_027513"; transcript_id "TCONS_00048251"; exon_number "16"; gene_name "ENSCGRG00001023016.1"; oId "CUFF.22510.3"; nearest_ref "ENSCGRT00001029777.1"; class_code "j"; tss_id "TSS35809";
LT883699v1	Cufflinks	exon	694014	694108	.	+	.	gene_id "XLOC_027513"; transcript_id "TCONS_00048253"; exon_number "19"; gene_name "ENSCGRG00001023016.1"; oId "CUFF.22510.5"; nearest_ref "ENSCGRT00001029777.1"; class_code "j"; tss_id "TSS35809";
LT883699v1	Cufflinks	exon	694014	694108	.	+	.	gene_id "XLOC_027513"; transcript_id "TCONS_00048255"; exon_number "17"; gene_name "ENSCGRG00001023016.1"; oId "ENSCGRT00001029797.1"; nearest_ref "ENSCGRT00001029797.1"; class_code "="; tss_id "TSS35809"; p_id "P24195";
LT883699v1	Cufflinks	exon	694014	694108	.	+	.	gene_id "XLOC_027513"; transcript_id "TCONS_00048252"; exon_number "19"; gene_name "ENSCGRG00001023016.1"; oId "CUFF.22510.4"; nearest_ref "ENSCGRT00001029777.1"; class_code "j"; tss_id "TSS35809";
LT883699v1	Cufflinks	exon	694318	694574	.	+	.	gene_id "XLOC_027513"; transcript_id "TCONS_00048253"; exon_number "20"; gene_name "ENSCGRG00001023016.1"; oId "CUFF.22510.5"; nearest_ref "ENSCGRT00001029777.1"; class_code "j"; tss_id "TSS35809";
LT883699v1	Cufflinks	exon	694318	694574	.	+	.	gene_id "XLOC_027513"; transcript_id "TCONS_00048255"; exon_number "18"; gene_name "ENSCGRG00001023016.1"; oId "ENSCGRT00001029797.1"; nearest_ref "ENSCGRT00001029797.1"; class_code "="; tss_id "TSS35809"; p_id "P24195";
LT883699v1	Cufflinks	exon	694318	694574	.	+	.	gene_id "XLOC_027513"; transcript_id "TCONS_00048254"; exon_number "19"; gene_name "ENSCGRG00001023016.1"; oId "ENSCGRT00001029777.1"; nearest_ref "ENSCGRT00001029777.1"; class_code "="; tss_id "TSS35809"; p_id "P24194";
LT883699v1	Cufflinks	exon	694318	694574	.	+	.	gene_id "XLOC_027513"; transcript_id "TCONS_00048252"; exon_number "20"; gene_name "ENSCGRG00001023016.1"; oId "CUFF.22510.4"; nearest_ref "ENSCGRT00001029777.1"; class_code "j"; tss_id "TSS35809";
LT883699v1	Cufflinks	exon	694318	694574	.	+	.	gene_id "XLOC_027513"; transcript_id "TCONS_00048251"; exon_number "17"; gene_name "ENSCGRG00001023016.1"; oId "CUFF.22510.3"; nearest_ref "ENSCGRT00001029777.1"; class_code "j"; tss_id "TSS35809";
LT883699v1	Cufflinks	exon	694841	694975	.	+	.	gene_id "XLOC_027513"; transcript_id "TCONS_00048253"; exon_number "21"; gene_name "ENSCGRG00001023016.1"; oId "CUFF.22510.5"; nearest_ref "ENSCGRT00001029777.1"; class_code "j"; tss_id "TSS35809";
LT883699v1	Cufflinks	exon	694841	694975	.	+	.	gene_id "XLOC_027513"; transcript_id "TCONS_00048255"; exon_number "19"; gene_name "ENSCGRG00001023016.1"; oId "ENSCGRT00001029797.1"; nearest_ref "ENSCGRT00001029797.1"; class_code "="; tss_id "TSS35809"; p_id "P24195";
LT883699v1	Cufflinks	exon	694841	694975	.	+	.	gene_id "XLOC_027513"; transcript_id "TCONS_00048254"; exon_number "20"; gene_name "ENSCGRG00001023016.1"; oId "ENSCGRT00001029777.1"; nearest_ref "ENSCGRT00001029777.1"; class_code "="; tss_id "TSS35809"; p_id "P24194";
LT883699v1	Cufflinks	exon	694841	694975	.	+	.	gene_id "XLOC_027513"; transcript_id "TCONS_00048252"; exon_number "21"; gene_name "ENSCGRG00001023016.1"; oId "CUFF.22510.4"; nearest_ref "ENSCGRT00001029777.1"; class_code "j"; tss_id "TSS35809";
LT883699v1	Cufflinks	exon	694841	694975	.	+	.	gene_id "XLOC_027513"; transcript_id "TCONS_00048251"; exon_number "18"; gene_name "ENSCGRG00001023016.1"; oId "CUFF.22510.3"; nearest_ref "ENSCGRT00001029777.1"; class_code "j"; tss_id "TSS35809";
LT883699v1	Cufflinks	exon	695891	696087	.	+	.	gene_id "XLOC_027513"; transcript_id "TCONS_00048253"; exon_number "22"; gene_name "ENSCGRG00001023016.1"; oId "CUFF.22510.5"; nearest_ref "ENSCGRT00001029777.1"; class_code "j"; tss_id "TSS35809";
LT883699v1	Cufflinks	exon	695891	696087	.	+	.	gene_id "XLOC_027513"; transcript_id "TCONS_00048255"; exon_number "20"; gene_name "ENSCGRG00001023016.1"; oId "ENSCGRT00001029797.1"; nearest_ref "ENSCGRT00001029797.1"; class_code "="; tss_id "TSS35809"; p_id "P24195";
LT883699v1	Cufflinks	exon	695891	696087	.	+	.	gene_id "XLOC_027513"; transcript_id "TCONS_00048254"; exon_number "21"; gene_name "ENSCGRG00001023016.1"; oId "ENSCGRT00001029777.1"; nearest_ref "ENSCGRT00001029777.1"; class_code "="; tss_id "TSS35809"; p_id "P24194";
LT883699v1	Cufflinks	exon	695891	696087	.	+	.	gene_id "XLOC_027513"; transcript_id "TCONS_00048252"; exon_number "22"; gene_name "ENSCGRG00001023016.1"; oId "CUFF.22510.4"; nearest_ref "ENSCGRT00001029777.1"; class_code "j"; tss_id "TSS35809";
LT883699v1	Cufflinks	exon	695891	696087	.	+	.	gene_id "XLOC_027513"; transcript_id "TCONS_00048251"; exon_number "19"; gene_name "ENSCGRG00001023016.1"; oId "CUFF.22510.3"; nearest_ref "ENSCGRT00001029777.1"; class_code "j"; tss_id "TSS35809";
LT883699v1	Cufflinks	exon	696207	696236	.	+	.	gene_id "XLOC_027513"; transcript_id "TCONS_00048253"; exon_number "23"; gene_name "ENSCGRG00001023016.1"; oId "CUFF.22510.5"; nearest_ref "ENSCGRT00001029777.1"; class_code "j"; tss_id "TSS35809";
LT883699v1	Cufflinks	exon	696207	696236	.	+	.	gene_id "XLOC_027513"; transcript_id "TCONS_00048255"; exon_number "21"; gene_name "ENSCGRG00001023016.1"; oId "ENSCGRT00001029797.1"; nearest_ref "ENSCGRT00001029797.1"; class_code "="; tss_id "TSS35809"; p_id "P24195";
LT883699v1	Cufflinks	exon	696207	696236	.	+	.	gene_id "XLOC_027513"; transcript_id "TCONS_00048254"; exon_number "22"; gene_name "ENSCGRG00001023016.1"; oId "ENSCGRT00001029777.1"; nearest_ref "ENSCGRT00001029777.1"; class_code "="; tss_id "TSS35809"; p_id "P24194";
LT883699v1	Cufflinks	exon	696207	696236	.	+	.	gene_id "XLOC_027513"; transcript_id "TCONS_00048252"; exon_number "23"; gene_name "ENSCGRG00001023016.1"; oId "CUFF.22510.4"; nearest_ref "ENSCGRT00001029777.1"; class_code "j"; tss_id "TSS35809";
LT883699v1	Cufflinks	exon	696207	696236	.	+	.	gene_id "XLOC_027513"; transcript_id "TCONS_00048251"; exon_number "20"; gene_name "ENSCGRG00001023016.1"; oId "CUFF.22510.3"; nearest_ref "ENSCGRT00001029777.1"; class_code "j"; tss_id "TSS35809";
LT883699v1	Cufflinks	exon	696564	696693	.	+	.	gene_id "XLOC_027513"; transcript_id "TCONS_00048253"; exon_number "24"; gene_name "ENSCGRG00001023016.1"; oId "CUFF.22510.5"; nearest_ref "ENSCGRT00001029777.1"; class_code "j"; tss_id "TSS35809";
LT883699v1	Cufflinks	exon	696564	696693	.	+	.	gene_id "XLOC_027513"; transcript_id "TCONS_00048255"; exon_number "22"; gene_name "ENSCGRG00001023016.1"; oId "ENSCGRT00001029797.1"; nearest_ref "ENSCGRT00001029797.1"; class_code "="; tss_id "TSS35809"; p_id "P24195";
LT883699v1	Cufflinks	exon	696564	696693	.	+	.	gene_id "XLOC_027513"; transcript_id "TCONS_00048254"; exon_number "23"; gene_name "ENSCGRG00001023016.1"; oId "ENSCGRT00001029777.1"; nearest_ref "ENSCGRT00001029777.1"; class_code "="; tss_id "TSS35809"; p_id "P24194";
LT883699v1	Cufflinks	exon	696564	696693	.	+	.	gene_id "XLOC_027513"; transcript_id "TCONS_00048252"; exon_number "24"; gene_name "ENSCGRG00001023016.1"; oId "CUFF.22510.4"; nearest_ref "ENSCGRT00001029777.1"; class_code "j"; tss_id "TSS35809";
LT883699v1	Cufflinks	exon	696564	696693	.	+	.	gene_id "XLOC_027513"; transcript_id "TCONS_00048251"; exon_number "21"; gene_name "ENSCGRG00001023016.1"; oId "CUFF.22510.3"; nearest_ref "ENSCGRT00001029777.1"; class_code "j"; tss_id "TSS35809";
LT883699v1	Cufflinks	exon	697063	697219	.	+	.	gene_id "XLOC_027513"; transcript_id "TCONS_00048253"; exon_number "25"; gene_name "ENSCGRG00001023016.1"; oId "CUFF.22510.5"; nearest_ref "ENSCGRT00001029777.1"; class_code "j"; tss_id "TSS35809";
LT883699v1	Cufflinks	exon	697063	697219	.	+	.	gene_id "XLOC_027513"; transcript_id "TCONS_00048255"; exon_number "23"; gene_name "ENSCGRG00001023016.1"; oId "ENSCGRT00001029797.1"; nearest_ref "ENSCGRT00001029797.1"; class_code "="; tss_id "TSS35809"; p_id "P24195";
LT883699v1	Cufflinks	exon	697063	697212	.	+	.	gene_id "XLOC_027513"; transcript_id "TCONS_00048254"; exon_number "24"; gene_name "ENSCGRG00001023016.1"; oId "ENSCGRT00001029777.1"; nearest_ref "ENSCGRT00001029777.1"; class_code "="; tss_id "TSS35809"; p_id "P24194";
LT883699v1	Cufflinks	exon	697063	697212	.	+	.	gene_id "XLOC_027513"; transcript_id "TCONS_00048252"; exon_number "25"; gene_name "ENSCGRG00001023016.1"; oId "CUFF.22510.4"; nearest_ref "ENSCGRT00001029777.1"; class_code "j"; tss_id "TSS35809";
LT883699v1	Cufflinks	exon	697063	697212	.	+	.	gene_id "XLOC_027513"; transcript_id "TCONS_00048251"; exon_number "22"; gene_name "ENSCGRG00001023016.1"; oId "CUFF.22510.3"; nearest_ref "ENSCGRT00001029777.1"; class_code "j"; tss_id "TSS35809";
LT883699v1	Cufflinks	exon	697368	697398	.	+	.	gene_id "XLOC_027513"; transcript_id "TCONS_00048254"; exon_number "25"; gene_name "ENSCGRG00001023016.1"; oId "ENSCGRT00001029777.1"; nearest_ref "ENSCGRT00001029777.1"; class_code "="; tss_id "TSS35809"; p_id "P24194";
LT883699v1	Cufflinks	exon	697368	697398	.	+	.	gene_id "XLOC_027513"; transcript_id "TCONS_00048252"; exon_number "26"; gene_name "ENSCGRG00001023016.1"; oId "CUFF.22510.4"; nearest_ref "ENSCGRT00001029777.1"; class_code "j"; tss_id "TSS35809";
LT883699v1	Cufflinks	exon	697368	697398	.	+	.	gene_id "XLOC_027513"; transcript_id "TCONS_00048251"; exon_number "23"; gene_name "ENSCGRG00001023016.1"; oId "CUFF.22510.3"; nearest_ref "ENSCGRT00001029777.1"; class_code "j"; tss_id "TSS35809";
LT883699v1	Cufflinks	exon	697417	697446	.	+	.	gene_id "XLOC_027513"; transcript_id "TCONS_00048253"; exon_number "26"; gene_name "ENSCGRG00001023016.1"; oId "CUFF.22510.5"; nearest_ref "ENSCGRT00001029777.1"; class_code "j"; tss_id "TSS35809";
LT883699v1	Cufflinks	exon	697417	697446	.	+	.	gene_id "XLOC_027513"; transcript_id "TCONS_00048255"; exon_number "24"; gene_name "ENSCGRG00001023016.1"; oId "ENSCGRT00001029797.1"; nearest_ref "ENSCGRT00001029797.1"; class_code "="; tss_id "TSS35809"; p_id "P24195";
LT883699v1	Cufflinks	exon	697480	697649	.	+	.	gene_id "XLOC_027513"; transcript_id "TCONS_00048253"; exon_number "27"; gene_name "ENSCGRG00001023016.1"; oId "CUFF.22510.5"; nearest_ref "ENSCGRT00001029777.1"; class_code "j"; tss_id "TSS35809";
LT883699v1	Cufflinks	exon	697480	697649	.	+	.	gene_id "XLOC_027513"; transcript_id "TCONS_00048255"; exon_number "25"; gene_name "ENSCGRG00001023016.1"; oId "ENSCGRT00001029797.1"; nearest_ref "ENSCGRT00001029797.1"; class_code "="; tss_id "TSS35809"; p_id "P24195";
LT883699v1	Cufflinks	exon	697480	697649	.	+	.	gene_id "XLOC_027513"; transcript_id "TCONS_00048254"; exon_number "26"; gene_name "ENSCGRG00001023016.1"; oId "ENSCGRT00001029777.1"; nearest_ref "ENSCGRT00001029777.1"; class_code "="; tss_id "TSS35809"; p_id "P24194";
LT883699v1	Cufflinks	exon	697480	697649	.	+	.	gene_id "XLOC_027513"; transcript_id "TCONS_00048252"; exon_number "27"; gene_name "ENSCGRG00001023016.1"; oId "CUFF.22510.4"; nearest_ref "ENSCGRT00001029777.1"; class_code "j"; tss_id "TSS35809";
LT883699v1	Cufflinks	exon	697480	697649	.	+	.	gene_id "XLOC_027513"; transcript_id "TCONS_00048251"; exon_number "24"; gene_name "ENSCGRG00001023016.1"; oId "CUFF.22510.3"; nearest_ref "ENSCGRT00001029777.1"; class_code "j"; tss_id "TSS35809";
LT883699v1	Cufflinks	exon	697926	698159	.	+	.	gene_id "XLOC_027513"; transcript_id "TCONS_00048253"; exon_number "28"; gene_name "ENSCGRG00001023016.1"; oId "CUFF.22510.5"; nearest_ref "ENSCGRT00001029777.1"; class_code "j"; tss_id "TSS35809";
LT883699v1	Cufflinks	exon	697926	698159	.	+	.	gene_id "XLOC_027513"; transcript_id "TCONS_00048255"; exon_number "26"; gene_name "ENSCGRG00001023016.1"; oId "ENSCGRT00001029797.1"; nearest_ref "ENSCGRT00001029797.1"; class_code "="; tss_id "TSS35809"; p_id "P24195";
LT883699v1	Cufflinks	exon	697926	698159	.	+	.	gene_id "XLOC_027513"; transcript_id "TCONS_00048254"; exon_number "27"; gene_name "ENSCGRG00001023016.1"; oId "ENSCGRT00001029777.1"; nearest_ref "ENSCGRT00001029777.1"; class_code "="; tss_id "TSS35809"; p_id "P24194";
LT883699v1	Cufflinks	exon	697926	698159	.	+	.	gene_id "XLOC_027513"; transcript_id "TCONS_00048252"; exon_number "28"; gene_name "ENSCGRG00001023016.1"; oId "CUFF.22510.4"; nearest_ref "ENSCGRT00001029777.1"; class_code "j"; tss_id "TSS35809";
LT883699v1	Cufflinks	exon	697926	698159	.	+	.	gene_id "XLOC_027513"; transcript_id "TCONS_00048251"; exon_number "25"; gene_name "ENSCGRG00001023016.1"; oId "CUFF.22510.3"; nearest_ref "ENSCGRT00001029777.1"; class_code "j"; tss_id "TSS35809";
LT883699v1	Cufflinks	exon	698541	698762	.	+	.	gene_id "XLOC_027513"; transcript_id "TCONS_00048253"; exon_number "29"; gene_name "ENSCGRG00001023016.1"; oId "CUFF.22510.5"; nearest_ref "ENSCGRT00001029777.1"; class_code "j"; tss_id "TSS35809";
LT883699v1	Cufflinks	exon	698541	698762	.	+	.	gene_id "XLOC_027513"; transcript_id "TCONS_00048255"; exon_number "27"; gene_name "ENSCGRG00001023016.1"; oId "ENSCGRT00001029797.1"; nearest_ref "ENSCGRT00001029797.1"; class_code "="; tss_id "TSS35809"; p_id "P24195";
LT883699v1	Cufflinks	exon	698541	698762	.	+	.	gene_id "XLOC_027513"; transcript_id "TCONS_00048254"; exon_number "28"; gene_name "ENSCGRG00001023016.1"; oId "ENSCGRT00001029777.1"; nearest_ref "ENSCGRT00001029777.1"; class_code "="; tss_id "TSS35809"; p_id "P24194";
LT883699v1	Cufflinks	exon	698541	698762	.	+	.	gene_id "XLOC_027513"; transcript_id "TCONS_00048252"; exon_number "29"; gene_name "ENSCGRG00001023016.1"; oId "CUFF.22510.4"; nearest_ref "ENSCGRT00001029777.1"; class_code "j"; tss_id "TSS35809";
LT883699v1	Cufflinks	exon	698541	698762	.	+	.	gene_id "XLOC_027513"; transcript_id "TCONS_00048251"; exon_number "26"; gene_name "ENSCGRG00001023016.1"; oId "CUFF.22510.3"; nearest_ref "ENSCGRT00001029777.1"; class_code "j"; tss_id "TSS35809";
LT883699v1	Cufflinks	exon	699178	699414	.	+	.	gene_id "XLOC_027513"; transcript_id "TCONS_00048253"; exon_number "30"; gene_name "ENSCGRG00001023016.1"; oId "CUFF.22510.5"; nearest_ref "ENSCGRT00001029777.1"; class_code "j"; tss_id "TSS35809";
LT883699v1	Cufflinks	exon	699178	699414	.	+	.	gene_id "XLOC_027513"; transcript_id "TCONS_00048255"; exon_number "28"; gene_name "ENSCGRG00001023016.1"; oId "ENSCGRT00001029797.1"; nearest_ref "ENSCGRT00001029797.1"; class_code "="; tss_id "TSS35809"; p_id "P24195";
LT883699v1	Cufflinks	exon	699178	699414	.	+	.	gene_id "XLOC_027513"; transcript_id "TCONS_00048254"; exon_number "29"; gene_name "ENSCGRG00001023016.1"; oId "ENSCGRT00001029777.1"; nearest_ref "ENSCGRT00001029777.1"; class_code "="; tss_id "TSS35809"; p_id "P24194";
LT883699v1	Cufflinks	exon	699178	699414	.	+	.	gene_id "XLOC_027513"; transcript_id "TCONS_00048252"; exon_number "30"; gene_name "ENSCGRG00001023016.1"; oId "CUFF.22510.4"; nearest_ref "ENSCGRT00001029777.1"; class_code "j"; tss_id "TSS35809";
LT883699v1	Cufflinks	exon	699178	699414	.	+	.	gene_id "XLOC_027513"; transcript_id "TCONS_00048251"; exon_number "27"; gene_name "ENSCGRG00001023016.1"; oId "CUFF.22510.3"; nearest_ref "ENSCGRT00001029777.1"; class_code "j"; tss_id "TSS35809";
LT883699v1	Cufflinks	exon	700172	700263	.	+	.	gene_id "XLOC_027513"; transcript_id "TCONS_00048253"; exon_number "31"; gene_name "ENSCGRG00001023016.1"; oId "CUFF.22510.5"; nearest_ref "ENSCGRT00001029777.1"; class_code "j"; tss_id "TSS35809";
LT883699v1	Cufflinks	exon	700172	700263	.	+	.	gene_id "XLOC_027513"; transcript_id "TCONS_00048255"; exon_number "29"; gene_name "ENSCGRG00001023016.1"; oId "ENSCGRT00001029797.1"; nearest_ref "ENSCGRT00001029797.1"; class_code "="; tss_id "TSS35809"; p_id "P24195";
LT883699v1	Cufflinks	exon	700172	700263	.	+	.	gene_id "XLOC_027513"; transcript_id "TCONS_00048254"; exon_number "30"; gene_name "ENSCGRG00001023016.1"; oId "ENSCGRT00001029777.1"; nearest_ref "ENSCGRT00001029777.1"; class_code "="; tss_id "TSS35809"; p_id "P24194";
LT883699v1	Cufflinks	exon	700172	700263	.	+	.	gene_id "XLOC_027513"; transcript_id "TCONS_00048252"; exon_number "31"; gene_name "ENSCGRG00001023016.1"; oId "CUFF.22510.4"; nearest_ref "ENSCGRT00001029777.1"; class_code "j"; tss_id "TSS35809";
LT883699v1	Cufflinks	exon	700172	700263	.	+	.	gene_id "XLOC_027513"; transcript_id "TCONS_00048251"; exon_number "28"; gene_name "ENSCGRG00001023016.1"; oId "CUFF.22510.3"; nearest_ref "ENSCGRT00001029777.1"; class_code "j"; tss_id "TSS35809";
LT883699v1	Cufflinks	exon	700341	700572	.	+	.	gene_id "XLOC_027513"; transcript_id "TCONS_00048253"; exon_number "32"; gene_name "ENSCGRG00001023016.1"; oId "CUFF.22510.5"; nearest_ref "ENSCGRT00001029777.1"; class_code "j"; tss_id "TSS35809";
LT883699v1	Cufflinks	exon	700341	700572	.	+	.	gene_id "XLOC_027513"; transcript_id "TCONS_00048255"; exon_number "30"; gene_name "ENSCGRG00001023016.1"; oId "ENSCGRT00001029797.1"; nearest_ref "ENSCGRT00001029797.1"; class_code "="; tss_id "TSS35809"; p_id "P24195";
LT883699v1	Cufflinks	exon	700341	700572	.	+	.	gene_id "XLOC_027513"; transcript_id "TCONS_00048254"; exon_number "31"; gene_name "ENSCGRG00001023016.1"; oId "ENSCGRT00001029777.1"; nearest_ref "ENSCGRT00001029777.1"; class_code "="; tss_id "TSS35809"; p_id "P24194";
LT883699v1	Cufflinks	exon	700341	700572	.	+	.	gene_id "XLOC_027513"; transcript_id "TCONS_00048252"; exon_number "32"; gene_name "ENSCGRG00001023016.1"; oId "CUFF.22510.4"; nearest_ref "ENSCGRT00001029777.1"; class_code "j"; tss_id "TSS35809";
LT883699v1	Cufflinks	exon	700341	700572	.	+	.	gene_id "XLOC_027513"; transcript_id "TCONS_00048251"; exon_number "29"; gene_name "ENSCGRG00001023016.1"; oId "CUFF.22510.3"; nearest_ref "ENSCGRT00001029777.1"; class_code "j"; tss_id "TSS35809";
LT883699v1	Cufflinks	exon	700712	700864	.	+	.	gene_id "XLOC_027513"; transcript_id "TCONS_00048253"; exon_number "33"; gene_name "ENSCGRG00001023016.1"; oId "CUFF.22510.5"; nearest_ref "ENSCGRT00001029777.1"; class_code "j"; tss_id "TSS35809";
LT883699v1	Cufflinks	exon	700712	700864	.	+	.	gene_id "XLOC_027513"; transcript_id "TCONS_00048255"; exon_number "31"; gene_name "ENSCGRG00001023016.1"; oId "ENSCGRT00001029797.1"; nearest_ref "ENSCGRT00001029797.1"; class_code "="; tss_id "TSS35809"; p_id "P24195";
LT883699v1	Cufflinks	exon	700712	700864	.	+	.	gene_id "XLOC_027513"; transcript_id "TCONS_00048254"; exon_number "32"; gene_name "ENSCGRG00001023016.1"; oId "ENSCGRT00001029777.1"; nearest_ref "ENSCGRT00001029777.1"; class_code "="; tss_id "TSS35809"; p_id "P24194";
LT883699v1	Cufflinks	exon	700712	700864	.	+	.	gene_id "XLOC_027513"; transcript_id "TCONS_00048252"; exon_number "33"; gene_name "ENSCGRG00001023016.1"; oId "CUFF.22510.4"; nearest_ref "ENSCGRT00001029777.1"; class_code "j"; tss_id "TSS35809";
LT883699v1	Cufflinks	exon	700712	700864	.	+	.	gene_id "XLOC_027513"; transcript_id "TCONS_00048251"; exon_number "30"; gene_name "ENSCGRG00001023016.1"; oId "CUFF.22510.3"; nearest_ref "ENSCGRT00001029777.1"; class_code "j"; tss_id "TSS35809";
LT883699v1	Cufflinks	exon	701133	701273	.	+	.	gene_id "XLOC_027513"; transcript_id "TCONS_00048253"; exon_number "34"; gene_name "ENSCGRG00001023016.1"; oId "CUFF.22510.5"; nearest_ref "ENSCGRT00001029777.1"; class_code "j"; tss_id "TSS35809";
LT883699v1	Cufflinks	exon	701133	701273	.	+	.	gene_id "XLOC_027513"; transcript_id "TCONS_00048255"; exon_number "32"; gene_name "ENSCGRG00001023016.1"; oId "ENSCGRT00001029797.1"; nearest_ref "ENSCGRT00001029797.1"; class_code "="; tss_id "TSS35809"; p_id "P24195";
LT883699v1	Cufflinks	exon	701133	701273	.	+	.	gene_id "XLOC_027513"; transcript_id "TCONS_00048254"; exon_number "33"; gene_name "ENSCGRG00001023016.1"; oId "ENSCGRT00001029777.1"; nearest_ref "ENSCGRT00001029777.1"; class_code "="; tss_id "TSS35809"; p_id "P24194";
LT883699v1	Cufflinks	exon	701133	701273	.	+	.	gene_id "XLOC_027513"; transcript_id "TCONS_00048252"; exon_number "34"; gene_name "ENSCGRG00001023016.1"; oId "CUFF.22510.4"; nearest_ref "ENSCGRT00001029777.1"; class_code "j"; tss_id "TSS35809";
LT883699v1	Cufflinks	exon	701133	701273	.	+	.	gene_id "XLOC_027513"; transcript_id "TCONS_00048251"; exon_number "31"; gene_name "ENSCGRG00001023016.1"; oId "CUFF.22510.3"; nearest_ref "ENSCGRT00001029777.1"; class_code "j"; tss_id "TSS35809";
LT883699v1	Cufflinks	exon	701346	701480	.	+	.	gene_id "XLOC_027513"; transcript_id "TCONS_00048253"; exon_number "35"; gene_name "ENSCGRG00001023016.1"; oId "CUFF.22510.5"; nearest_ref "ENSCGRT00001029777.1"; class_code "j"; tss_id "TSS35809";
LT883699v1	Cufflinks	exon	701346	701480	.	+	.	gene_id "XLOC_027513"; transcript_id "TCONS_00048255"; exon_number "33"; gene_name "ENSCGRG00001023016.1"; oId "ENSCGRT00001029797.1"; nearest_ref "ENSCGRT00001029797.1"; class_code "="; tss_id "TSS35809"; p_id "P24195";
LT883699v1	Cufflinks	exon	701346	701528	.	+	.	gene_id "XLOC_027513"; transcript_id "TCONS_00048254"; exon_number "34"; gene_name "ENSCGRG00001023016.1"; oId "ENSCGRT00001029777.1"; nearest_ref "ENSCGRT00001029777.1"; class_code "="; tss_id "TSS35809"; p_id "P24194";
LT883699v1	Cufflinks	exon	701346	701528	.	+	.	gene_id "XLOC_027513"; transcript_id "TCONS_00048252"; exon_number "35"; gene_name "ENSCGRG00001023016.1"; oId "CUFF.22510.4"; nearest_ref "ENSCGRT00001029777.1"; class_code "j"; tss_id "TSS35809";
LT883699v1	Cufflinks	exon	701346	701528	.	+	.	gene_id "XLOC_027513"; transcript_id "TCONS_00048251"; exon_number "32"; gene_name "ENSCGRG00001023016.1"; oId "CUFF.22510.3"; nearest_ref "ENSCGRT00001029777.1"; class_code "j"; tss_id "TSS35809";
LT883699v1	Cufflinks	exon	701614	701764	.	+	.	gene_id "XLOC_027513"; transcript_id "TCONS_00048253"; exon_number "36"; gene_name "ENSCGRG00001023016.1"; oId "CUFF.22510.5"; nearest_ref "ENSCGRT00001029777.1"; class_code "j"; tss_id "TSS35809";
LT883699v1	Cufflinks	exon	701614	701764	.	+	.	gene_id "XLOC_027513"; transcript_id "TCONS_00048255"; exon_number "34"; gene_name "ENSCGRG00001023016.1"; oId "ENSCGRT00001029797.1"; nearest_ref "ENSCGRT00001029797.1"; class_code "="; tss_id "TSS35809"; p_id "P24195";
LT883699v1	Cufflinks	exon	701614	701764	.	+	.	gene_id "XLOC_027513"; transcript_id "TCONS_00048254"; exon_number "35"; gene_name "ENSCGRG00001023016.1"; oId "ENSCGRT00001029777.1"; nearest_ref "ENSCGRT00001029777.1"; class_code "="; tss_id "TSS35809"; p_id "P24194";
LT883699v1	Cufflinks	exon	701614	701764	.	+	.	gene_id "XLOC_027513"; transcript_id "TCONS_00048252"; exon_number "36"; gene_name "ENSCGRG00001023016.1"; oId "CUFF.22510.4"; nearest_ref "ENSCGRT00001029777.1"; class_code "j"; tss_id "TSS35809";
LT883699v1	Cufflinks	exon	701614	701764	.	+	.	gene_id "XLOC_027513"; transcript_id "TCONS_00048251"; exon_number "33"; gene_name "ENSCGRG00001023016.1"; oId "CUFF.22510.3"; nearest_ref "ENSCGRT00001029777.1"; class_code "j"; tss_id "TSS35809";
LT883699v1	Cufflinks	exon	702315	702468	.	+	.	gene_id "XLOC_027513"; transcript_id "TCONS_00048253"; exon_number "37"; gene_name "ENSCGRG00001023016.1"; oId "CUFF.22510.5"; nearest_ref "ENSCGRT00001029777.1"; class_code "j"; tss_id "TSS35809";
LT883699v1	Cufflinks	exon	702315	702468	.	+	.	gene_id "XLOC_027513"; transcript_id "TCONS_00048255"; exon_number "35"; gene_name "ENSCGRG00001023016.1"; oId "ENSCGRT00001029797.1"; nearest_ref "ENSCGRT00001029797.1"; class_code "="; tss_id "TSS35809"; p_id "P24195";
LT883699v1	Cufflinks	exon	702315	702468	.	+	.	gene_id "XLOC_027513"; transcript_id "TCONS_00048254"; exon_number "36"; gene_name "ENSCGRG00001023016.1"; oId "ENSCGRT00001029777.1"; nearest_ref "ENSCGRT00001029777.1"; class_code "="; tss_id "TSS35809"; p_id "P24194";
LT883699v1	Cufflinks	exon	702315	702468	.	+	.	gene_id "XLOC_027513"; transcript_id "TCONS_00048252"; exon_number "37"; gene_name "ENSCGRG00001023016.1"; oId "CUFF.22510.4"; nearest_ref "ENSCGRT00001029777.1"; class_code "j"; tss_id "TSS35809";
LT883699v1	Cufflinks	exon	702315	702468	.	+	.	gene_id "XLOC_027513"; transcript_id "TCONS_00048251"; exon_number "34"; gene_name "ENSCGRG00001023016.1"; oId "CUFF.22510.3"; nearest_ref "ENSCGRT00001029777.1"; class_code "j"; tss_id "TSS35809";
LT883699v1	Cufflinks	exon	702592	702646	.	+	.	gene_id "XLOC_027513"; transcript_id "TCONS_00048253"; exon_number "38"; gene_name "ENSCGRG00001023016.1"; oId "CUFF.22510.5"; nearest_ref "ENSCGRT00001029777.1"; class_code "j"; tss_id "TSS35809";
LT883699v1	Cufflinks	exon	702592	702646	.	+	.	gene_id "XLOC_027513"; transcript_id "TCONS_00048255"; exon_number "36"; gene_name "ENSCGRG00001023016.1"; oId "ENSCGRT00001029797.1"; nearest_ref "ENSCGRT00001029797.1"; class_code "="; tss_id "TSS35809"; p_id "P24195";
LT883699v1	Cufflinks	exon	702592	702646	.	+	.	gene_id "XLOC_027513"; transcript_id "TCONS_00048254"; exon_number "37"; gene_name "ENSCGRG00001023016.1"; oId "ENSCGRT00001029777.1"; nearest_ref "ENSCGRT00001029777.1"; class_code "="; tss_id "TSS35809"; p_id "P24194";
LT883699v1	Cufflinks	exon	702592	702646	.	+	.	gene_id "XLOC_027513"; transcript_id "TCONS_00048252"; exon_number "38"; gene_name "ENSCGRG00001023016.1"; oId "CUFF.22510.4"; nearest_ref "ENSCGRT00001029777.1"; class_code "j"; tss_id "TSS35809";
LT883699v1	Cufflinks	exon	702592	702646	.	+	.	gene_id "XLOC_027513"; transcript_id "TCONS_00048251"; exon_number "35"; gene_name "ENSCGRG00001023016.1"; oId "CUFF.22510.3"; nearest_ref "ENSCGRT00001029777.1"; class_code "j"; tss_id "TSS35809";
LT883699v1	Cufflinks	exon	703059	703157	.	+	.	gene_id "XLOC_027513"; transcript_id "TCONS_00048253"; exon_number "39"; gene_name "ENSCGRG00001023016.1"; oId "CUFF.22510.5"; nearest_ref "ENSCGRT00001029777.1"; class_code "j"; tss_id "TSS35809";
LT883699v1	Cufflinks	exon	703059	703157	.	+	.	gene_id "XLOC_027513"; transcript_id "TCONS_00048255"; exon_number "37"; gene_name "ENSCGRG00001023016.1"; oId "ENSCGRT00001029797.1"; nearest_ref "ENSCGRT00001029797.1"; class_code "="; tss_id "TSS35809"; p_id "P24195";
LT883699v1	Cufflinks	exon	703059	703157	.	+	.	gene_id "XLOC_027513"; transcript_id "TCONS_00048254"; exon_number "38"; gene_name "ENSCGRG00001023016.1"; oId "ENSCGRT00001029777.1"; nearest_ref "ENSCGRT00001029777.1"; class_code "="; tss_id "TSS35809"; p_id "P24194";
LT883699v1	Cufflinks	exon	703059	703157	.	+	.	gene_id "XLOC_027513"; transcript_id "TCONS_00048252"; exon_number "39"; gene_name "ENSCGRG00001023016.1"; oId "CUFF.22510.4"; nearest_ref "ENSCGRT00001029777.1"; class_code "j"; tss_id "TSS35809";
LT883699v1	Cufflinks	exon	703059	703157	.	+	.	gene_id "XLOC_027513"; transcript_id "TCONS_00048251"; exon_number "36"; gene_name "ENSCGRG00001023016.1"; oId "CUFF.22510.3"; nearest_ref "ENSCGRT00001029777.1"; class_code "j"; tss_id "TSS35809";
LT883699v1	Cufflinks	exon	703399	703590	.	+	.	gene_id "XLOC_027513"; transcript_id "TCONS_00048253"; exon_number "40"; gene_name "ENSCGRG00001023016.1"; oId "CUFF.22510.5"; nearest_ref "ENSCGRT00001029777.1"; class_code "j"; tss_id "TSS35809";
LT883699v1	Cufflinks	exon	703399	703590	.	+	.	gene_id "XLOC_027513"; transcript_id "TCONS_00048255"; exon_number "38"; gene_name "ENSCGRG00001023016.1"; oId "ENSCGRT00001029797.1"; nearest_ref "ENSCGRT00001029797.1"; class_code "="; tss_id "TSS35809"; p_id "P24195";
LT883699v1	Cufflinks	exon	703399	703590	.	+	.	gene_id "XLOC_027513"; transcript_id "TCONS_00048254"; exon_number "39"; gene_name "ENSCGRG00001023016.1"; oId "ENSCGRT00001029777.1"; nearest_ref "ENSCGRT00001029777.1"; class_code "="; tss_id "TSS35809"; p_id "P24194";
LT883699v1	Cufflinks	exon	703399	703590	.	+	.	gene_id "XLOC_027513"; transcript_id "TCONS_00048252"; exon_number "40"; gene_name "ENSCGRG00001023016.1"; oId "CUFF.22510.4"; nearest_ref "ENSCGRT00001029777.1"; class_code "j"; tss_id "TSS35809";
LT883699v1	Cufflinks	exon	703399	703590	.	+	.	gene_id "XLOC_027513"; transcript_id "TCONS_00048251"; exon_number "37"; gene_name "ENSCGRG00001023016.1"; oId "CUFF.22510.3"; nearest_ref "ENSCGRT00001029777.1"; class_code "j"; tss_id "TSS35809";
LT883699v1	Cufflinks	exon	703682	703796	.	+	.	gene_id "XLOC_027513"; transcript_id "TCONS_00048253"; exon_number "41"; gene_name "ENSCGRG00001023016.1"; oId "CUFF.22510.5"; nearest_ref "ENSCGRT00001029777.1"; class_code "j"; tss_id "TSS35809";
LT883699v1	Cufflinks	exon	703682	703796	.	+	.	gene_id "XLOC_027513"; transcript_id "TCONS_00048255"; exon_number "39"; gene_name "ENSCGRG00001023016.1"; oId "ENSCGRT00001029797.1"; nearest_ref "ENSCGRT00001029797.1"; class_code "="; tss_id "TSS35809"; p_id "P24195";
LT883699v1	Cufflinks	exon	703682	703809	.	+	.	gene_id "XLOC_027513"; transcript_id "TCONS_00048254"; exon_number "40"; gene_name "ENSCGRG00001023016.1"; oId "ENSCGRT00001029777.1"; nearest_ref "ENSCGRT00001029777.1"; class_code "="; tss_id "TSS35809"; p_id "P24194";
LT883699v1	Cufflinks	exon	703682	703796	.	+	.	gene_id "XLOC_027513"; transcript_id "TCONS_00048252"; exon_number "41"; gene_name "ENSCGRG00001023016.1"; oId "CUFF.22510.4"; nearest_ref "ENSCGRT00001029777.1"; class_code "j"; tss_id "TSS35809";
LT883699v1	Cufflinks	exon	703682	703809	.	+	.	gene_id "XLOC_027513"; transcript_id "TCONS_00048251"; exon_number "38"; gene_name "ENSCGRG00001023016.1"; oId "CUFF.22510.3"; nearest_ref "ENSCGRT00001029777.1"; class_code "j"; tss_id "TSS35809";
LT883699v1	Cufflinks	exon	704315	704474	.	+	.	gene_id "XLOC_027513"; transcript_id "TCONS_00048254"; exon_number "41"; gene_name "ENSCGRG00001023016.1"; oId "ENSCGRT00001029777.1"; nearest_ref "ENSCGRT00001029777.1"; class_code "="; tss_id "TSS35809"; p_id "P24194";
LT883699v1	Cufflinks	exon	704315	704474	.	+	.	gene_id "XLOC_027513"; transcript_id "TCONS_00048251"; exon_number "39"; gene_name "ENSCGRG00001023016.1"; oId "CUFF.22510.3"; nearest_ref "ENSCGRT00001029777.1"; class_code "j"; tss_id "TSS35809";
LT883699v1	Cufflinks	exon	704329	704465	.	+	.	gene_id "XLOC_027513"; transcript_id "TCONS_00048253"; exon_number "42"; gene_name "ENSCGRG00001023016.1"; oId "CUFF.22510.5"; nearest_ref "ENSCGRT00001029777.1"; class_code "j"; tss_id "TSS35809";
LT883699v1	Cufflinks	exon	704329	704465	.	+	.	gene_id "XLOC_027513"; transcript_id "TCONS_00048255"; exon_number "40"; gene_name "ENSCGRG00001023016.1"; oId "ENSCGRT00001029797.1"; nearest_ref "ENSCGRT00001029797.1"; class_code "="; tss_id "TSS35809"; p_id "P24195";
LT883699v1	Cufflinks	exon	704329	704465	.	+	.	gene_id "XLOC_027513"; transcript_id "TCONS_00048252"; exon_number "42"; gene_name "ENSCGRG00001023016.1"; oId "CUFF.22510.4"; nearest_ref "ENSCGRT00001029777.1"; class_code "j"; tss_id "TSS35809";
LT883699v1	Cufflinks	exon	704554	704707	.	+	.	gene_id "XLOC_027513"; transcript_id "TCONS_00048253"; exon_number "43"; gene_name "ENSCGRG00001023016.1"; oId "CUFF.22510.5"; nearest_ref "ENSCGRT00001029777.1"; class_code "j"; tss_id "TSS35809";
LT883699v1	Cufflinks	exon	704554	704707	.	+	.	gene_id "XLOC_027513"; transcript_id "TCONS_00048255"; exon_number "41"; gene_name "ENSCGRG00001023016.1"; oId "ENSCGRT00001029797.1"; nearest_ref "ENSCGRT00001029797.1"; class_code "="; tss_id "TSS35809"; p_id "P24195";
LT883699v1	Cufflinks	exon	704554	704712	.	+	.	gene_id "XLOC_027513"; transcript_id "TCONS_00048254"; exon_number "42"; gene_name "ENSCGRG00001023016.1"; oId "ENSCGRT00001029777.1"; nearest_ref "ENSCGRT00001029777.1"; class_code "="; tss_id "TSS35809"; p_id "P24194";
LT883699v1	Cufflinks	exon	704554	704707	.	+	.	gene_id "XLOC_027513"; transcript_id "TCONS_00048252"; exon_number "43"; gene_name "ENSCGRG00001023016.1"; oId "CUFF.22510.4"; nearest_ref "ENSCGRT00001029777.1"; class_code "j"; tss_id "TSS35809";
LT883699v1	Cufflinks	exon	704554	704712	.	+	.	gene_id "XLOC_027513"; transcript_id "TCONS_00048251"; exon_number "40"; gene_name "ENSCGRG00001023016.1"; oId "CUFF.22510.3"; nearest_ref "ENSCGRT00001029777.1"; class_code "j"; tss_id "TSS35809";
LT883699v1	Cufflinks	exon	705139	705215	.	+	.	gene_id "XLOC_027513"; transcript_id "TCONS_00048254"; exon_number "43"; gene_name "ENSCGRG00001023016.1"; oId "ENSCGRT00001029777.1"; nearest_ref "ENSCGRT00001029777.1"; class_code "="; tss_id "TSS35809"; p_id "P24194";
LT883699v1	Cufflinks	exon	705139	705215	.	+	.	gene_id "XLOC_027513"; transcript_id "TCONS_00048251"; exon_number "41"; gene_name "ENSCGRG00001023016.1"; oId "CUFF.22510.3"; nearest_ref "ENSCGRT00001029777.1"; class_code "j"; tss_id "TSS35809";
LT883699v1	Cufflinks	exon	705155	705215	.	+	.	gene_id "XLOC_027513"; transcript_id "TCONS_00048253"; exon_number "44"; gene_name "ENSCGRG00001023016.1"; oId "CUFF.22510.5"; nearest_ref "ENSCGRT00001029777.1"; class_code "j"; tss_id "TSS35809";
LT883699v1	Cufflinks	exon	705155	705215	.	+	.	gene_id "XLOC_027513"; transcript_id "TCONS_00048255"; exon_number "42"; gene_name "ENSCGRG00001023016.1"; oId "ENSCGRT00001029797.1"; nearest_ref "ENSCGRT00001029797.1"; class_code "="; tss_id "TSS35809"; p_id "P24195";
LT883699v1	Cufflinks	exon	705155	705215	.	+	.	gene_id "XLOC_027513"; transcript_id "TCONS_00048252"; exon_number "44"; gene_name "ENSCGRG00001023016.1"; oId "CUFF.22510.4"; nearest_ref "ENSCGRT00001029777.1"; class_code "j"; tss_id "TSS35809";
LT883699v1	Cufflinks	exon	705943	706000	.	+	.	gene_id "XLOC_027513"; transcript_id "TCONS_00048254"; exon_number "44"; gene_name "ENSCGRG00001023016.1"; oId "ENSCGRT00001029777.1"; nearest_ref "ENSCGRT00001029777.1"; class_code "="; tss_id "TSS35809"; p_id "P24194";
LT883699v1	Cufflinks	exon	705943	706000	.	+	.	gene_id "XLOC_027513"; transcript_id "TCONS_00048251"; exon_number "42"; gene_name "ENSCGRG00001023016.1"; oId "CUFF.22510.3"; nearest_ref "ENSCGRT00001029777.1"; class_code "j"; tss_id "TSS35809";
LT883699v1	Cufflinks	exon	707219	707429	.	+	.	gene_id "XLOC_027513"; transcript_id "TCONS_00048253"; exon_number "45"; gene_name "ENSCGRG00001023016.1"; oId "CUFF.22510.5"; nearest_ref "ENSCGRT00001029777.1"; class_code "j"; tss_id "TSS35809";
LT883699v1	Cufflinks	exon	707219	707429	.	+	.	gene_id "XLOC_027513"; transcript_id "TCONS_00048255"; exon_number "43"; gene_name "ENSCGRG00001023016.1"; oId "ENSCGRT00001029797.1"; nearest_ref "ENSCGRT00001029797.1"; class_code "="; tss_id "TSS35809"; p_id "P24195";
LT883699v1	Cufflinks	exon	707219	707429	.	+	.	gene_id "XLOC_027513"; transcript_id "TCONS_00048252"; exon_number "45"; gene_name "ENSCGRG00001023016.1"; oId "CUFF.22510.4"; nearest_ref "ENSCGRT00001029777.1"; class_code "j"; tss_id "TSS35809";
LT883699v1	Cufflinks	exon	707268	707429	.	+	.	gene_id "XLOC_027513"; transcript_id "TCONS_00048254"; exon_number "45"; gene_name "ENSCGRG00001023016.1"; oId "ENSCGRT00001029777.1"; nearest_ref "ENSCGRT00001029777.1"; class_code "="; tss_id "TSS35809"; p_id "P24194";
LT883699v1	Cufflinks	exon	707268	707429	.	+	.	gene_id "XLOC_027513"; transcript_id "TCONS_00048251"; exon_number "43"; gene_name "ENSCGRG00001023016.1"; oId "CUFF.22510.3"; nearest_ref "ENSCGRT00001029777.1"; class_code "j"; tss_id "TSS35809";
LT883699v1	Cufflinks	exon	707734	707868	.	+	.	gene_id "XLOC_027513"; transcript_id "TCONS_00048253"; exon_number "46"; gene_name "ENSCGRG00001023016.1"; oId "CUFF.22510.5"; nearest_ref "ENSCGRT00001029777.1"; class_code "j"; tss_id "TSS35809";
LT883699v1	Cufflinks	exon	707734	707868	.	+	.	gene_id "XLOC_027513"; transcript_id "TCONS_00048255"; exon_number "44"; gene_name "ENSCGRG00001023016.1"; oId "ENSCGRT00001029797.1"; nearest_ref "ENSCGRT00001029797.1"; class_code "="; tss_id "TSS35809"; p_id "P24195";
LT883699v1	Cufflinks	exon	707734	707868	.	+	.	gene_id "XLOC_027513"; transcript_id "TCONS_00048254"; exon_number "46"; gene_name "ENSCGRG00001023016.1"; oId "ENSCGRT00001029777.1"; nearest_ref "ENSCGRT00001029777.1"; class_code "="; tss_id "TSS35809"; p_id "P24194";
LT883699v1	Cufflinks	exon	707734	707868	.	+	.	gene_id "XLOC_027513"; transcript_id "TCONS_00048252"; exon_number "46"; gene_name "ENSCGRG00001023016.1"; oId "CUFF.22510.4"; nearest_ref "ENSCGRT00001029777.1"; class_code "j"; tss_id "TSS35809";
LT883699v1	Cufflinks	exon	707734	707868	.	+	.	gene_id "XLOC_027513"; transcript_id "TCONS_00048251"; exon_number "44"; gene_name "ENSCGRG00001023016.1"; oId "CUFF.22510.3"; nearest_ref "ENSCGRT00001029777.1"; class_code "j"; tss_id "TSS35809";
LT883699v1	Cufflinks	exon	709375	709545	.	+	.	gene_id "XLOC_027513"; transcript_id "TCONS_00048253"; exon_number "47"; gene_name "ENSCGRG00001023016.1"; oId "CUFF.22510.5"; nearest_ref "ENSCGRT00001029777.1"; class_code "j"; tss_id "TSS35809";
LT883699v1	Cufflinks	exon	709375	709545	.	+	.	gene_id "XLOC_027513"; transcript_id "TCONS_00048255"; exon_number "45"; gene_name "ENSCGRG00001023016.1"; oId "ENSCGRT00001029797.1"; nearest_ref "ENSCGRT00001029797.1"; class_code "="; tss_id "TSS35809"; p_id "P24195";
LT883699v1	Cufflinks	exon	709375	709545	.	+	.	gene_id "XLOC_027513"; transcript_id "TCONS_00048254"; exon_number "47"; gene_name "ENSCGRG00001023016.1"; oId "ENSCGRT00001029777.1"; nearest_ref "ENSCGRT00001029777.1"; class_code "="; tss_id "TSS35809"; p_id "P24194";
LT883699v1	Cufflinks	exon	709375	709545	.	+	.	gene_id "XLOC_027513"; transcript_id "TCONS_00048252"; exon_number "47"; gene_name "ENSCGRG00001023016.1"; oId "CUFF.22510.4"; nearest_ref "ENSCGRT00001029777.1"; class_code "j"; tss_id "TSS35809";
LT883699v1	Cufflinks	exon	709375	709545	.	+	.	gene_id "XLOC_027513"; transcript_id "TCONS_00048251"; exon_number "45"; gene_name "ENSCGRG00001023016.1"; oId "CUFF.22510.3"; nearest_ref "ENSCGRT00001029777.1"; class_code "j"; tss_id "TSS35809";
LT883699v1	Cufflinks	exon	709630	709794	.	+	.	gene_id "XLOC_027513"; transcript_id "TCONS_00048253"; exon_number "48"; gene_name "ENSCGRG00001023016.1"; oId "CUFF.22510.5"; nearest_ref "ENSCGRT00001029777.1"; class_code "j"; tss_id "TSS35809";
LT883699v1	Cufflinks	exon	709630	709794	.	+	.	gene_id "XLOC_027513"; transcript_id "TCONS_00048255"; exon_number "46"; gene_name "ENSCGRG00001023016.1"; oId "ENSCGRT00001029797.1"; nearest_ref "ENSCGRT00001029797.1"; class_code "="; tss_id "TSS35809"; p_id "P24195";
LT883699v1	Cufflinks	exon	709630	709794	.	+	.	gene_id "XLOC_027513"; transcript_id "TCONS_00048254"; exon_number "48"; gene_name "ENSCGRG00001023016.1"; oId "ENSCGRT00001029777.1"; nearest_ref "ENSCGRT00001029777.1"; class_code "="; tss_id "TSS35809"; p_id "P24194";
LT883699v1	Cufflinks	exon	709630	709794	.	+	.	gene_id "XLOC_027513"; transcript_id "TCONS_00048252"; exon_number "48"; gene_name "ENSCGRG00001023016.1"; oId "CUFF.22510.4"; nearest_ref "ENSCGRT00001029777.1"; class_code "j"; tss_id "TSS35809";
LT883699v1	Cufflinks	exon	709630	709794	.	+	.	gene_id "XLOC_027513"; transcript_id "TCONS_00048251"; exon_number "46"; gene_name "ENSCGRG00001023016.1"; oId "CUFF.22510.3"; nearest_ref "ENSCGRT00001029777.1"; class_code "j"; tss_id "TSS35809";
LT883699v1	Cufflinks	exon	710658	710837	.	+	.	gene_id "XLOC_027513"; transcript_id "TCONS_00048253"; exon_number "49"; gene_name "ENSCGRG00001023016.1"; oId "CUFF.22510.5"; nearest_ref "ENSCGRT00001029777.1"; class_code "j"; tss_id "TSS35809";
LT883699v1	Cufflinks	exon	710658	710837	.	+	.	gene_id "XLOC_027513"; transcript_id "TCONS_00048255"; exon_number "47"; gene_name "ENSCGRG00001023016.1"; oId "ENSCGRT00001029797.1"; nearest_ref "ENSCGRT00001029797.1"; class_code "="; tss_id "TSS35809"; p_id "P24195";
LT883699v1	Cufflinks	exon	710658	710837	.	+	.	gene_id "XLOC_027513"; transcript_id "TCONS_00048254"; exon_number "49"; gene_name "ENSCGRG00001023016.1"; oId "ENSCGRT00001029777.1"; nearest_ref "ENSCGRT00001029777.1"; class_code "="; tss_id "TSS35809"; p_id "P24194";
LT883699v1	Cufflinks	exon	710658	710837	.	+	.	gene_id "XLOC_027513"; transcript_id "TCONS_00048252"; exon_number "49"; gene_name "ENSCGRG00001023016.1"; oId "CUFF.22510.4"; nearest_ref "ENSCGRT00001029777.1"; class_code "j"; tss_id "TSS35809";
LT883699v1	Cufflinks	exon	710658	710837	.	+	.	gene_id "XLOC_027513"; transcript_id "TCONS_00048251"; exon_number "47"; gene_name "ENSCGRG00001023016.1"; oId "CUFF.22510.3"; nearest_ref "ENSCGRT00001029777.1"; class_code "j"; tss_id "TSS35809";
LT883699v1	Cufflinks	exon	710942	711064	.	+	.	gene_id "XLOC_027513"; transcript_id "TCONS_00048253"; exon_number "50"; gene_name "ENSCGRG00001023016.1"; oId "CUFF.22510.5"; nearest_ref "ENSCGRT00001029777.1"; class_code "j"; tss_id "TSS35809";
LT883699v1	Cufflinks	exon	710942	711064	.	+	.	gene_id "XLOC_027513"; transcript_id "TCONS_00048255"; exon_number "48"; gene_name "ENSCGRG00001023016.1"; oId "ENSCGRT00001029797.1"; nearest_ref "ENSCGRT00001029797.1"; class_code "="; tss_id "TSS35809"; p_id "P24195";
LT883699v1	Cufflinks	exon	710942	711064	.	+	.	gene_id "XLOC_027513"; transcript_id "TCONS_00048254"; exon_number "50"; gene_name "ENSCGRG00001023016.1"; oId "ENSCGRT00001029777.1"; nearest_ref "ENSCGRT00001029777.1"; class_code "="; tss_id "TSS35809"; p_id "P24194";
LT883699v1	Cufflinks	exon	710942	711064	.	+	.	gene_id "XLOC_027513"; transcript_id "TCONS_00048252"; exon_number "50"; gene_name "ENSCGRG00001023016.1"; oId "CUFF.22510.4"; nearest_ref "ENSCGRT00001029777.1"; class_code "j"; tss_id "TSS35809";
LT883699v1	Cufflinks	exon	710942	711064	.	+	.	gene_id "XLOC_027513"; transcript_id "TCONS_00048251"; exon_number "48"; gene_name "ENSCGRG00001023016.1"; oId "CUFF.22510.3"; nearest_ref "ENSCGRT00001029777.1"; class_code "j"; tss_id "TSS35809";
LT883699v1	Cufflinks	exon	711150	711279	.	+	.	gene_id "XLOC_027513"; transcript_id "TCONS_00048253"; exon_number "51"; gene_name "ENSCGRG00001023016.1"; oId "CUFF.22510.5"; nearest_ref "ENSCGRT00001029777.1"; class_code "j"; tss_id "TSS35809";
LT883699v1	Cufflinks	exon	711150	711279	.	+	.	gene_id "XLOC_027513"; transcript_id "TCONS_00048255"; exon_number "49"; gene_name "ENSCGRG00001023016.1"; oId "ENSCGRT00001029797.1"; nearest_ref "ENSCGRT00001029797.1"; class_code "="; tss_id "TSS35809"; p_id "P24195";
LT883699v1	Cufflinks	exon	711150	711279	.	+	.	gene_id "XLOC_027513"; transcript_id "TCONS_00048254"; exon_number "51"; gene_name "ENSCGRG00001023016.1"; oId "ENSCGRT00001029777.1"; nearest_ref "ENSCGRT00001029777.1"; class_code "="; tss_id "TSS35809"; p_id "P24194";
LT883699v1	Cufflinks	exon	711150	711279	.	+	.	gene_id "XLOC_027513"; transcript_id "TCONS_00048252"; exon_number "51"; gene_name "ENSCGRG00001023016.1"; oId "CUFF.22510.4"; nearest_ref "ENSCGRT00001029777.1"; class_code "j"; tss_id "TSS35809";
LT883699v1	Cufflinks	exon	711150	711279	.	+	.	gene_id "XLOC_027513"; transcript_id "TCONS_00048251"; exon_number "49"; gene_name "ENSCGRG00001023016.1"; oId "CUFF.22510.3"; nearest_ref "ENSCGRT00001029777.1"; class_code "j"; tss_id "TSS35809";
LT883699v1	Cufflinks	exon	711456	711581	.	+	.	gene_id "XLOC_027513"; transcript_id "TCONS_00048253"; exon_number "52"; gene_name "ENSCGRG00001023016.1"; oId "CUFF.22510.5"; nearest_ref "ENSCGRT00001029777.1"; class_code "j"; tss_id "TSS35809";
LT883699v1	Cufflinks	exon	711456	711581	.	+	.	gene_id "XLOC_027513"; transcript_id "TCONS_00048255"; exon_number "50"; gene_name "ENSCGRG00001023016.1"; oId "ENSCGRT00001029797.1"; nearest_ref "ENSCGRT00001029797.1"; class_code "="; tss_id "TSS35809"; p_id "P24195";
LT883699v1	Cufflinks	exon	711456	711581	.	+	.	gene_id "XLOC_027513"; transcript_id "TCONS_00048254"; exon_number "52"; gene_name "ENSCGRG00001023016.1"; oId "ENSCGRT00001029777.1"; nearest_ref "ENSCGRT00001029777.1"; class_code "="; tss_id "TSS35809"; p_id "P24194";
LT883699v1	Cufflinks	exon	711456	711581	.	+	.	gene_id "XLOC_027513"; transcript_id "TCONS_00048252"; exon_number "52"; gene_name "ENSCGRG00001023016.1"; oId "CUFF.22510.4"; nearest_ref "ENSCGRT00001029777.1"; class_code "j"; tss_id "TSS35809";
LT883699v1	Cufflinks	exon	711456	711581	.	+	.	gene_id "XLOC_027513"; transcript_id "TCONS_00048251"; exon_number "50"; gene_name "ENSCGRG00001023016.1"; oId "CUFF.22510.3"; nearest_ref "ENSCGRT00001029777.1"; class_code "j"; tss_id "TSS35809";
LT883699v1	Cufflinks	exon	711698	711789	.	+	.	gene_id "XLOC_027513"; transcript_id "TCONS_00048253"; exon_number "53"; gene_name "ENSCGRG00001023016.1"; oId "CUFF.22510.5"; nearest_ref "ENSCGRT00001029777.1"; class_code "j"; tss_id "TSS35809";
LT883699v1	Cufflinks	exon	711698	711789	.	+	.	gene_id "XLOC_027513"; transcript_id "TCONS_00048255"; exon_number "51"; gene_name "ENSCGRG00001023016.1"; oId "ENSCGRT00001029797.1"; nearest_ref "ENSCGRT00001029797.1"; class_code "="; tss_id "TSS35809"; p_id "P24195";
LT883699v1	Cufflinks	exon	711698	711789	.	+	.	gene_id "XLOC_027513"; transcript_id "TCONS_00048254"; exon_number "53"; gene_name "ENSCGRG00001023016.1"; oId "ENSCGRT00001029777.1"; nearest_ref "ENSCGRT00001029777.1"; class_code "="; tss_id "TSS35809"; p_id "P24194";
LT883699v1	Cufflinks	exon	711698	711789	.	+	.	gene_id "XLOC_027513"; transcript_id "TCONS_00048252"; exon_number "53"; gene_name "ENSCGRG00001023016.1"; oId "CUFF.22510.4"; nearest_ref "ENSCGRT00001029777.1"; class_code "j"; tss_id "TSS35809";
LT883699v1	Cufflinks	exon	711698	711789	.	+	.	gene_id "XLOC_027513"; transcript_id "TCONS_00048251"; exon_number "51"; gene_name "ENSCGRG00001023016.1"; oId "CUFF.22510.3"; nearest_ref "ENSCGRT00001029777.1"; class_code "j"; tss_id "TSS35809";
LT883699v1	Cufflinks	exon	712621	712794	.	+	.	gene_id "XLOC_027513"; transcript_id "TCONS_00048253"; exon_number "54"; gene_name "ENSCGRG00001023016.1"; oId "CUFF.22510.5"; nearest_ref "ENSCGRT00001029777.1"; class_code "j"; tss_id "TSS35809";
LT883699v1	Cufflinks	exon	712621	712794	.	+	.	gene_id "XLOC_027513"; transcript_id "TCONS_00048255"; exon_number "52"; gene_name "ENSCGRG00001023016.1"; oId "ENSCGRT00001029797.1"; nearest_ref "ENSCGRT00001029797.1"; class_code "="; tss_id "TSS35809"; p_id "P24195";
LT883699v1	Cufflinks	exon	712621	712815	.	+	.	gene_id "XLOC_027513"; transcript_id "TCONS_00048254"; exon_number "54"; gene_name "ENSCGRG00001023016.1"; oId "ENSCGRT00001029777.1"; nearest_ref "ENSCGRT00001029777.1"; class_code "="; tss_id "TSS35809"; p_id "P24194";
LT883699v1	Cufflinks	exon	712621	712794	.	+	.	gene_id "XLOC_027513"; transcript_id "TCONS_00048252"; exon_number "54"; gene_name "ENSCGRG00001023016.1"; oId "CUFF.22510.4"; nearest_ref "ENSCGRT00001029777.1"; class_code "j"; tss_id "TSS35809";
LT883699v1	Cufflinks	exon	712621	712815	.	+	.	gene_id "XLOC_027513"; transcript_id "TCONS_00048251"; exon_number "52"; gene_name "ENSCGRG00001023016.1"; oId "CUFF.22510.3"; nearest_ref "ENSCGRT00001029777.1"; class_code "j"; tss_id "TSS35809";
LT883699v1	Cufflinks	exon	712870	712911	.	+	.	gene_id "XLOC_027513"; transcript_id "TCONS_00048254"; exon_number "55"; gene_name "ENSCGRG00001023016.1"; oId "ENSCGRT00001029777.1"; nearest_ref "ENSCGRT00001029777.1"; class_code "="; tss_id "TSS35809"; p_id "P24194";
LT883699v1	Cufflinks	exon	712870	712911	.	+	.	gene_id "XLOC_027513"; transcript_id "TCONS_00048251"; exon_number "53"; gene_name "ENSCGRG00001023016.1"; oId "CUFF.22510.3"; nearest_ref "ENSCGRT00001029777.1"; class_code "j"; tss_id "TSS35809";
LT883699v1	Cufflinks	exon	713058	713222	.	+	.	gene_id "XLOC_027513"; transcript_id "TCONS_00048253"; exon_number "55"; gene_name "ENSCGRG00001023016.1"; oId "CUFF.22510.5"; nearest_ref "ENSCGRT00001029777.1"; class_code "j"; tss_id "TSS35809";
LT883699v1	Cufflinks	exon	713058	713222	.	+	.	gene_id "XLOC_027513"; transcript_id "TCONS_00048255"; exon_number "53"; gene_name "ENSCGRG00001023016.1"; oId "ENSCGRT00001029797.1"; nearest_ref "ENSCGRT00001029797.1"; class_code "="; tss_id "TSS35809"; p_id "P24195";
LT883699v1	Cufflinks	exon	713058	713222	.	+	.	gene_id "XLOC_027513"; transcript_id "TCONS_00048252"; exon_number "55"; gene_name "ENSCGRG00001023016.1"; oId "CUFF.22510.4"; nearest_ref "ENSCGRT00001029777.1"; class_code "j"; tss_id "TSS35809";
LT883699v1	Cufflinks	exon	713065	713171	.	+	.	gene_id "XLOC_027513"; transcript_id "TCONS_00048254"; exon_number "56"; gene_name "ENSCGRG00001023016.1"; oId "ENSCGRT00001029777.1"; nearest_ref "ENSCGRT00001029777.1"; class_code "="; tss_id "TSS35809"; p_id "P24194";
LT883699v1	Cufflinks	exon	713065	713171	.	+	.	gene_id "XLOC_027513"; transcript_id "TCONS_00048251"; exon_number "54"; gene_name "ENSCGRG00001023016.1"; oId "CUFF.22510.3"; nearest_ref "ENSCGRT00001029777.1"; class_code "j"; tss_id "TSS35809";
LT883699v1	Cufflinks	exon	713199	713222	.	+	.	gene_id "XLOC_027513"; transcript_id "TCONS_00048254"; exon_number "57"; gene_name "ENSCGRG00001023016.1"; oId "ENSCGRT00001029777.1"; nearest_ref "ENSCGRT00001029777.1"; class_code "="; tss_id "TSS35809"; p_id "P24194";
LT883699v1	Cufflinks	exon	713199	713222	.	+	.	gene_id "XLOC_027513"; transcript_id "TCONS_00048251"; exon_number "55"; gene_name "ENSCGRG00001023016.1"; oId "CUFF.22510.3"; nearest_ref "ENSCGRT00001029777.1"; class_code "j"; tss_id "TSS35809";
LT883699v1	Cufflinks	exon	713714	713963	.	+	.	gene_id "XLOC_027513"; transcript_id "TCONS_00048253"; exon_number "56"; gene_name "ENSCGRG00001023016.1"; oId "CUFF.22510.5"; nearest_ref "ENSCGRT00001029777.1"; class_code "j"; tss_id "TSS35809";
LT883699v1	Cufflinks	exon	713714	713963	.	+	.	gene_id "XLOC_027513"; transcript_id "TCONS_00048255"; exon_number "54"; gene_name "ENSCGRG00001023016.1"; oId "ENSCGRT00001029797.1"; nearest_ref "ENSCGRT00001029797.1"; class_code "="; tss_id "TSS35809"; p_id "P24195";
LT883699v1	Cufflinks	exon	713714	713963	.	+	.	gene_id "XLOC_027513"; transcript_id "TCONS_00048252"; exon_number "56"; gene_name "ENSCGRG00001023016.1"; oId "CUFF.22510.4"; nearest_ref "ENSCGRT00001029777.1"; class_code "j"; tss_id "TSS35809";
LT883699v1	Cufflinks	exon	715139	715208	.	+	.	gene_id "XLOC_027513"; transcript_id "TCONS_00048253"; exon_number "57"; gene_name "ENSCGRG00001023016.1"; oId "CUFF.22510.5"; nearest_ref "ENSCGRT00001029777.1"; class_code "j"; tss_id "TSS35809";
LT883699v1	Cufflinks	exon	715139	715208	.	+	.	gene_id "XLOC_027513"; transcript_id "TCONS_00048255"; exon_number "55"; gene_name "ENSCGRG00001023016.1"; oId "ENSCGRT00001029797.1"; nearest_ref "ENSCGRT00001029797.1"; class_code "="; tss_id "TSS35809"; p_id "P24195";
LT883699v1	Cufflinks	exon	715139	715208	.	+	.	gene_id "XLOC_027513"; transcript_id "TCONS_00048252"; exon_number "57"; gene_name "ENSCGRG00001023016.1"; oId "CUFF.22510.4"; nearest_ref "ENSCGRT00001029777.1"; class_code "j"; tss_id "TSS35809";
LT883699v1	Cufflinks	exon	715286	715319	.	+	.	gene_id "XLOC_027513"; transcript_id "TCONS_00048254"; exon_number "58"; gene_name "ENSCGRG00001023016.1"; oId "ENSCGRT00001029777.1"; nearest_ref "ENSCGRT00001029777.1"; class_code "="; tss_id "TSS35809"; p_id "P24194";
LT883699v1	Cufflinks	exon	715286	715319	.	+	.	gene_id "XLOC_027513"; transcript_id "TCONS_00048251"; exon_number "56"; gene_name "ENSCGRG00001023016.1"; oId "CUFF.22510.3"; nearest_ref "ENSCGRT00001029777.1"; class_code "j"; tss_id "TSS35809";
LT883699v1	Cufflinks	exon	715338	715514	.	+	.	gene_id "XLOC_027513"; transcript_id "TCONS_00048254"; exon_number "59"; gene_name "ENSCGRG00001023016.1"; oId "ENSCGRT00001029777.1"; nearest_ref "ENSCGRT00001029777.1"; class_code "="; tss_id "TSS35809"; p_id "P24194";
LT883699v1	Cufflinks	exon	715338	715514	.	+	.	gene_id "XLOC_027513"; transcript_id "TCONS_00048251"; exon_number "57"; gene_name "ENSCGRG00001023016.1"; oId "CUFF.22510.3"; nearest_ref "ENSCGRT00001029777.1"; class_code "j"; tss_id "TSS35809";
LT883699v1	Cufflinks	exon	715871	715934	.	+	.	gene_id "XLOC_027513"; transcript_id "TCONS_00048253"; exon_number "58"; gene_name "ENSCGRG00001023016.1"; oId "CUFF.22510.5"; nearest_ref "ENSCGRT00001029777.1"; class_code "j"; tss_id "TSS35809";
LT883699v1	Cufflinks	exon	715871	715934	.	+	.	gene_id "XLOC_027513"; transcript_id "TCONS_00048255"; exon_number "56"; gene_name "ENSCGRG00001023016.1"; oId "ENSCGRT00001029797.1"; nearest_ref "ENSCGRT00001029797.1"; class_code "="; tss_id "TSS35809"; p_id "P24195";
LT883699v1	Cufflinks	exon	715871	715934	.	+	.	gene_id "XLOC_027513"; transcript_id "TCONS_00048252"; exon_number "58"; gene_name "ENSCGRG00001023016.1"; oId "CUFF.22510.4"; nearest_ref "ENSCGRT00001029777.1"; class_code "j"; tss_id "TSS35809";
LT883699v1	Cufflinks	exon	715989	716043	.	+	.	gene_id "XLOC_027513"; transcript_id "TCONS_00048253"; exon_number "59"; gene_name "ENSCGRG00001023016.1"; oId "CUFF.22510.5"; nearest_ref "ENSCGRT00001029777.1"; class_code "j"; tss_id "TSS35809";
LT883699v1	Cufflinks	exon	715989	716043	.	+	.	gene_id "XLOC_027513"; transcript_id "TCONS_00048255"; exon_number "57"; gene_name "ENSCGRG00001023016.1"; oId "ENSCGRT00001029797.1"; nearest_ref "ENSCGRT00001029797.1"; class_code "="; tss_id "TSS35809"; p_id "P24195";
LT883699v1	Cufflinks	exon	715989	716043	.	+	.	gene_id "XLOC_027513"; transcript_id "TCONS_00048252"; exon_number "59"; gene_name "ENSCGRG00001023016.1"; oId "CUFF.22510.4"; nearest_ref "ENSCGRT00001029777.1"; class_code "j"; tss_id "TSS35809";
LT883699v1	Cufflinks	exon	716064	716067	.	+	.	gene_id "XLOC_027513"; transcript_id "TCONS_00048254"; exon_number "60"; gene_name "ENSCGRG00001023016.1"; oId "ENSCGRT00001029777.1"; nearest_ref "ENSCGRT00001029777.1"; class_code "="; tss_id "TSS35809"; p_id "P24194";
LT883699v1	Cufflinks	exon	716064	716067	.	+	.	gene_id "XLOC_027513"; transcript_id "TCONS_00048251"; exon_number "58"; gene_name "ENSCGRG00001023016.1"; oId "CUFF.22510.3"; nearest_ref "ENSCGRT00001029777.1"; class_code "j"; tss_id "TSS35809";
LT883699v1	Cufflinks	exon	716134	716332	.	+	.	gene_id "XLOC_027513"; transcript_id "TCONS_00048253"; exon_number "60"; gene_name "ENSCGRG00001023016.1"; oId "CUFF.22510.5"; nearest_ref "ENSCGRT00001029777.1"; class_code "j"; tss_id "TSS35809";
LT883699v1	Cufflinks	exon	716134	716332	.	+	.	gene_id "XLOC_027513"; transcript_id "TCONS_00048255"; exon_number "58"; gene_name "ENSCGRG00001023016.1"; oId "ENSCGRT00001029797.1"; nearest_ref "ENSCGRT00001029797.1"; class_code "="; tss_id "TSS35809"; p_id "P24195";
LT883699v1	Cufflinks	exon	716134	716332	.	+	.	gene_id "XLOC_027513"; transcript_id "TCONS_00048254"; exon_number "61"; gene_name "ENSCGRG00001023016.1"; oId "ENSCGRT00001029777.1"; nearest_ref "ENSCGRT00001029777.1"; class_code "="; tss_id "TSS35809"; p_id "P24194";
LT883699v1	Cufflinks	exon	716134	716332	.	+	.	gene_id "XLOC_027513"; transcript_id "TCONS_00048252"; exon_number "60"; gene_name "ENSCGRG00001023016.1"; oId "CUFF.22510.4"; nearest_ref "ENSCGRT00001029777.1"; class_code "j"; tss_id "TSS35809";
LT883699v1	Cufflinks	exon	716134	716332	.	+	.	gene_id "XLOC_027513"; transcript_id "TCONS_00048251"; exon_number "59"; gene_name "ENSCGRG00001023016.1"; oId "CUFF.22510.3"; nearest_ref "ENSCGRT00001029777.1"; class_code "j"; tss_id "TSS35809";
LT883699v1	Cufflinks	exon	717059	717153	.	+	.	gene_id "XLOC_027513"; transcript_id "TCONS_00048253"; exon_number "61"; gene_name "ENSCGRG00001023016.1"; oId "CUFF.22510.5"; nearest_ref "ENSCGRT00001029777.1"; class_code "j"; tss_id "TSS35809";
LT883699v1	Cufflinks	exon	717059	717153	.	+	.	gene_id "XLOC_027513"; transcript_id "TCONS_00048255"; exon_number "59"; gene_name "ENSCGRG00001023016.1"; oId "ENSCGRT00001029797.1"; nearest_ref "ENSCGRT00001029797.1"; class_code "="; tss_id "TSS35809"; p_id "P24195";
LT883699v1	Cufflinks	exon	717059	717153	.	+	.	gene_id "XLOC_027513"; transcript_id "TCONS_00048254"; exon_number "62"; gene_name "ENSCGRG00001023016.1"; oId "ENSCGRT00001029777.1"; nearest_ref "ENSCGRT00001029777.1"; class_code "="; tss_id "TSS35809"; p_id "P24194";
LT883699v1	Cufflinks	exon	717059	717153	.	+	.	gene_id "XLOC_027513"; transcript_id "TCONS_00048252"; exon_number "61"; gene_name "ENSCGRG00001023016.1"; oId "CUFF.22510.4"; nearest_ref "ENSCGRT00001029777.1"; class_code "j"; tss_id "TSS35809";
LT883699v1	Cufflinks	exon	717059	717153	.	+	.	gene_id "XLOC_027513"; transcript_id "TCONS_00048251"; exon_number "60"; gene_name "ENSCGRG00001023016.1"; oId "CUFF.22510.3"; nearest_ref "ENSCGRT00001029777.1"; class_code "j"; tss_id "TSS35809";
LT883699v1	Cufflinks	exon	718016	718068	.	+	.	gene_id "XLOC_027513"; transcript_id "TCONS_00048253"; exon_number "62"; gene_name "ENSCGRG00001023016.1"; oId "CUFF.22510.5"; nearest_ref "ENSCGRT00001029777.1"; class_code "j"; tss_id "TSS35809";
LT883699v1	Cufflinks	exon	718016	718068	.	+	.	gene_id "XLOC_027513"; transcript_id "TCONS_00048255"; exon_number "60"; gene_name "ENSCGRG00001023016.1"; oId "ENSCGRT00001029797.1"; nearest_ref "ENSCGRT00001029797.1"; class_code "="; tss_id "TSS35809"; p_id "P24195";
LT883699v1	Cufflinks	exon	718016	718068	.	+	.	gene_id "XLOC_027513"; transcript_id "TCONS_00048254"; exon_number "63"; gene_name "ENSCGRG00001023016.1"; oId "ENSCGRT00001029777.1"; nearest_ref "ENSCGRT00001029777.1"; class_code "="; tss_id "TSS35809"; p_id "P24194";
LT883699v1	Cufflinks	exon	718016	718068	.	+	.	gene_id "XLOC_027513"; transcript_id "TCONS_00048252"; exon_number "62"; gene_name "ENSCGRG00001023016.1"; oId "CUFF.22510.4"; nearest_ref "ENSCGRT00001029777.1"; class_code "j"; tss_id "TSS35809";
LT883699v1	Cufflinks	exon	718016	718068	.	+	.	gene_id "XLOC_027513"; transcript_id "TCONS_00048251"; exon_number "61"; gene_name "ENSCGRG00001023016.1"; oId "CUFF.22510.3"; nearest_ref "ENSCGRT00001029777.1"; class_code "j"; tss_id "TSS35809";
LT883699v1	Cufflinks	exon	718240	718443	.	+	.	gene_id "XLOC_027513"; transcript_id "TCONS_00048253"; exon_number "63"; gene_name "ENSCGRG00001023016.1"; oId "CUFF.22510.5"; nearest_ref "ENSCGRT00001029777.1"; class_code "j"; tss_id "TSS35809";
LT883699v1	Cufflinks	exon	718240	718443	.	+	.	gene_id "XLOC_027513"; transcript_id "TCONS_00048255"; exon_number "61"; gene_name "ENSCGRG00001023016.1"; oId "ENSCGRT00001029797.1"; nearest_ref "ENSCGRT00001029797.1"; class_code "="; tss_id "TSS35809"; p_id "P24195";
LT883699v1	Cufflinks	exon	718240	718443	.	+	.	gene_id "XLOC_027513"; transcript_id "TCONS_00048254"; exon_number "64"; gene_name "ENSCGRG00001023016.1"; oId "ENSCGRT00001029777.1"; nearest_ref "ENSCGRT00001029777.1"; class_code "="; tss_id "TSS35809"; p_id "P24194";
LT883699v1	Cufflinks	exon	718240	718443	.	+	.	gene_id "XLOC_027513"; transcript_id "TCONS_00048252"; exon_number "63"; gene_name "ENSCGRG00001023016.1"; oId "CUFF.22510.4"; nearest_ref "ENSCGRT00001029777.1"; class_code "j"; tss_id "TSS35809";
LT883699v1	Cufflinks	exon	718240	718443	.	+	.	gene_id "XLOC_027513"; transcript_id "TCONS_00048251"; exon_number "62"; gene_name "ENSCGRG00001023016.1"; oId "CUFF.22510.3"; nearest_ref "ENSCGRT00001029777.1"; class_code "j"; tss_id "TSS35809";
LT883699v1	Cufflinks	exon	718576	718746	.	+	.	gene_id "XLOC_027513"; transcript_id "TCONS_00048253"; exon_number "64"; gene_name "ENSCGRG00001023016.1"; oId "CUFF.22510.5"; nearest_ref "ENSCGRT00001029777.1"; class_code "j"; tss_id "TSS35809";
LT883699v1	Cufflinks	exon	718576	718746	.	+	.	gene_id "XLOC_027513"; transcript_id "TCONS_00048255"; exon_number "62"; gene_name "ENSCGRG00001023016.1"; oId "ENSCGRT00001029797.1"; nearest_ref "ENSCGRT00001029797.1"; class_code "="; tss_id "TSS35809"; p_id "P24195";
LT883699v1	Cufflinks	exon	718576	718746	.	+	.	gene_id "XLOC_027513"; transcript_id "TCONS_00048254"; exon_number "65"; gene_name "ENSCGRG00001023016.1"; oId "ENSCGRT00001029777.1"; nearest_ref "ENSCGRT00001029777.1"; class_code "="; tss_id "TSS35809"; p_id "P24194";
LT883699v1	Cufflinks	exon	718576	718746	.	+	.	gene_id "XLOC_027513"; transcript_id "TCONS_00048252"; exon_number "64"; gene_name "ENSCGRG00001023016.1"; oId "CUFF.22510.4"; nearest_ref "ENSCGRT00001029777.1"; class_code "j"; tss_id "TSS35809";
LT883699v1	Cufflinks	exon	718576	718746	.	+	.	gene_id "XLOC_027513"; transcript_id "TCONS_00048251"; exon_number "63"; gene_name "ENSCGRG00001023016.1"; oId "CUFF.22510.3"; nearest_ref "ENSCGRT00001029777.1"; class_code "j"; tss_id "TSS35809";
LT883699v1	Cufflinks	exon	718857	718936	.	+	.	gene_id "XLOC_027513"; transcript_id "TCONS_00048253"; exon_number "65"; gene_name "ENSCGRG00001023016.1"; oId "CUFF.22510.5"; nearest_ref "ENSCGRT00001029777.1"; class_code "j"; tss_id "TSS35809";
LT883699v1	Cufflinks	exon	718857	718936	.	+	.	gene_id "XLOC_027513"; transcript_id "TCONS_00048255"; exon_number "63"; gene_name "ENSCGRG00001023016.1"; oId "ENSCGRT00001029797.1"; nearest_ref "ENSCGRT00001029797.1"; class_code "="; tss_id "TSS35809"; p_id "P24195";
LT883699v1	Cufflinks	exon	718857	718936	.	+	.	gene_id "XLOC_027513"; transcript_id "TCONS_00048254"; exon_number "66"; gene_name "ENSCGRG00001023016.1"; oId "ENSCGRT00001029777.1"; nearest_ref "ENSCGRT00001029777.1"; class_code "="; tss_id "TSS35809"; p_id "P24194";
LT883699v1	Cufflinks	exon	718857	718936	.	+	.	gene_id "XLOC_027513"; transcript_id "TCONS_00048252"; exon_number "65"; gene_name "ENSCGRG00001023016.1"; oId "CUFF.22510.4"; nearest_ref "ENSCGRT00001029777.1"; class_code "j"; tss_id "TSS35809";
LT883699v1	Cufflinks	exon	718857	718936	.	+	.	gene_id "XLOC_027513"; transcript_id "TCONS_00048251"; exon_number "64"; gene_name "ENSCGRG00001023016.1"; oId "CUFF.22510.3"; nearest_ref "ENSCGRT00001029777.1"; class_code "j"; tss_id "TSS35809";
LT883699v1	Cufflinks	exon	720293	720462	.	+	.	gene_id "XLOC_027513"; transcript_id "TCONS_00048253"; exon_number "66"; gene_name "ENSCGRG00001023016.1"; oId "CUFF.22510.5"; nearest_ref "ENSCGRT00001029777.1"; class_code "j"; tss_id "TSS35809";
LT883699v1	Cufflinks	exon	720293	720462	.	+	.	gene_id "XLOC_027513"; transcript_id "TCONS_00048255"; exon_number "64"; gene_name "ENSCGRG00001023016.1"; oId "ENSCGRT00001029797.1"; nearest_ref "ENSCGRT00001029797.1"; class_code "="; tss_id "TSS35809"; p_id "P24195";
LT883699v1	Cufflinks	exon	720293	720462	.	+	.	gene_id "XLOC_027513"; transcript_id "TCONS_00048254"; exon_number "67"; gene_name "ENSCGRG00001023016.1"; oId "ENSCGRT00001029777.1"; nearest_ref "ENSCGRT00001029777.1"; class_code "="; tss_id "TSS35809"; p_id "P24194";
LT883699v1	Cufflinks	exon	720293	720462	.	+	.	gene_id "XLOC_027513"; transcript_id "TCONS_00048252"; exon_number "66"; gene_name "ENSCGRG00001023016.1"; oId "CUFF.22510.4"; nearest_ref "ENSCGRT00001029777.1"; class_code "j"; tss_id "TSS35809";
LT883699v1	Cufflinks	exon	720293	720462	.	+	.	gene_id "XLOC_027513"; transcript_id "TCONS_00048251"; exon_number "65"; gene_name "ENSCGRG00001023016.1"; oId "CUFF.22510.3"; nearest_ref "ENSCGRT00001029777.1"; class_code "j"; tss_id "TSS35809";
LT883699v1	Cufflinks	exon	720985	721031	.	+	.	gene_id "XLOC_027513"; transcript_id "TCONS_00048253"; exon_number "67"; gene_name "ENSCGRG00001023016.1"; oId "CUFF.22510.5"; nearest_ref "ENSCGRT00001029777.1"; class_code "j"; tss_id "TSS35809";
LT883699v1	Cufflinks	exon	720985	721031	.	+	.	gene_id "XLOC_027513"; transcript_id "TCONS_00048255"; exon_number "65"; gene_name "ENSCGRG00001023016.1"; oId "ENSCGRT00001029797.1"; nearest_ref "ENSCGRT00001029797.1"; class_code "="; tss_id "TSS35809"; p_id "P24195";
LT883699v1	Cufflinks	exon	720985	721031	.	+	.	gene_id "XLOC_027513"; transcript_id "TCONS_00048254"; exon_number "68"; gene_name "ENSCGRG00001023016.1"; oId "ENSCGRT00001029777.1"; nearest_ref "ENSCGRT00001029777.1"; class_code "="; tss_id "TSS35809"; p_id "P24194";
LT883699v1	Cufflinks	exon	720985	721031	.	+	.	gene_id "XLOC_027513"; transcript_id "TCONS_00048252"; exon_number "67"; gene_name "ENSCGRG00001023016.1"; oId "CUFF.22510.4"; nearest_ref "ENSCGRT00001029777.1"; class_code "j"; tss_id "TSS35809";
LT883699v1	Cufflinks	exon	720985	721031	.	+	.	gene_id "XLOC_027513"; transcript_id "TCONS_00048251"; exon_number "66"; gene_name "ENSCGRG00001023016.1"; oId "CUFF.22510.3"; nearest_ref "ENSCGRT00001029777.1"; class_code "j"; tss_id "TSS35809";
LT883699v1	Cufflinks	exon	721132	721323	.	+	.	gene_id "XLOC_027513"; transcript_id "TCONS_00048253"; exon_number "68"; gene_name "ENSCGRG00001023016.1"; oId "CUFF.22510.5"; nearest_ref "ENSCGRT00001029777.1"; class_code "j"; tss_id "TSS35809";
LT883699v1	Cufflinks	exon	721132	721323	.	+	.	gene_id "XLOC_027513"; transcript_id "TCONS_00048255"; exon_number "66"; gene_name "ENSCGRG00001023016.1"; oId "ENSCGRT00001029797.1"; nearest_ref "ENSCGRT00001029797.1"; class_code "="; tss_id "TSS35809"; p_id "P24195";
LT883699v1	Cufflinks	exon	721132	721323	.	+	.	gene_id "XLOC_027513"; transcript_id "TCONS_00048254"; exon_number "69"; gene_name "ENSCGRG00001023016.1"; oId "ENSCGRT00001029777.1"; nearest_ref "ENSCGRT00001029777.1"; class_code "="; tss_id "TSS35809"; p_id "P24194";
LT883699v1	Cufflinks	exon	721132	721323	.	+	.	gene_id "XLOC_027513"; transcript_id "TCONS_00048252"; exon_number "68"; gene_name "ENSCGRG00001023016.1"; oId "CUFF.22510.4"; nearest_ref "ENSCGRT00001029777.1"; class_code "j"; tss_id "TSS35809";
LT883699v1	Cufflinks	exon	721132	721323	.	+	.	gene_id "XLOC_027513"; transcript_id "TCONS_00048251"; exon_number "67"; gene_name "ENSCGRG00001023016.1"; oId "CUFF.22510.3"; nearest_ref "ENSCGRT00001029777.1"; class_code "j"; tss_id "TSS35809";
LT883699v1	Cufflinks	exon	721443	721613	.	+	.	gene_id "XLOC_027513"; transcript_id "TCONS_00048253"; exon_number "69"; gene_name "ENSCGRG00001023016.1"; oId "CUFF.22510.5"; nearest_ref "ENSCGRT00001029777.1"; class_code "j"; tss_id "TSS35809";
LT883699v1	Cufflinks	exon	721443	721613	.	+	.	gene_id "XLOC_027513"; transcript_id "TCONS_00048255"; exon_number "67"; gene_name "ENSCGRG00001023016.1"; oId "ENSCGRT00001029797.1"; nearest_ref "ENSCGRT00001029797.1"; class_code "="; tss_id "TSS35809"; p_id "P24195";
LT883699v1	Cufflinks	exon	721443	721613	.	+	.	gene_id "XLOC_027513"; transcript_id "TCONS_00048254"; exon_number "70"; gene_name "ENSCGRG00001023016.1"; oId "ENSCGRT00001029777.1"; nearest_ref "ENSCGRT00001029777.1"; class_code "="; tss_id "TSS35809"; p_id "P24194";
LT883699v1	Cufflinks	exon	721443	721613	.	+	.	gene_id "XLOC_027513"; transcript_id "TCONS_00048252"; exon_number "69"; gene_name "ENSCGRG00001023016.1"; oId "CUFF.22510.4"; nearest_ref "ENSCGRT00001029777.1"; class_code "j"; tss_id "TSS35809";
LT883699v1	Cufflinks	exon	721443	721613	.	+	.	gene_id "XLOC_027513"; transcript_id "TCONS_00048251"; exon_number "68"; gene_name "ENSCGRG00001023016.1"; oId "CUFF.22510.3"; nearest_ref "ENSCGRT00001029777.1"; class_code "j"; tss_id "TSS35809";
LT883699v1	Cufflinks	exon	721834	722034	.	+	.	gene_id "XLOC_027513"; transcript_id "TCONS_00048253"; exon_number "70"; gene_name "ENSCGRG00001023016.1"; oId "CUFF.22510.5"; nearest_ref "ENSCGRT00001029777.1"; class_code "j"; tss_id "TSS35809";
LT883699v1	Cufflinks	exon	721834	722034	.	+	.	gene_id "XLOC_027513"; transcript_id "TCONS_00048255"; exon_number "68"; gene_name "ENSCGRG00001023016.1"; oId "ENSCGRT00001029797.1"; nearest_ref "ENSCGRT00001029797.1"; class_code "="; tss_id "TSS35809"; p_id "P24195";
LT883699v1	Cufflinks	exon	721834	722034	.	+	.	gene_id "XLOC_027513"; transcript_id "TCONS_00048254"; exon_number "71"; gene_name "ENSCGRG00001023016.1"; oId "ENSCGRT00001029777.1"; nearest_ref "ENSCGRT00001029777.1"; class_code "="; tss_id "TSS35809"; p_id "P24194";
LT883699v1	Cufflinks	exon	721834	722034	.	+	.	gene_id "XLOC_027513"; transcript_id "TCONS_00048252"; exon_number "70"; gene_name "ENSCGRG00001023016.1"; oId "CUFF.22510.4"; nearest_ref "ENSCGRT00001029777.1"; class_code "j"; tss_id "TSS35809";
LT883699v1	Cufflinks	exon	721834	722034	.	+	.	gene_id "XLOC_027513"; transcript_id "TCONS_00048251"; exon_number "69"; gene_name "ENSCGRG00001023016.1"; oId "CUFF.22510.3"; nearest_ref "ENSCGRT00001029777.1"; class_code "j"; tss_id "TSS35809";
LT883699v1	Cufflinks	exon	722288	722384	.	+	.	gene_id "XLOC_027513"; transcript_id "TCONS_00048253"; exon_number "71"; gene_name "ENSCGRG00001023016.1"; oId "CUFF.22510.5"; nearest_ref "ENSCGRT00001029777.1"; class_code "j"; tss_id "TSS35809";
LT883699v1	Cufflinks	exon	722288	722384	.	+	.	gene_id "XLOC_027513"; transcript_id "TCONS_00048255"; exon_number "69"; gene_name "ENSCGRG00001023016.1"; oId "ENSCGRT00001029797.1"; nearest_ref "ENSCGRT00001029797.1"; class_code "="; tss_id "TSS35809"; p_id "P24195";
LT883699v1	Cufflinks	exon	722288	722384	.	+	.	gene_id "XLOC_027513"; transcript_id "TCONS_00048254"; exon_number "72"; gene_name "ENSCGRG00001023016.1"; oId "ENSCGRT00001029777.1"; nearest_ref "ENSCGRT00001029777.1"; class_code "="; tss_id "TSS35809"; p_id "P24194";
LT883699v1	Cufflinks	exon	722288	722384	.	+	.	gene_id "XLOC_027513"; transcript_id "TCONS_00048252"; exon_number "71"; gene_name "ENSCGRG00001023016.1"; oId "CUFF.22510.4"; nearest_ref "ENSCGRT00001029777.1"; class_code "j"; tss_id "TSS35809";
LT883699v1	Cufflinks	exon	722288	722384	.	+	.	gene_id "XLOC_027513"; transcript_id "TCONS_00048251"; exon_number "70"; gene_name "ENSCGRG00001023016.1"; oId "CUFF.22510.3"; nearest_ref "ENSCGRT00001029777.1"; class_code "j"; tss_id "TSS35809";
LT883699v1	Cufflinks	exon	722464	722663	.	+	.	gene_id "XLOC_027513"; transcript_id "TCONS_00048253"; exon_number "72"; gene_name "ENSCGRG00001023016.1"; oId "CUFF.22510.5"; nearest_ref "ENSCGRT00001029777.1"; class_code "j"; tss_id "TSS35809";
LT883699v1	Cufflinks	exon	722464	722663	.	+	.	gene_id "XLOC_027513"; transcript_id "TCONS_00048255"; exon_number "70"; gene_name "ENSCGRG00001023016.1"; oId "ENSCGRT00001029797.1"; nearest_ref "ENSCGRT00001029797.1"; class_code "="; tss_id "TSS35809"; p_id "P24195";
LT883699v1	Cufflinks	exon	722464	722663	.	+	.	gene_id "XLOC_027513"; transcript_id "TCONS_00048254"; exon_number "73"; gene_name "ENSCGRG00001023016.1"; oId "ENSCGRT00001029777.1"; nearest_ref "ENSCGRT00001029777.1"; class_code "="; tss_id "TSS35809"; p_id "P24194";
LT883699v1	Cufflinks	exon	722464	722663	.	+	.	gene_id "XLOC_027513"; transcript_id "TCONS_00048252"; exon_number "72"; gene_name "ENSCGRG00001023016.1"; oId "CUFF.22510.4"; nearest_ref "ENSCGRT00001029777.1"; class_code "j"; tss_id "TSS35809";
LT883699v1	Cufflinks	exon	722464	722663	.	+	.	gene_id "XLOC_027513"; transcript_id "TCONS_00048251"; exon_number "71"; gene_name "ENSCGRG00001023016.1"; oId "CUFF.22510.3"; nearest_ref "ENSCGRT00001029777.1"; class_code "j"; tss_id "TSS35809";
LT883699v1	Cufflinks	exon	722939	723105	.	+	.	gene_id "XLOC_027513"; transcript_id "TCONS_00048253"; exon_number "73"; gene_name "ENSCGRG00001023016.1"; oId "CUFF.22510.5"; nearest_ref "ENSCGRT00001029777.1"; class_code "j"; tss_id "TSS35809";
LT883699v1	Cufflinks	exon	722939	723105	.	+	.	gene_id "XLOC_027513"; transcript_id "TCONS_00048255"; exon_number "71"; gene_name "ENSCGRG00001023016.1"; oId "ENSCGRT00001029797.1"; nearest_ref "ENSCGRT00001029797.1"; class_code "="; tss_id "TSS35809"; p_id "P24195";
LT883699v1	Cufflinks	exon	722939	723105	.	+	.	gene_id "XLOC_027513"; transcript_id "TCONS_00048254"; exon_number "74"; gene_name "ENSCGRG00001023016.1"; oId "ENSCGRT00001029777.1"; nearest_ref "ENSCGRT00001029777.1"; class_code "="; tss_id "TSS35809"; p_id "P24194";
LT883699v1	Cufflinks	exon	722939	723105	.	+	.	gene_id "XLOC_027513"; transcript_id "TCONS_00048252"; exon_number "73"; gene_name "ENSCGRG00001023016.1"; oId "CUFF.22510.4"; nearest_ref "ENSCGRT00001029777.1"; class_code "j"; tss_id "TSS35809";
LT883699v1	Cufflinks	exon	722939	723105	.	+	.	gene_id "XLOC_027513"; transcript_id "TCONS_00048251"; exon_number "72"; gene_name "ENSCGRG00001023016.1"; oId "CUFF.22510.3"; nearest_ref "ENSCGRT00001029777.1"; class_code "j"; tss_id "TSS35809";
LT883699v1	Cufflinks	exon	724140	724300	.	+	.	gene_id "XLOC_027513"; transcript_id "TCONS_00048253"; exon_number "74"; gene_name "ENSCGRG00001023016.1"; oId "CUFF.22510.5"; nearest_ref "ENSCGRT00001029777.1"; class_code "j"; tss_id "TSS35809";
LT883699v1	Cufflinks	exon	724140	724300	.	+	.	gene_id "XLOC_027513"; transcript_id "TCONS_00048255"; exon_number "72"; gene_name "ENSCGRG00001023016.1"; oId "ENSCGRT00001029797.1"; nearest_ref "ENSCGRT00001029797.1"; class_code "="; tss_id "TSS35809"; p_id "P24195";
LT883699v1	Cufflinks	exon	724140	724300	.	+	.	gene_id "XLOC_027513"; transcript_id "TCONS_00048254"; exon_number "75"; gene_name "ENSCGRG00001023016.1"; oId "ENSCGRT00001029777.1"; nearest_ref "ENSCGRT00001029777.1"; class_code "="; tss_id "TSS35809"; p_id "P24194";
LT883699v1	Cufflinks	exon	724140	724300	.	+	.	gene_id "XLOC_027513"; transcript_id "TCONS_00048252"; exon_number "74"; gene_name "ENSCGRG00001023016.1"; oId "CUFF.22510.4"; nearest_ref "ENSCGRT00001029777.1"; class_code "j"; tss_id "TSS35809";
LT883699v1	Cufflinks	exon	724140	724300	.	+	.	gene_id "XLOC_027513"; transcript_id "TCONS_00048251"; exon_number "73"; gene_name "ENSCGRG00001023016.1"; oId "CUFF.22510.3"; nearest_ref "ENSCGRT00001029777.1"; class_code "j"; tss_id "TSS35809";
LT883699v1	Cufflinks	exon	724456	724685	.	+	.	gene_id "XLOC_027513"; transcript_id "TCONS_00048253"; exon_number "75"; gene_name "ENSCGRG00001023016.1"; oId "CUFF.22510.5"; nearest_ref "ENSCGRT00001029777.1"; class_code "j"; tss_id "TSS35809";
LT883699v1	Cufflinks	exon	724456	724685	.	+	.	gene_id "XLOC_027513"; transcript_id "TCONS_00048255"; exon_number "73"; gene_name "ENSCGRG00001023016.1"; oId "ENSCGRT00001029797.1"; nearest_ref "ENSCGRT00001029797.1"; class_code "="; tss_id "TSS35809"; p_id "P24195";
LT883699v1	Cufflinks	exon	724456	724685	.	+	.	gene_id "XLOC_027513"; transcript_id "TCONS_00048254"; exon_number "76"; gene_name "ENSCGRG00001023016.1"; oId "ENSCGRT00001029777.1"; nearest_ref "ENSCGRT00001029777.1"; class_code "="; tss_id "TSS35809"; p_id "P24194";
LT883699v1	Cufflinks	exon	724456	724685	.	+	.	gene_id "XLOC_027513"; transcript_id "TCONS_00048252"; exon_number "75"; gene_name "ENSCGRG00001023016.1"; oId "CUFF.22510.4"; nearest_ref "ENSCGRT00001029777.1"; class_code "j"; tss_id "TSS35809";
LT883699v1	Cufflinks	exon	724456	724685	.	+	.	gene_id "XLOC_027513"; transcript_id "TCONS_00048251"; exon_number "74"; gene_name "ENSCGRG00001023016.1"; oId "CUFF.22510.3"; nearest_ref "ENSCGRT00001029777.1"; class_code "j"; tss_id "TSS35809";
LT883699v1	Cufflinks	exon	724940	724981	.	+	.	gene_id "XLOC_027513"; transcript_id "TCONS_00048253"; exon_number "76"; gene_name "ENSCGRG00001023016.1"; oId "CUFF.22510.5"; nearest_ref "ENSCGRT00001029777.1"; class_code "j"; tss_id "TSS35809";
LT883699v1	Cufflinks	exon	724940	724981	.	+	.	gene_id "XLOC_027513"; transcript_id "TCONS_00048255"; exon_number "74"; gene_name "ENSCGRG00001023016.1"; oId "ENSCGRT00001029797.1"; nearest_ref "ENSCGRT00001029797.1"; class_code "="; tss_id "TSS35809"; p_id "P24195";
LT883699v1	Cufflinks	exon	724940	724981	.	+	.	gene_id "XLOC_027513"; transcript_id "TCONS_00048254"; exon_number "77"; gene_name "ENSCGRG00001023016.1"; oId "ENSCGRT00001029777.1"; nearest_ref "ENSCGRT00001029777.1"; class_code "="; tss_id "TSS35809"; p_id "P24194";
LT883699v1	Cufflinks	exon	724940	724981	.	+	.	gene_id "XLOC_027513"; transcript_id "TCONS_00048252"; exon_number "76"; gene_name "ENSCGRG00001023016.1"; oId "CUFF.22510.4"; nearest_ref "ENSCGRT00001029777.1"; class_code "j"; tss_id "TSS35809";
LT883699v1	Cufflinks	exon	724940	724981	.	+	.	gene_id "XLOC_027513"; transcript_id "TCONS_00048251"; exon_number "75"; gene_name "ENSCGRG00001023016.1"; oId "CUFF.22510.3"; nearest_ref "ENSCGRT00001029777.1"; class_code "j"; tss_id "TSS35809";
LT883699v1	Cufflinks	exon	725142	725297	.	+	.	gene_id "XLOC_027513"; transcript_id "TCONS_00048253"; exon_number "77"; gene_name "ENSCGRG00001023016.1"; oId "CUFF.22510.5"; nearest_ref "ENSCGRT00001029777.1"; class_code "j"; tss_id "TSS35809";
LT883699v1	Cufflinks	exon	725142	725297	.	+	.	gene_id "XLOC_027513"; transcript_id "TCONS_00048255"; exon_number "75"; gene_name "ENSCGRG00001023016.1"; oId "ENSCGRT00001029797.1"; nearest_ref "ENSCGRT00001029797.1"; class_code "="; tss_id "TSS35809"; p_id "P24195";
LT883699v1	Cufflinks	exon	725142	725297	.	+	.	gene_id "XLOC_027513"; transcript_id "TCONS_00048254"; exon_number "78"; gene_name "ENSCGRG00001023016.1"; oId "ENSCGRT00001029777.1"; nearest_ref "ENSCGRT00001029777.1"; class_code "="; tss_id "TSS35809"; p_id "P24194";
LT883699v1	Cufflinks	exon	725142	725297	.	+	.	gene_id "XLOC_027513"; transcript_id "TCONS_00048252"; exon_number "77"; gene_name "ENSCGRG00001023016.1"; oId "CUFF.22510.4"; nearest_ref "ENSCGRT00001029777.1"; class_code "j"; tss_id "TSS35809";
LT883699v1	Cufflinks	exon	725142	725297	.	+	.	gene_id "XLOC_027513"; transcript_id "TCONS_00048251"; exon_number "76"; gene_name "ENSCGRG00001023016.1"; oId "CUFF.22510.3"; nearest_ref "ENSCGRT00001029777.1"; class_code "j"; tss_id "TSS35809";
LT883699v1	Cufflinks	exon	725740	725949	.	+	.	gene_id "XLOC_027513"; transcript_id "TCONS_00048253"; exon_number "78"; gene_name "ENSCGRG00001023016.1"; oId "CUFF.22510.5"; nearest_ref "ENSCGRT00001029777.1"; class_code "j"; tss_id "TSS35809";
LT883699v1	Cufflinks	exon	725740	725949	.	+	.	gene_id "XLOC_027513"; transcript_id "TCONS_00048255"; exon_number "76"; gene_name "ENSCGRG00001023016.1"; oId "ENSCGRT00001029797.1"; nearest_ref "ENSCGRT00001029797.1"; class_code "="; tss_id "TSS35809"; p_id "P24195";
LT883699v1	Cufflinks	exon	725740	725949	.	+	.	gene_id "XLOC_027513"; transcript_id "TCONS_00048254"; exon_number "79"; gene_name "ENSCGRG00001023016.1"; oId "ENSCGRT00001029777.1"; nearest_ref "ENSCGRT00001029777.1"; class_code "="; tss_id "TSS35809"; p_id "P24194";
LT883699v1	Cufflinks	exon	725740	725949	.	+	.	gene_id "XLOC_027513"; transcript_id "TCONS_00048252"; exon_number "78"; gene_name "ENSCGRG00001023016.1"; oId "CUFF.22510.4"; nearest_ref "ENSCGRT00001029777.1"; class_code "j"; tss_id "TSS35809";
LT883699v1	Cufflinks	exon	725740	725949	.	+	.	gene_id "XLOC_027513"; transcript_id "TCONS_00048251"; exon_number "77"; gene_name "ENSCGRG00001023016.1"; oId "CUFF.22510.3"; nearest_ref "ENSCGRT00001029777.1"; class_code "j"; tss_id "TSS35809";
LT883699v1	Cufflinks	exon	726100	726267	.	+	.	gene_id "XLOC_027513"; transcript_id "TCONS_00048253"; exon_number "79"; gene_name "ENSCGRG00001023016.1"; oId "CUFF.22510.5"; nearest_ref "ENSCGRT00001029777.1"; class_code "j"; tss_id "TSS35809";
LT883699v1	Cufflinks	exon	726100	726267	.	+	.	gene_id "XLOC_027513"; transcript_id "TCONS_00048255"; exon_number "77"; gene_name "ENSCGRG00001023016.1"; oId "ENSCGRT00001029797.1"; nearest_ref "ENSCGRT00001029797.1"; class_code "="; tss_id "TSS35809"; p_id "P24195";
LT883699v1	Cufflinks	exon	726100	726267	.	+	.	gene_id "XLOC_027513"; transcript_id "TCONS_00048254"; exon_number "80"; gene_name "ENSCGRG00001023016.1"; oId "ENSCGRT00001029777.1"; nearest_ref "ENSCGRT00001029777.1"; class_code "="; tss_id "TSS35809"; p_id "P24194";
LT883699v1	Cufflinks	exon	726100	726267	.	+	.	gene_id "XLOC_027513"; transcript_id "TCONS_00048252"; exon_number "79"; gene_name "ENSCGRG00001023016.1"; oId "CUFF.22510.4"; nearest_ref "ENSCGRT00001029777.1"; class_code "j"; tss_id "TSS35809";
LT883699v1	Cufflinks	exon	726100	726267	.	+	.	gene_id "XLOC_027513"; transcript_id "TCONS_00048251"; exon_number "78"; gene_name "ENSCGRG00001023016.1"; oId "CUFF.22510.3"; nearest_ref "ENSCGRT00001029777.1"; class_code "j"; tss_id "TSS35809";
LT883699v1	Cufflinks	exon	727067	727198	.	+	.	gene_id "XLOC_027513"; transcript_id "TCONS_00048253"; exon_number "80"; gene_name "ENSCGRG00001023016.1"; oId "CUFF.22510.5"; nearest_ref "ENSCGRT00001029777.1"; class_code "j"; tss_id "TSS35809";
LT883699v1	Cufflinks	exon	727067	727198	.	+	.	gene_id "XLOC_027513"; transcript_id "TCONS_00048255"; exon_number "78"; gene_name "ENSCGRG00001023016.1"; oId "ENSCGRT00001029797.1"; nearest_ref "ENSCGRT00001029797.1"; class_code "="; tss_id "TSS35809"; p_id "P24195";
LT883699v1	Cufflinks	exon	727067	727198	.	+	.	gene_id "XLOC_027513"; transcript_id "TCONS_00048254"; exon_number "81"; gene_name "ENSCGRG00001023016.1"; oId "ENSCGRT00001029777.1"; nearest_ref "ENSCGRT00001029777.1"; class_code "="; tss_id "TSS35809"; p_id "P24194";
LT883699v1	Cufflinks	exon	727067	727198	.	+	.	gene_id "XLOC_027513"; transcript_id "TCONS_00048252"; exon_number "80"; gene_name "ENSCGRG00001023016.1"; oId "CUFF.22510.4"; nearest_ref "ENSCGRT00001029777.1"; class_code "j"; tss_id "TSS35809";
LT883699v1	Cufflinks	exon	727067	727198	.	+	.	gene_id "XLOC_027513"; transcript_id "TCONS_00048251"; exon_number "79"; gene_name "ENSCGRG00001023016.1"; oId "CUFF.22510.3"; nearest_ref "ENSCGRT00001029777.1"; class_code "j"; tss_id "TSS35809";
LT883699v1	Cufflinks	exon	727294	727540	.	+	.	gene_id "XLOC_027513"; transcript_id "TCONS_00048253"; exon_number "81"; gene_name "ENSCGRG00001023016.1"; oId "CUFF.22510.5"; nearest_ref "ENSCGRT00001029777.1"; class_code "j"; tss_id "TSS35809";
LT883699v1	Cufflinks	exon	727294	727540	.	+	.	gene_id "XLOC_027513"; transcript_id "TCONS_00048255"; exon_number "79"; gene_name "ENSCGRG00001023016.1"; oId "ENSCGRT00001029797.1"; nearest_ref "ENSCGRT00001029797.1"; class_code "="; tss_id "TSS35809"; p_id "P24195";
LT883699v1	Cufflinks	exon	727294	727540	.	+	.	gene_id "XLOC_027513"; transcript_id "TCONS_00048254"; exon_number "82"; gene_name "ENSCGRG00001023016.1"; oId "ENSCGRT00001029777.1"; nearest_ref "ENSCGRT00001029777.1"; class_code "="; tss_id "TSS35809"; p_id "P24194";
LT883699v1	Cufflinks	exon	727294	727540	.	+	.	gene_id "XLOC_027513"; transcript_id "TCONS_00048252"; exon_number "81"; gene_name "ENSCGRG00001023016.1"; oId "CUFF.22510.4"; nearest_ref "ENSCGRT00001029777.1"; class_code "j"; tss_id "TSS35809";
LT883699v1	Cufflinks	exon	727294	727540	.	+	.	gene_id "XLOC_027513"; transcript_id "TCONS_00048251"; exon_number "80"; gene_name "ENSCGRG00001023016.1"; oId "CUFF.22510.3"; nearest_ref "ENSCGRT00001029777.1"; class_code "j"; tss_id "TSS35809";
LT883699v1	Cufflinks	exon	727780	727932	.	+	.	gene_id "XLOC_027513"; transcript_id "TCONS_00048253"; exon_number "82"; gene_name "ENSCGRG00001023016.1"; oId "CUFF.22510.5"; nearest_ref "ENSCGRT00001029777.1"; class_code "j"; tss_id "TSS35809";
LT883699v1	Cufflinks	exon	727780	727932	.	+	.	gene_id "XLOC_027513"; transcript_id "TCONS_00048255"; exon_number "80"; gene_name "ENSCGRG00001023016.1"; oId "ENSCGRT00001029797.1"; nearest_ref "ENSCGRT00001029797.1"; class_code "="; tss_id "TSS35809"; p_id "P24195";
LT883699v1	Cufflinks	exon	727780	727932	.	+	.	gene_id "XLOC_027513"; transcript_id "TCONS_00048254"; exon_number "83"; gene_name "ENSCGRG00001023016.1"; oId "ENSCGRT00001029777.1"; nearest_ref "ENSCGRT00001029777.1"; class_code "="; tss_id "TSS35809"; p_id "P24194";
LT883699v1	Cufflinks	exon	727780	727932	.	+	.	gene_id "XLOC_027513"; transcript_id "TCONS_00048252"; exon_number "82"; gene_name "ENSCGRG00001023016.1"; oId "CUFF.22510.4"; nearest_ref "ENSCGRT00001029777.1"; class_code "j"; tss_id "TSS35809";
LT883699v1	Cufflinks	exon	727780	727932	.	+	.	gene_id "XLOC_027513"; transcript_id "TCONS_00048251"; exon_number "81"; gene_name "ENSCGRG00001023016.1"; oId "CUFF.22510.3"; nearest_ref "ENSCGRT00001029777.1"; class_code "j"; tss_id "TSS35809";
LT883699v1	Cufflinks	exon	728006	728052	.	+	.	gene_id "XLOC_027513"; transcript_id "TCONS_00048253"; exon_number "83"; gene_name "ENSCGRG00001023016.1"; oId "CUFF.22510.5"; nearest_ref "ENSCGRT00001029777.1"; class_code "j"; tss_id "TSS35809";
LT883699v1	Cufflinks	exon	728006	728052	.	+	.	gene_id "XLOC_027513"; transcript_id "TCONS_00048255"; exon_number "81"; gene_name "ENSCGRG00001023016.1"; oId "ENSCGRT00001029797.1"; nearest_ref "ENSCGRT00001029797.1"; class_code "="; tss_id "TSS35809"; p_id "P24195";
LT883699v1	Cufflinks	exon	728006	728052	.	+	.	gene_id "XLOC_027513"; transcript_id "TCONS_00048254"; exon_number "84"; gene_name "ENSCGRG00001023016.1"; oId "ENSCGRT00001029777.1"; nearest_ref "ENSCGRT00001029777.1"; class_code "="; tss_id "TSS35809"; p_id "P24194";
LT883699v1	Cufflinks	exon	728006	728052	.	+	.	gene_id "XLOC_027513"; transcript_id "TCONS_00048252"; exon_number "83"; gene_name "ENSCGRG00001023016.1"; oId "CUFF.22510.4"; nearest_ref "ENSCGRT00001029777.1"; class_code "j"; tss_id "TSS35809";
LT883699v1	Cufflinks	exon	728006	728052	.	+	.	gene_id "XLOC_027513"; transcript_id "TCONS_00048251"; exon_number "82"; gene_name "ENSCGRG00001023016.1"; oId "CUFF.22510.3"; nearest_ref "ENSCGRT00001029777.1"; class_code "j"; tss_id "TSS35809";
LT883699v1	Cufflinks	exon	728260	728604	.	+	.	gene_id "XLOC_027513"; transcript_id "TCONS_00048253"; exon_number "84"; gene_name "ENSCGRG00001023016.1"; oId "CUFF.22510.5"; nearest_ref "ENSCGRT00001029777.1"; class_code "j"; tss_id "TSS35809";
LT883699v1	Cufflinks	exon	728260	728604	.	+	.	gene_id "XLOC_027513"; transcript_id "TCONS_00048255"; exon_number "82"; gene_name "ENSCGRG00001023016.1"; oId "ENSCGRT00001029797.1"; nearest_ref "ENSCGRT00001029797.1"; class_code "="; tss_id "TSS35809"; p_id "P24195";
LT883699v1	Cufflinks	exon	728260	728604	.	+	.	gene_id "XLOC_027513"; transcript_id "TCONS_00048254"; exon_number "85"; gene_name "ENSCGRG00001023016.1"; oId "ENSCGRT00001029777.1"; nearest_ref "ENSCGRT00001029777.1"; class_code "="; tss_id "TSS35809"; p_id "P24194";
LT883699v1	Cufflinks	exon	728260	728604	.	+	.	gene_id "XLOC_027513"; transcript_id "TCONS_00048252"; exon_number "84"; gene_name "ENSCGRG00001023016.1"; oId "CUFF.22510.4"; nearest_ref "ENSCGRT00001029777.1"; class_code "j"; tss_id "TSS35809";
LT883699v1	Cufflinks	exon	728260	728604	.	+	.	gene_id "XLOC_027513"; transcript_id "TCONS_00048251"; exon_number "83"; gene_name "ENSCGRG00001023016.1"; oId "CUFF.22510.3"; nearest_ref "ENSCGRT00001029777.1"; class_code "j"; tss_id "TSS35809";
LT883699v1	Cufflinks	exon	728890	729057	.	+	.	gene_id "XLOC_027513"; transcript_id "TCONS_00048253"; exon_number "85"; gene_name "ENSCGRG00001023016.1"; oId "CUFF.22510.5"; nearest_ref "ENSCGRT00001029777.1"; class_code "j"; tss_id "TSS35809";
LT883699v1	Cufflinks	exon	728890	729057	.	+	.	gene_id "XLOC_027513"; transcript_id "TCONS_00048255"; exon_number "83"; gene_name "ENSCGRG00001023016.1"; oId "ENSCGRT00001029797.1"; nearest_ref "ENSCGRT00001029797.1"; class_code "="; tss_id "TSS35809"; p_id "P24195";
LT883699v1	Cufflinks	exon	728890	729057	.	+	.	gene_id "XLOC_027513"; transcript_id "TCONS_00048254"; exon_number "86"; gene_name "ENSCGRG00001023016.1"; oId "ENSCGRT00001029777.1"; nearest_ref "ENSCGRT00001029777.1"; class_code "="; tss_id "TSS35809"; p_id "P24194";
LT883699v1	Cufflinks	exon	728890	729057	.	+	.	gene_id "XLOC_027513"; transcript_id "TCONS_00048252"; exon_number "85"; gene_name "ENSCGRG00001023016.1"; oId "CUFF.22510.4"; nearest_ref "ENSCGRT00001029777.1"; class_code "j"; tss_id "TSS35809";
LT883699v1	Cufflinks	exon	728890	729057	.	+	.	gene_id "XLOC_027513"; transcript_id "TCONS_00048251"; exon_number "84"; gene_name "ENSCGRG00001023016.1"; oId "CUFF.22510.3"; nearest_ref "ENSCGRT00001029777.1"; class_code "j"; tss_id "TSS35809";
LT883699v1	Cufflinks	exon	729604	729734	.	+	.	gene_id "XLOC_027513"; transcript_id "TCONS_00048253"; exon_number "86"; gene_name "ENSCGRG00001023016.1"; oId "CUFF.22510.5"; nearest_ref "ENSCGRT00001029777.1"; class_code "j"; tss_id "TSS35809";
LT883699v1	Cufflinks	exon	729604	729734	.	+	.	gene_id "XLOC_027513"; transcript_id "TCONS_00048255"; exon_number "84"; gene_name "ENSCGRG00001023016.1"; oId "ENSCGRT00001029797.1"; nearest_ref "ENSCGRT00001029797.1"; class_code "="; tss_id "TSS35809"; p_id "P24195";
LT883699v1	Cufflinks	exon	729604	729734	.	+	.	gene_id "XLOC_027513"; transcript_id "TCONS_00048254"; exon_number "87"; gene_name "ENSCGRG00001023016.1"; oId "ENSCGRT00001029777.1"; nearest_ref "ENSCGRT00001029777.1"; class_code "="; tss_id "TSS35809"; p_id "P24194";
LT883699v1	Cufflinks	exon	729604	729734	.	+	.	gene_id "XLOC_027513"; transcript_id "TCONS_00048252"; exon_number "86"; gene_name "ENSCGRG00001023016.1"; oId "CUFF.22510.4"; nearest_ref "ENSCGRT00001029777.1"; class_code "j"; tss_id "TSS35809";
LT883699v1	Cufflinks	exon	729604	729734	.	+	.	gene_id "XLOC_027513"; transcript_id "TCONS_00048251"; exon_number "85"; gene_name "ENSCGRG00001023016.1"; oId "CUFF.22510.3"; nearest_ref "ENSCGRT00001029777.1"; class_code "j"; tss_id "TSS35809";
LT883699v1	Cufflinks	exon	730000	730124	.	+	.	gene_id "XLOC_027513"; transcript_id "TCONS_00048253"; exon_number "87"; gene_name "ENSCGRG00001023016.1"; oId "CUFF.22510.5"; nearest_ref "ENSCGRT00001029777.1"; class_code "j"; tss_id "TSS35809";
LT883699v1	Cufflinks	exon	730000	730124	.	+	.	gene_id "XLOC_027513"; transcript_id "TCONS_00048255"; exon_number "85"; gene_name "ENSCGRG00001023016.1"; oId "ENSCGRT00001029797.1"; nearest_ref "ENSCGRT00001029797.1"; class_code "="; tss_id "TSS35809"; p_id "P24195";
LT883699v1	Cufflinks	exon	730000	730124	.	+	.	gene_id "XLOC_027513"; transcript_id "TCONS_00048254"; exon_number "88"; gene_name "ENSCGRG00001023016.1"; oId "ENSCGRT00001029777.1"; nearest_ref "ENSCGRT00001029777.1"; class_code "="; tss_id "TSS35809"; p_id "P24194";
LT883699v1	Cufflinks	exon	730000	730124	.	+	.	gene_id "XLOC_027513"; transcript_id "TCONS_00048252"; exon_number "87"; gene_name "ENSCGRG00001023016.1"; oId "CUFF.22510.4"; nearest_ref "ENSCGRT00001029777.1"; class_code "j"; tss_id "TSS35809";
LT883699v1	Cufflinks	exon	730000	730124	.	+	.	gene_id "XLOC_027513"; transcript_id "TCONS_00048251"; exon_number "86"; gene_name "ENSCGRG00001023016.1"; oId "CUFF.22510.3"; nearest_ref "ENSCGRT00001029777.1"; class_code "j"; tss_id "TSS35809";
LT883699v1	Cufflinks	exon	730368	730414	.	+	.	gene_id "XLOC_027513"; transcript_id "TCONS_00048253"; exon_number "88"; gene_name "ENSCGRG00001023016.1"; oId "CUFF.22510.5"; nearest_ref "ENSCGRT00001029777.1"; class_code "j"; tss_id "TSS35809";
LT883699v1	Cufflinks	exon	730368	730414	.	+	.	gene_id "XLOC_027513"; transcript_id "TCONS_00048255"; exon_number "86"; gene_name "ENSCGRG00001023016.1"; oId "ENSCGRT00001029797.1"; nearest_ref "ENSCGRT00001029797.1"; class_code "="; tss_id "TSS35809"; p_id "P24195";
LT883699v1	Cufflinks	exon	730368	730414	.	+	.	gene_id "XLOC_027513"; transcript_id "TCONS_00048254"; exon_number "89"; gene_name "ENSCGRG00001023016.1"; oId "ENSCGRT00001029777.1"; nearest_ref "ENSCGRT00001029777.1"; class_code "="; tss_id "TSS35809"; p_id "P24194";
LT883699v1	Cufflinks	exon	730368	730414	.	+	.	gene_id "XLOC_027513"; transcript_id "TCONS_00048252"; exon_number "88"; gene_name "ENSCGRG00001023016.1"; oId "CUFF.22510.4"; nearest_ref "ENSCGRT00001029777.1"; class_code "j"; tss_id "TSS35809";
LT883699v1	Cufflinks	exon	730368	730414	.	+	.	gene_id "XLOC_027513"; transcript_id "TCONS_00048251"; exon_number "87"; gene_name "ENSCGRG00001023016.1"; oId "CUFF.22510.3"; nearest_ref "ENSCGRT00001029777.1"; class_code "j"; tss_id "TSS35809";
LT883699v1	Cufflinks	exon	730828	731106	.	+	.	gene_id "XLOC_027513"; transcript_id "TCONS_00048253"; exon_number "89"; gene_name "ENSCGRG00001023016.1"; oId "CUFF.22510.5"; nearest_ref "ENSCGRT00001029777.1"; class_code "j"; tss_id "TSS35809";
LT883699v1	Cufflinks	exon	730828	731106	.	+	.	gene_id "XLOC_027513"; transcript_id "TCONS_00048255"; exon_number "87"; gene_name "ENSCGRG00001023016.1"; oId "ENSCGRT00001029797.1"; nearest_ref "ENSCGRT00001029797.1"; class_code "="; tss_id "TSS35809"; p_id "P24195";
LT883699v1	Cufflinks	exon	730828	731106	.	+	.	gene_id "XLOC_027513"; transcript_id "TCONS_00048254"; exon_number "90"; gene_name "ENSCGRG00001023016.1"; oId "ENSCGRT00001029777.1"; nearest_ref "ENSCGRT00001029777.1"; class_code "="; tss_id "TSS35809"; p_id "P24194";
LT883699v1	Cufflinks	exon	730828	731106	.	+	.	gene_id "XLOC_027513"; transcript_id "TCONS_00048252"; exon_number "89"; gene_name "ENSCGRG00001023016.1"; oId "CUFF.22510.4"; nearest_ref "ENSCGRT00001029777.1"; class_code "j"; tss_id "TSS35809";
LT883699v1	Cufflinks	exon	730828	731106	.	+	.	gene_id "XLOC_027513"; transcript_id "TCONS_00048251"; exon_number "88"; gene_name "ENSCGRG00001023016.1"; oId "CUFF.22510.3"; nearest_ref "ENSCGRT00001029777.1"; class_code "j"; tss_id "TSS35809";
LT883699v1	Cufflinks	exon	731434	731592	.	+	.	gene_id "XLOC_027513"; transcript_id "TCONS_00048253"; exon_number "90"; gene_name "ENSCGRG00001023016.1"; oId "CUFF.22510.5"; nearest_ref "ENSCGRT00001029777.1"; class_code "j"; tss_id "TSS35809";
LT883699v1	Cufflinks	exon	731434	731592	.	+	.	gene_id "XLOC_027513"; transcript_id "TCONS_00048255"; exon_number "88"; gene_name "ENSCGRG00001023016.1"; oId "ENSCGRT00001029797.1"; nearest_ref "ENSCGRT00001029797.1"; class_code "="; tss_id "TSS35809"; p_id "P24195";
LT883699v1	Cufflinks	exon	731434	731592	.	+	.	gene_id "XLOC_027513"; transcript_id "TCONS_00048254"; exon_number "91"; gene_name "ENSCGRG00001023016.1"; oId "ENSCGRT00001029777.1"; nearest_ref "ENSCGRT00001029777.1"; class_code "="; tss_id "TSS35809"; p_id "P24194";
LT883699v1	Cufflinks	exon	731434	731592	.	+	.	gene_id "XLOC_027513"; transcript_id "TCONS_00048252"; exon_number "90"; gene_name "ENSCGRG00001023016.1"; oId "CUFF.22510.4"; nearest_ref "ENSCGRT00001029777.1"; class_code "j"; tss_id "TSS35809";
LT883699v1	Cufflinks	exon	731434	731592	.	+	.	gene_id "XLOC_027513"; transcript_id "TCONS_00048251"; exon_number "89"; gene_name "ENSCGRG00001023016.1"; oId "CUFF.22510.3"; nearest_ref "ENSCGRT00001029777.1"; class_code "j"; tss_id "TSS35809";
LT883699v1	Cufflinks	exon	731755	731871	.	+	.	gene_id "XLOC_027513"; transcript_id "TCONS_00048253"; exon_number "91"; gene_name "ENSCGRG00001023016.1"; oId "CUFF.22510.5"; nearest_ref "ENSCGRT00001029777.1"; class_code "j"; tss_id "TSS35809";
LT883699v1	Cufflinks	exon	731755	731871	.	+	.	gene_id "XLOC_027513"; transcript_id "TCONS_00048255"; exon_number "89"; gene_name "ENSCGRG00001023016.1"; oId "ENSCGRT00001029797.1"; nearest_ref "ENSCGRT00001029797.1"; class_code "="; tss_id "TSS35809"; p_id "P24195";
LT883699v1	Cufflinks	exon	731755	731871	.	+	.	gene_id "XLOC_027513"; transcript_id "TCONS_00048254"; exon_number "92"; gene_name "ENSCGRG00001023016.1"; oId "ENSCGRT00001029777.1"; nearest_ref "ENSCGRT00001029777.1"; class_code "="; tss_id "TSS35809"; p_id "P24194";
LT883699v1	Cufflinks	exon	731755	731871	.	+	.	gene_id "XLOC_027513"; transcript_id "TCONS_00048252"; exon_number "91"; gene_name "ENSCGRG00001023016.1"; oId "CUFF.22510.4"; nearest_ref "ENSCGRT00001029777.1"; class_code "j"; tss_id "TSS35809";
LT883699v1	Cufflinks	exon	731755	731871	.	+	.	gene_id "XLOC_027513"; transcript_id "TCONS_00048251"; exon_number "90"; gene_name "ENSCGRG00001023016.1"; oId "CUFF.22510.3"; nearest_ref "ENSCGRT00001029777.1"; class_code "j"; tss_id "TSS35809";
LT883699v1	Cufflinks	exon	732468	732606	.	+	.	gene_id "XLOC_027513"; transcript_id "TCONS_00048253"; exon_number "92"; gene_name "ENSCGRG00001023016.1"; oId "CUFF.22510.5"; nearest_ref "ENSCGRT00001029777.1"; class_code "j"; tss_id "TSS35809";
LT883699v1	Cufflinks	exon	732468	732606	.	+	.	gene_id "XLOC_027513"; transcript_id "TCONS_00048255"; exon_number "90"; gene_name "ENSCGRG00001023016.1"; oId "ENSCGRT00001029797.1"; nearest_ref "ENSCGRT00001029797.1"; class_code "="; tss_id "TSS35809"; p_id "P24195";
LT883699v1	Cufflinks	exon	732468	732606	.	+	.	gene_id "XLOC_027513"; transcript_id "TCONS_00048254"; exon_number "93"; gene_name "ENSCGRG00001023016.1"; oId "ENSCGRT00001029777.1"; nearest_ref "ENSCGRT00001029777.1"; class_code "="; tss_id "TSS35809"; p_id "P24194";
LT883699v1	Cufflinks	exon	732468	732606	.	+	.	gene_id "XLOC_027513"; transcript_id "TCONS_00048252"; exon_number "92"; gene_name "ENSCGRG00001023016.1"; oId "CUFF.22510.4"; nearest_ref "ENSCGRT00001029777.1"; class_code "j"; tss_id "TSS35809";
LT883699v1	Cufflinks	exon	732468	732606	.	+	.	gene_id "XLOC_027513"; transcript_id "TCONS_00048251"; exon_number "91"; gene_name "ENSCGRG00001023016.1"; oId "CUFF.22510.3"; nearest_ref "ENSCGRT00001029777.1"; class_code "j"; tss_id "TSS35809";
LT883699v1	Cufflinks	exon	732748	732950	.	+	.	gene_id "XLOC_027513"; transcript_id "TCONS_00048253"; exon_number "93"; gene_name "ENSCGRG00001023016.1"; oId "CUFF.22510.5"; nearest_ref "ENSCGRT00001029777.1"; class_code "j"; tss_id "TSS35809";
LT883699v1	Cufflinks	exon	732748	732950	.	+	.	gene_id "XLOC_027513"; transcript_id "TCONS_00048255"; exon_number "91"; gene_name "ENSCGRG00001023016.1"; oId "ENSCGRT00001029797.1"; nearest_ref "ENSCGRT00001029797.1"; class_code "="; tss_id "TSS35809"; p_id "P24195";
LT883699v1	Cufflinks	exon	732748	732950	.	+	.	gene_id "XLOC_027513"; transcript_id "TCONS_00048254"; exon_number "94"; gene_name "ENSCGRG00001023016.1"; oId "ENSCGRT00001029777.1"; nearest_ref "ENSCGRT00001029777.1"; class_code "="; tss_id "TSS35809"; p_id "P24194";
LT883699v1	Cufflinks	exon	732748	732950	.	+	.	gene_id "XLOC_027513"; transcript_id "TCONS_00048252"; exon_number "93"; gene_name "ENSCGRG00001023016.1"; oId "CUFF.22510.4"; nearest_ref "ENSCGRT00001029777.1"; class_code "j"; tss_id "TSS35809";
LT883699v1	Cufflinks	exon	732748	732950	.	+	.	gene_id "XLOC_027513"; transcript_id "TCONS_00048251"; exon_number "92"; gene_name "ENSCGRG00001023016.1"; oId "CUFF.22510.3"; nearest_ref "ENSCGRT00001029777.1"; class_code "j"; tss_id "TSS35809";
LT883699v1	Cufflinks	exon	733066	733193	.	+	.	gene_id "XLOC_027513"; transcript_id "TCONS_00048253"; exon_number "94"; gene_name "ENSCGRG00001023016.1"; oId "CUFF.22510.5"; nearest_ref "ENSCGRT00001029777.1"; class_code "j"; tss_id "TSS35809";
LT883699v1	Cufflinks	exon	733066	733193	.	+	.	gene_id "XLOC_027513"; transcript_id "TCONS_00048255"; exon_number "92"; gene_name "ENSCGRG00001023016.1"; oId "ENSCGRT00001029797.1"; nearest_ref "ENSCGRT00001029797.1"; class_code "="; tss_id "TSS35809"; p_id "P24195";
LT883699v1	Cufflinks	exon	733066	733193	.	+	.	gene_id "XLOC_027513"; transcript_id "TCONS_00048254"; exon_number "95"; gene_name "ENSCGRG00001023016.1"; oId "ENSCGRT00001029777.1"; nearest_ref "ENSCGRT00001029777.1"; class_code "="; tss_id "TSS35809"; p_id "P24194";
LT883699v1	Cufflinks	exon	733066	733193	.	+	.	gene_id "XLOC_027513"; transcript_id "TCONS_00048252"; exon_number "94"; gene_name "ENSCGRG00001023016.1"; oId "CUFF.22510.4"; nearest_ref "ENSCGRT00001029777.1"; class_code "j"; tss_id "TSS35809";
LT883699v1	Cufflinks	exon	733066	733193	.	+	.	gene_id "XLOC_027513"; transcript_id "TCONS_00048251"; exon_number "93"; gene_name "ENSCGRG00001023016.1"; oId "CUFF.22510.3"; nearest_ref "ENSCGRT00001029777.1"; class_code "j"; tss_id "TSS35809";
LT883699v1	Cufflinks	exon	733288	733430	.	+	.	gene_id "XLOC_027513"; transcript_id "TCONS_00048253"; exon_number "95"; gene_name "ENSCGRG00001023016.1"; oId "CUFF.22510.5"; nearest_ref "ENSCGRT00001029777.1"; class_code "j"; tss_id "TSS35809";
LT883699v1	Cufflinks	exon	733288	733430	.	+	.	gene_id "XLOC_027513"; transcript_id "TCONS_00048255"; exon_number "93"; gene_name "ENSCGRG00001023016.1"; oId "ENSCGRT00001029797.1"; nearest_ref "ENSCGRT00001029797.1"; class_code "="; tss_id "TSS35809"; p_id "P24195";
LT883699v1	Cufflinks	exon	733288	733430	.	+	.	gene_id "XLOC_027513"; transcript_id "TCONS_00048254"; exon_number "96"; gene_name "ENSCGRG00001023016.1"; oId "ENSCGRT00001029777.1"; nearest_ref "ENSCGRT00001029777.1"; class_code "="; tss_id "TSS35809"; p_id "P24194";
LT883699v1	Cufflinks	exon	733288	733430	.	+	.	gene_id "XLOC_027513"; transcript_id "TCONS_00048252"; exon_number "95"; gene_name "ENSCGRG00001023016.1"; oId "CUFF.22510.4"; nearest_ref "ENSCGRT00001029777.1"; class_code "j"; tss_id "TSS35809";
LT883699v1	Cufflinks	exon	733288	733430	.	+	.	gene_id "XLOC_027513"; transcript_id "TCONS_00048251"; exon_number "94"; gene_name "ENSCGRG00001023016.1"; oId "CUFF.22510.3"; nearest_ref "ENSCGRT00001029777.1"; class_code "j"; tss_id "TSS35809";
LT883699v1	Cufflinks	exon	733527	733573	.	+	.	gene_id "XLOC_027513"; transcript_id "TCONS_00048253"; exon_number "96"; gene_name "ENSCGRG00001023016.1"; oId "CUFF.22510.5"; nearest_ref "ENSCGRT00001029777.1"; class_code "j"; tss_id "TSS35809";
LT883699v1	Cufflinks	exon	733527	733573	.	+	.	gene_id "XLOC_027513"; transcript_id "TCONS_00048255"; exon_number "94"; gene_name "ENSCGRG00001023016.1"; oId "ENSCGRT00001029797.1"; nearest_ref "ENSCGRT00001029797.1"; class_code "="; tss_id "TSS35809"; p_id "P24195";
LT883699v1	Cufflinks	exon	733527	733573	.	+	.	gene_id "XLOC_027513"; transcript_id "TCONS_00048254"; exon_number "97"; gene_name "ENSCGRG00001023016.1"; oId "ENSCGRT00001029777.1"; nearest_ref "ENSCGRT00001029777.1"; class_code "="; tss_id "TSS35809"; p_id "P24194";
LT883699v1	Cufflinks	exon	733527	733573	.	+	.	gene_id "XLOC_027513"; transcript_id "TCONS_00048252"; exon_number "96"; gene_name "ENSCGRG00001023016.1"; oId "CUFF.22510.4"; nearest_ref "ENSCGRT00001029777.1"; class_code "j"; tss_id "TSS35809";
LT883699v1	Cufflinks	exon	733527	733573	.	+	.	gene_id "XLOC_027513"; transcript_id "TCONS_00048251"; exon_number "95"; gene_name "ENSCGRG00001023016.1"; oId "CUFF.22510.3"; nearest_ref "ENSCGRT00001029777.1"; class_code "j"; tss_id "TSS35809";
LT883699v1	Cufflinks	exon	734321	734538	.	+	.	gene_id "XLOC_027513"; transcript_id "TCONS_00048253"; exon_number "97"; gene_name "ENSCGRG00001023016.1"; oId "CUFF.22510.5"; nearest_ref "ENSCGRT00001029777.1"; class_code "j"; tss_id "TSS35809";
LT883699v1	Cufflinks	exon	734321	734538	.	+	.	gene_id "XLOC_027513"; transcript_id "TCONS_00048255"; exon_number "95"; gene_name "ENSCGRG00001023016.1"; oId "ENSCGRT00001029797.1"; nearest_ref "ENSCGRT00001029797.1"; class_code "="; tss_id "TSS35809"; p_id "P24195";
LT883699v1	Cufflinks	exon	734321	734538	.	+	.	gene_id "XLOC_027513"; transcript_id "TCONS_00048254"; exon_number "98"; gene_name "ENSCGRG00001023016.1"; oId "ENSCGRT00001029777.1"; nearest_ref "ENSCGRT00001029777.1"; class_code "="; tss_id "TSS35809"; p_id "P24194";
LT883699v1	Cufflinks	exon	734321	734538	.	+	.	gene_id "XLOC_027513"; transcript_id "TCONS_00048252"; exon_number "97"; gene_name "ENSCGRG00001023016.1"; oId "CUFF.22510.4"; nearest_ref "ENSCGRT00001029777.1"; class_code "j"; tss_id "TSS35809";
LT883699v1	Cufflinks	exon	734321	734538	.	+	.	gene_id "XLOC_027513"; transcript_id "TCONS_00048251"; exon_number "96"; gene_name "ENSCGRG00001023016.1"; oId "CUFF.22510.3"; nearest_ref "ENSCGRT00001029777.1"; class_code "j"; tss_id "TSS35809";
LT883699v1	Cufflinks	exon	735082	735177	.	+	.	gene_id "XLOC_027513"; transcript_id "TCONS_00048253"; exon_number "98"; gene_name "ENSCGRG00001023016.1"; oId "CUFF.22510.5"; nearest_ref "ENSCGRT00001029777.1"; class_code "j"; tss_id "TSS35809";
LT883699v1	Cufflinks	exon	735082	735177	.	+	.	gene_id "XLOC_027513"; transcript_id "TCONS_00048255"; exon_number "96"; gene_name "ENSCGRG00001023016.1"; oId "ENSCGRT00001029797.1"; nearest_ref "ENSCGRT00001029797.1"; class_code "="; tss_id "TSS35809"; p_id "P24195";
LT883699v1	Cufflinks	exon	735082	735177	.	+	.	gene_id "XLOC_027513"; transcript_id "TCONS_00048254"; exon_number "99"; gene_name "ENSCGRG00001023016.1"; oId "ENSCGRT00001029777.1"; nearest_ref "ENSCGRT00001029777.1"; class_code "="; tss_id "TSS35809"; p_id "P24194";
LT883699v1	Cufflinks	exon	735082	735177	.	+	.	gene_id "XLOC_027513"; transcript_id "TCONS_00048252"; exon_number "98"; gene_name "ENSCGRG00001023016.1"; oId "CUFF.22510.4"; nearest_ref "ENSCGRT00001029777.1"; class_code "j"; tss_id "TSS35809";
LT883699v1	Cufflinks	exon	735082	735177	.	+	.	gene_id "XLOC_027513"; transcript_id "TCONS_00048251"; exon_number "97"; gene_name "ENSCGRG00001023016.1"; oId "CUFF.22510.3"; nearest_ref "ENSCGRT00001029777.1"; class_code "j"; tss_id "TSS35809";
LT883699v1	Cufflinks	exon	735311	735371	.	+	.	gene_id "XLOC_027513"; transcript_id "TCONS_00048253"; exon_number "99"; gene_name "ENSCGRG00001023016.1"; oId "CUFF.22510.5"; nearest_ref "ENSCGRT00001029777.1"; class_code "j"; tss_id "TSS35809";
LT883699v1	Cufflinks	exon	735311	735371	.	+	.	gene_id "XLOC_027513"; transcript_id "TCONS_00048255"; exon_number "97"; gene_name "ENSCGRG00001023016.1"; oId "ENSCGRT00001029797.1"; nearest_ref "ENSCGRT00001029797.1"; class_code "="; tss_id "TSS35809"; p_id "P24195";
LT883699v1	Cufflinks	exon	735311	735371	.	+	.	gene_id "XLOC_027513"; transcript_id "TCONS_00048254"; exon_number "100"; gene_name "ENSCGRG00001023016.1"; oId "ENSCGRT00001029777.1"; nearest_ref "ENSCGRT00001029777.1"; class_code "="; tss_id "TSS35809"; p_id "P24194";
LT883699v1	Cufflinks	exon	735311	735371	.	+	.	gene_id "XLOC_027513"; transcript_id "TCONS_00048252"; exon_number "99"; gene_name "ENSCGRG00001023016.1"; oId "CUFF.22510.4"; nearest_ref "ENSCGRT00001029777.1"; class_code "j"; tss_id "TSS35809";
LT883699v1	Cufflinks	exon	735311	735371	.	+	.	gene_id "XLOC_027513"; transcript_id "TCONS_00048251"; exon_number "98"; gene_name "ENSCGRG00001023016.1"; oId "CUFF.22510.3"; nearest_ref "ENSCGRT00001029777.1"; class_code "j"; tss_id "TSS35809";
LT883699v1	Cufflinks	exon	735591	735721	.	+	.	gene_id "XLOC_027513"; transcript_id "TCONS_00048253"; exon_number "100"; gene_name "ENSCGRG00001023016.1"; oId "CUFF.22510.5"; nearest_ref "ENSCGRT00001029777.1"; class_code "j"; tss_id "TSS35809";
LT883699v1	Cufflinks	exon	735591	735721	.	+	.	gene_id "XLOC_027513"; transcript_id "TCONS_00048255"; exon_number "98"; gene_name "ENSCGRG00001023016.1"; oId "ENSCGRT00001029797.1"; nearest_ref "ENSCGRT00001029797.1"; class_code "="; tss_id "TSS35809"; p_id "P24195";
LT883699v1	Cufflinks	exon	735591	735721	.	+	.	gene_id "XLOC_027513"; transcript_id "TCONS_00048254"; exon_number "101"; gene_name "ENSCGRG00001023016.1"; oId "ENSCGRT00001029777.1"; nearest_ref "ENSCGRT00001029777.1"; class_code "="; tss_id "TSS35809"; p_id "P24194";
LT883699v1	Cufflinks	exon	735591	735721	.	+	.	gene_id "XLOC_027513"; transcript_id "TCONS_00048252"; exon_number "100"; gene_name "ENSCGRG00001023016.1"; oId "CUFF.22510.4"; nearest_ref "ENSCGRT00001029777.1"; class_code "j"; tss_id "TSS35809";
LT883699v1	Cufflinks	exon	735591	735721	.	+	.	gene_id "XLOC_027513"; transcript_id "TCONS_00048251"; exon_number "99"; gene_name "ENSCGRG00001023016.1"; oId "CUFF.22510.3"; nearest_ref "ENSCGRT00001029777.1"; class_code "j"; tss_id "TSS35809";
LT883699v1	Cufflinks	exon	736736	736886	.	+	.	gene_id "XLOC_027513"; transcript_id "TCONS_00048253"; exon_number "101"; gene_name "ENSCGRG00001023016.1"; oId "CUFF.22510.5"; nearest_ref "ENSCGRT00001029777.1"; class_code "j"; tss_id "TSS35809";
LT883699v1	Cufflinks	exon	736736	736886	.	+	.	gene_id "XLOC_027513"; transcript_id "TCONS_00048255"; exon_number "99"; gene_name "ENSCGRG00001023016.1"; oId "ENSCGRT00001029797.1"; nearest_ref "ENSCGRT00001029797.1"; class_code "="; tss_id "TSS35809"; p_id "P24195";
LT883699v1	Cufflinks	exon	736736	736886	.	+	.	gene_id "XLOC_027513"; transcript_id "TCONS_00048254"; exon_number "102"; gene_name "ENSCGRG00001023016.1"; oId "ENSCGRT00001029777.1"; nearest_ref "ENSCGRT00001029777.1"; class_code "="; tss_id "TSS35809"; p_id "P24194";
LT883699v1	Cufflinks	exon	736736	736886	.	+	.	gene_id "XLOC_027513"; transcript_id "TCONS_00048252"; exon_number "101"; gene_name "ENSCGRG00001023016.1"; oId "CUFF.22510.4"; nearest_ref "ENSCGRT00001029777.1"; class_code "j"; tss_id "TSS35809";
LT883699v1	Cufflinks	exon	736736	736886	.	+	.	gene_id "XLOC_027513"; transcript_id "TCONS_00048251"; exon_number "100"; gene_name "ENSCGRG00001023016.1"; oId "CUFF.22510.3"; nearest_ref "ENSCGRT00001029777.1"; class_code "j"; tss_id "TSS35809";
LT883699v1	Cufflinks	exon	737434	737456	.	+	.	gene_id "XLOC_027513"; transcript_id "TCONS_00048253"; exon_number "102"; gene_name "ENSCGRG00001023016.1"; oId "CUFF.22510.5"; nearest_ref "ENSCGRT00001029777.1"; class_code "j"; tss_id "TSS35809";
LT883699v1	Cufflinks	exon	737434	737456	.	+	.	gene_id "XLOC_027513"; transcript_id "TCONS_00048255"; exon_number "100"; gene_name "ENSCGRG00001023016.1"; oId "ENSCGRT00001029797.1"; nearest_ref "ENSCGRT00001029797.1"; class_code "="; tss_id "TSS35809"; p_id "P24195";
LT883699v1	Cufflinks	exon	737434	737456	.	+	.	gene_id "XLOC_027513"; transcript_id "TCONS_00048254"; exon_number "103"; gene_name "ENSCGRG00001023016.1"; oId "ENSCGRT00001029777.1"; nearest_ref "ENSCGRT00001029777.1"; class_code "="; tss_id "TSS35809"; p_id "P24194";
LT883699v1	Cufflinks	exon	737434	737456	.	+	.	gene_id "XLOC_027513"; transcript_id "TCONS_00048252"; exon_number "102"; gene_name "ENSCGRG00001023016.1"; oId "CUFF.22510.4"; nearest_ref "ENSCGRT00001029777.1"; class_code "j"; tss_id "TSS35809";
LT883699v1	Cufflinks	exon	737434	737456	.	+	.	gene_id "XLOC_027513"; transcript_id "TCONS_00048251"; exon_number "101"; gene_name "ENSCGRG00001023016.1"; oId "CUFF.22510.3"; nearest_ref "ENSCGRT00001029777.1"; class_code "j"; tss_id "TSS35809";
LT883699v1	Cufflinks	exon	741146	741383	.	+	.	gene_id "XLOC_027514"; transcript_id "TCONS_00048256"; exon_number "1"; gene_name "ENSCGRG00001022800.1"; oId "ENSCGRT00001029334.1"; nearest_ref "ENSCGRT00001029334.1"; class_code "="; tss_id "TSS35810"; p_id "P24196";
LT883699v1	Cufflinks	exon	746115	746226	.	+	.	gene_id "XLOC_027514"; transcript_id "TCONS_00048256"; exon_number "2"; gene_name "ENSCGRG00001022800.1"; oId "ENSCGRT00001029334.1"; nearest_ref "ENSCGRT00001029334.1"; class_code "="; tss_id "TSS35810"; p_id "P24196";
LT883699v1	Cufflinks	exon	754496	754600	.	+	.	gene_id "XLOC_027514"; transcript_id "TCONS_00048256"; exon_number "3"; gene_name "ENSCGRG00001022800.1"; oId "ENSCGRT00001029334.1"; nearest_ref "ENSCGRT00001029334.1"; class_code "="; tss_id "TSS35810"; p_id "P24196";
LT883699v1	Cufflinks	exon	756328	757019	.	+	.	gene_id "XLOC_027514"; transcript_id "TCONS_00048256"; exon_number "4"; gene_name "ENSCGRG00001022800.1"; oId "ENSCGRT00001029334.1"; nearest_ref "ENSCGRT00001029334.1"; class_code "="; tss_id "TSS35810"; p_id "P24196";
LT883699v1	Cufflinks	exon	759161	759335	.	+	.	gene_id "XLOC_027514"; transcript_id "TCONS_00048256"; exon_number "5"; gene_name "ENSCGRG00001022800.1"; oId "ENSCGRT00001029334.1"; nearest_ref "ENSCGRT00001029334.1"; class_code "="; tss_id "TSS35810"; p_id "P24196";
LT883699v1	Cufflinks	exon	769174	769278	.	+	.	gene_id "XLOC_027514"; transcript_id "TCONS_00048256"; exon_number "6"; gene_name "ENSCGRG00001022800.1"; oId "ENSCGRT00001029334.1"; nearest_ref "ENSCGRT00001029334.1"; class_code "="; tss_id "TSS35810"; p_id "P24196";
LT883699v1	Cufflinks	exon	770039	772113	.	+	.	gene_id "XLOC_027514"; transcript_id "TCONS_00048256"; exon_number "7"; gene_name "ENSCGRG00001022800.1"; oId "ENSCGRT00001029334.1"; nearest_ref "ENSCGRT00001029334.1"; class_code "="; tss_id "TSS35810"; p_id "P24196";
LT883699v1	Cufflinks	exon	772915	772953	.	+	.	gene_id "XLOC_027514"; transcript_id "TCONS_00048256"; exon_number "8"; gene_name "ENSCGRG00001022800.1"; oId "ENSCGRT00001029334.1"; nearest_ref "ENSCGRT00001029334.1"; class_code "="; tss_id "TSS35810"; p_id "P24196";
LT883699v1	Cufflinks	exon	777974	778077	.	+	.	gene_id "XLOC_027515"; transcript_id "TCONS_00048257"; exon_number "1"; gene_name "ENSCGRG00001023528.1"; oId "ENSCGRT00001030350.1"; nearest_ref "ENSCGRT00001030350.1"; class_code "="; tss_id "TSS35811"; p_id "P24197";
LT883699v1	Cufflinks	exon	779510	779557	.	+	.	gene_id "XLOC_027515"; transcript_id "TCONS_00048257"; exon_number "2"; gene_name "ENSCGRG00001023528.1"; oId "ENSCGRT00001030350.1"; nearest_ref "ENSCGRT00001030350.1"; class_code "="; tss_id "TSS35811"; p_id "P24197";
LT883699v1	Cufflinks	exon	780130	780223	.	+	.	gene_id "XLOC_027515"; transcript_id "TCONS_00048257"; exon_number "3"; gene_name "ENSCGRG00001023528.1"; oId "ENSCGRT00001030350.1"; nearest_ref "ENSCGRT00001030350.1"; class_code "="; tss_id "TSS35811"; p_id "P24197";
LT883699v1	Cufflinks	exon	790274	790486	.	+	.	gene_id "XLOC_027511"; transcript_id "TCONS_00048258"; exon_number "1"; gene_name "ENSCGRG00001006835.1"; oId "ENSCGRT00001008007.1"; nearest_ref "ENSCGRT00001008007.1"; class_code "="; tss_id "TSS35806"; p_id "P24191";
LT883699v1	Cufflinks	exon	790295	790530	.	+	.	gene_id "XLOC_027511"; transcript_id "TCONS_00048248"; exon_number "2"; gene_name "ENSCGRG00001023016.1"; oId "CUFF.22509.1"; nearest_ref "ENSCGRT00001029777.1"; class_code "o"; tss_id "TSS35805";
LT883699v1	Cufflinks	exon	802073	803667	.	-	.	gene_id "XLOC_027643"; transcript_id "TCONS_00048485"; exon_number "1"; gene_name "ENSCGRG00001012124.1"; oId "ENSCGRT00001014382.1"; nearest_ref "ENSCGRT00001014382.1"; class_code "="; tss_id "TSS35983"; p_id "P24330";
LT883699v1	Cufflinks	exon	802073	803667	.	-	.	gene_id "XLOC_027643"; transcript_id "TCONS_00048486"; exon_number "1"; gene_name "ENSCGRG00001012124.1"; oId "CUFF.22514.1"; nearest_ref "ENSCGRT00001014382.1"; class_code "j"; tss_id "TSS35984";
LT883699v1	Cufflinks	exon	802225	803004	.	+	.	gene_id "XLOC_027516"; transcript_id "TCONS_00048259"; exon_number "1"; gene_name "ENSCGRG00001003318.1"; oId "ENSCGRT00001003978.1"; nearest_ref "ENSCGRT00001003978.1"; class_code "="; tss_id "TSS35812"; p_id "P24198";
LT883699v1	Cufflinks	exon	803818	803939	.	-	.	gene_id "XLOC_027643"; transcript_id "TCONS_00048485"; exon_number "2"; gene_name "ENSCGRG00001012124.1"; oId "ENSCGRT00001014382.1"; nearest_ref "ENSCGRT00001014382.1"; class_code "="; tss_id "TSS35983"; p_id "P24330";
LT883699v1	Cufflinks	exon	803818	803843	.	-	.	gene_id "XLOC_027643"; transcript_id "TCONS_00048486"; exon_number "2"; gene_name "ENSCGRG00001012124.1"; oId "CUFF.22514.1"; nearest_ref "ENSCGRT00001014382.1"; class_code "j"; tss_id "TSS35984";
LT883699v1	Cufflinks	exon	804059	804154	.	-	.	gene_id "XLOC_027643"; transcript_id "TCONS_00048485"; exon_number "3"; gene_name "ENSCGRG00001012124.1"; oId "ENSCGRT00001014382.1"; nearest_ref "ENSCGRT00001014382.1"; class_code "="; tss_id "TSS35983"; p_id "P24330";
LT883699v1	Cufflinks	exon	805511	805615	.	-	.	gene_id "XLOC_027643"; transcript_id "TCONS_00048485"; exon_number "4"; gene_name "ENSCGRG00001012124.1"; oId "ENSCGRT00001014382.1"; nearest_ref "ENSCGRT00001014382.1"; class_code "="; tss_id "TSS35983"; p_id "P24330";
LT883699v1	Cufflinks	exon	805801	806004	.	-	.	gene_id "XLOC_027643"; transcript_id "TCONS_00048485"; exon_number "5"; gene_name "ENSCGRG00001012124.1"; oId "ENSCGRT00001014382.1"; nearest_ref "ENSCGRT00001014382.1"; class_code "="; tss_id "TSS35983"; p_id "P24330";
LT883699v1	Cufflinks	exon	806311	806554	.	-	.	gene_id "XLOC_027643"; transcript_id "TCONS_00048485"; exon_number "6"; gene_name "ENSCGRG00001012124.1"; oId "ENSCGRT00001014382.1"; nearest_ref "ENSCGRT00001014382.1"; class_code "="; tss_id "TSS35983"; p_id "P24330";
LT883699v1	Cufflinks	exon	831116	831321	.	+	.	gene_id "XLOC_027517"; transcript_id "TCONS_00048260"; exon_number "1"; gene_name "ENSCGRG00001017136.1"; oId "ENSCGRT00001021197.1"; nearest_ref "ENSCGRT00001021197.1"; class_code "="; tss_id "TSS35813"; p_id "P24199";
LT883699v1	Cufflinks	exon	831552	831587	.	+	.	gene_id "XLOC_027518"; transcript_id "TCONS_00048261"; exon_number "1"; gene_name "ENSCGRG00001017330.1"; oId "ENSCGRT00001021484.1"; nearest_ref "ENSCGRT00001021484.1"; class_code "="; tss_id "TSS35815"; p_id "P24200";
LT883699v1	Cufflinks	exon	832076	832187	.	+	.	gene_id "XLOC_027518"; transcript_id "TCONS_00048261"; exon_number "2"; gene_name "ENSCGRG00001017330.1"; oId "ENSCGRT00001021484.1"; nearest_ref "ENSCGRT00001021484.1"; class_code "="; tss_id "TSS35815"; p_id "P24200";
LT883699v1	Cufflinks	exon	833372	835029	.	+	.	gene_id "XLOC_027518"; transcript_id "TCONS_00048261"; exon_number "3"; gene_name "ENSCGRG00001017330.1"; oId "ENSCGRT00001021484.1"; nearest_ref "ENSCGRT00001021484.1"; class_code "="; tss_id "TSS35815"; p_id "P24200";
LT883699v1	Cufflinks	exon	835518	836130	.	-	.	gene_id "XLOC_027641"; transcript_id "TCONS_00048487"; exon_number "1"; gene_name "ENSCGRG00001017136.1"; oId "CUFF.22508.1"; nearest_ref "ENSCGRT00001021197.1"; class_code "x"; tss_id "TSS35981";
LT883699v1	Cufflinks	exon	835995	836129	.	-	.	gene_id "XLOC_027641"; transcript_id "TCONS_00048482"; exon_number "2"; gene_name "ENSCGRG00001012124.1"; oId "CUFF.22507.1"; nearest_ref "ENSCGRT00001014382.1"; class_code "o"; tss_id "TSS35981";
LT883699v1	Cufflinks	exon	840895	840933	.	+	.	gene_id "XLOC_027517"; transcript_id "TCONS_00048262"; exon_number "1"; gene_name "ENSCGRG00001017136.1"; oId "CUFF.22516.2"; nearest_ref "ENSCGRT00001021197.1"; class_code "j"; tss_id "TSS35814";
LT883699v1	Cufflinks	exon	844856	844960	.	+	.	gene_id "XLOC_027517"; transcript_id "TCONS_00048260"; exon_number "2"; gene_name "ENSCGRG00001017136.1"; oId "ENSCGRT00001021197.1"; nearest_ref "ENSCGRT00001021197.1"; class_code "="; tss_id "TSS35813"; p_id "P24199";
LT883699v1	Cufflinks	exon	844856	844960	.	+	.	gene_id "XLOC_027517"; transcript_id "TCONS_00048262"; exon_number "2"; gene_name "ENSCGRG00001017136.1"; oId "CUFF.22516.2"; nearest_ref "ENSCGRT00001021197.1"; class_code "j"; tss_id "TSS35814";
LT883699v1	Cufflinks	exon	845188	845475	.	+	.	gene_id "XLOC_027517"; transcript_id "TCONS_00048262"; exon_number "3"; gene_name "ENSCGRG00001017136.1"; oId "CUFF.22516.2"; nearest_ref "ENSCGRT00001021197.1"; class_code "j"; tss_id "TSS35814";
LT883699v1	Cufflinks	exon	850684	850758	.	+	.	gene_id "XLOC_027517"; transcript_id "TCONS_00048260"; exon_number "3"; gene_name "ENSCGRG00001017136.1"; oId "ENSCGRT00001021197.1"; nearest_ref "ENSCGRT00001021197.1"; class_code "="; tss_id "TSS35813"; p_id "P24199";
LT883699v1	Cufflinks	exon	855917	857513	.	+	.	gene_id "XLOC_027517"; transcript_id "TCONS_00048260"; exon_number "4"; gene_name "ENSCGRG00001017136.1"; oId "ENSCGRT00001021197.1"; nearest_ref "ENSCGRT00001021197.1"; class_code "="; tss_id "TSS35813"; p_id "P24199";
LT883699v1	Cufflinks	exon	860566	861978	.	+	.	gene_id "XLOC_027517"; transcript_id "TCONS_00048260"; exon_number "5"; gene_name "ENSCGRG00001017136.1"; oId "ENSCGRT00001021197.1"; nearest_ref "ENSCGRT00001021197.1"; class_code "="; tss_id "TSS35813"; p_id "P24199";
LT883699v1	Cufflinks	exon	867520	868038	.	+	.	gene_id "XLOC_027519"; transcript_id "TCONS_00048263"; exon_number "1"; gene_name "ENSCGRG00001003457.1"; oId "ENSCGRT00001004151.1"; nearest_ref "ENSCGRT00001004151.1"; class_code "="; tss_id "TSS35816"; p_id "P24201";
LT883699v1	Cufflinks	exon	894633	894724	.	+	.	gene_id "XLOC_027520"; transcript_id "TCONS_00048264"; exon_number "1"; gene_name "ENSCGRG00001018061.1"; oId "ENSCGRT00001022498.1"; nearest_ref "ENSCGRT00001022498.1"; class_code "="; tss_id "TSS35817"; p_id "P24202";
LT883699v1	Cufflinks	exon	898275	898929	.	+	.	gene_id "XLOC_027520"; transcript_id "TCONS_00048264"; exon_number "2"; gene_name "ENSCGRG00001018061.1"; oId "ENSCGRT00001022498.1"; nearest_ref "ENSCGRT00001022498.1"; class_code "="; tss_id "TSS35817"; p_id "P24202";
LT883699v1	Cufflinks	exon	902116	902161	.	+	.	gene_id "XLOC_027520"; transcript_id "TCONS_00048264"; exon_number "3"; gene_name "ENSCGRG00001018061.1"; oId "ENSCGRT00001022498.1"; nearest_ref "ENSCGRT00001022498.1"; class_code "="; tss_id "TSS35817"; p_id "P24202";
LT883699v1	Cufflinks	exon	905731	906354	.	+	.	gene_id "XLOC_027520"; transcript_id "TCONS_00048264"; exon_number "4"; gene_name "ENSCGRG00001018061.1"; oId "ENSCGRT00001022498.1"; nearest_ref "ENSCGRT00001022498.1"; class_code "="; tss_id "TSS35817"; p_id "P24202";
LT883699v1	Cufflinks	exon	908570	909228	.	+	.	gene_id "XLOC_027520"; transcript_id "TCONS_00048264"; exon_number "5"; gene_name "ENSCGRG00001018061.1"; oId "ENSCGRT00001022498.1"; nearest_ref "ENSCGRT00001022498.1"; class_code "="; tss_id "TSS35817"; p_id "P24202";
LT883699v1	Cufflinks	exon	921815	922690	.	+	.	gene_id "XLOC_027521"; transcript_id "TCONS_00048265"; exon_number "1"; gene_name "ENSCGRG00001002112.1"; oId "ENSCGRT00001002589.1"; nearest_ref "ENSCGRT00001002589.1"; class_code "="; tss_id "TSS35818"; p_id "P24203";
LT883699v1	Cufflinks	exon	930091	930148	.	+	.	gene_id "XLOC_027522"; transcript_id "TCONS_00048267"; exon_number "1"; gene_name "ENSCGRG00001019121.1"; oId "ENSCGRT00001024028.1"; nearest_ref "ENSCGRT00001024028.1"; class_code "="; tss_id "TSS35819"; p_id "P24204";
LT883699v1	Cufflinks	exon	930091	930148	.	+	.	gene_id "XLOC_027522"; transcript_id "TCONS_00048266"; exon_number "1"; gene_name "ENSCGRG00001019121.1"; oId "ENSCGRT00001024027.1"; nearest_ref "ENSCGRT00001024027.1"; class_code "="; tss_id "TSS35819"; p_id "P24205";
LT883699v1	Cufflinks	exon	930091	930148	.	+	.	gene_id "XLOC_027522"; transcript_id "TCONS_00048268"; exon_number "1"; gene_name "ENSCGRG00001019121.1"; oId "ENSCGRT00001024025.1"; nearest_ref "ENSCGRT00001024025.1"; class_code "="; tss_id "TSS35819"; p_id "P24206";
LT883699v1	Cufflinks	exon	933436	933522	.	+	.	gene_id "XLOC_027522"; transcript_id "TCONS_00048267"; exon_number "2"; gene_name "ENSCGRG00001019121.1"; oId "ENSCGRT00001024028.1"; nearest_ref "ENSCGRT00001024028.1"; class_code "="; tss_id "TSS35819"; p_id "P24204";
LT883699v1	Cufflinks	exon	933436	934364	.	+	.	gene_id "XLOC_027522"; transcript_id "TCONS_00048266"; exon_number "2"; gene_name "ENSCGRG00001019121.1"; oId "ENSCGRT00001024027.1"; nearest_ref "ENSCGRT00001024027.1"; class_code "="; tss_id "TSS35819"; p_id "P24205";
LT883699v1	Cufflinks	exon	933436	934010	.	+	.	gene_id "XLOC_027522"; transcript_id "TCONS_00048268"; exon_number "2"; gene_name "ENSCGRG00001019121.1"; oId "ENSCGRT00001024025.1"; nearest_ref "ENSCGRT00001024025.1"; class_code "="; tss_id "TSS35819"; p_id "P24206";
LT883699v1	Cufflinks	exon	933904	934364	.	+	.	gene_id "XLOC_027522"; transcript_id "TCONS_00048267"; exon_number "3"; gene_name "ENSCGRG00001019121.1"; oId "ENSCGRT00001024028.1"; nearest_ref "ENSCGRT00001024028.1"; class_code "="; tss_id "TSS35819"; p_id "P24204";
LT883699v1	Cufflinks	exon	934463	934483	.	+	.	gene_id "XLOC_027522"; transcript_id "TCONS_00048268"; exon_number "3"; gene_name "ENSCGRG00001019121.1"; oId "ENSCGRT00001024025.1"; nearest_ref "ENSCGRT00001024025.1"; class_code "="; tss_id "TSS35819"; p_id "P24206";
LT883699v1	Cufflinks	exon	948968	949608	.	-	.	gene_id "XLOC_027644"; transcript_id "TCONS_00048488"; exon_number "1"; gene_name "ENSCGRG00001023782.1"; oId "ENSCGRT00001030723.1"; nearest_ref "ENSCGRT00001030723.1"; class_code "="; tss_id "TSS35985"; p_id "P24331";
LT883699v1	Cufflinks	exon	950733	950817	.	-	.	gene_id "XLOC_027644"; transcript_id "TCONS_00048488"; exon_number "2"; gene_name "ENSCGRG00001023782.1"; oId "ENSCGRT00001030723.1"; nearest_ref "ENSCGRT00001030723.1"; class_code "="; tss_id "TSS35985"; p_id "P24331";
LT883699v1	Cufflinks	exon	954185	954373	.	-	.	gene_id "XLOC_027644"; transcript_id "TCONS_00048488"; exon_number "3"; gene_name "ENSCGRG00001023782.1"; oId "ENSCGRT00001030723.1"; nearest_ref "ENSCGRT00001030723.1"; class_code "="; tss_id "TSS35985"; p_id "P24331";
LT883699v1	Cufflinks	exon	973729	974585	.	+	.	gene_id "XLOC_027523"; transcript_id "TCONS_00048269"; exon_number "1"; gene_name "ENSCGRG00001023941.1"; oId "ENSCGRT00001030944.1"; nearest_ref "ENSCGRT00001030944.1"; class_code "="; tss_id "TSS35820"; p_id "P24207";
LT883699v1	Cufflinks	exon	974800	974827	.	+	.	gene_id "XLOC_027523"; transcript_id "TCONS_00048269"; exon_number "2"; gene_name "ENSCGRG00001023941.1"; oId "ENSCGRT00001030944.1"; nearest_ref "ENSCGRT00001030944.1"; class_code "="; tss_id "TSS35820"; p_id "P24207";
LT883699v1	Cufflinks	exon	995443	995485	.	+	.	gene_id "XLOC_027524"; transcript_id "TCONS_00048270"; exon_number "1"; gene_name "ENSCGRG00001024093.1"; oId "ENSCGRT00001031168.1"; nearest_ref "ENSCGRT00001031168.1"; class_code "="; tss_id "TSS35821"; p_id "P24208";
LT883699v1	Cufflinks	exon	996504	997372	.	+	.	gene_id "XLOC_027524"; transcript_id "TCONS_00048270"; exon_number "2"; gene_name "ENSCGRG00001024093.1"; oId "ENSCGRT00001031168.1"; nearest_ref "ENSCGRT00001031168.1"; class_code "="; tss_id "TSS35821"; p_id "P24208";
LT883699v1	Cufflinks	exon	999069	999078	.	-	.	gene_id "XLOC_027643"; transcript_id "TCONS_00048486"; exon_number "3"; gene_name "ENSCGRG00001012124.1"; oId "CUFF.22514.1"; nearest_ref "ENSCGRT00001014382.1"; class_code "j"; tss_id "TSS35984";
LT883699v1	Cufflinks	exon	1002991	1003033	.	+	.	gene_id "XLOC_027525"; transcript_id "TCONS_00048271"; exon_number "1"; gene_name "ENSCGRG00001024196.1"; oId "ENSCGRT00001031325.1"; nearest_ref "ENSCGRT00001031325.1"; class_code "="; tss_id "TSS35822"; p_id "P24209";
LT883699v1	Cufflinks	exon	1004523	1005403	.	+	.	gene_id "XLOC_027525"; transcript_id "TCONS_00048271"; exon_number "2"; gene_name "ENSCGRG00001024196.1"; oId "ENSCGRT00001031325.1"; nearest_ref "ENSCGRT00001031325.1"; class_code "="; tss_id "TSS35822"; p_id "P24209";
LT883699v1	Cufflinks	exon	1013692	1014566	.	-	.	gene_id "XLOC_027645"; transcript_id "TCONS_00048489"; exon_number "1"; gene_name "ENSCGRG00001024272.1"; oId "ENSCGRT00001031432.1"; nearest_ref "ENSCGRT00001031432.1"; class_code "="; tss_id "TSS35986"; p_id "P24332";
LT883699v1	Cufflinks	exon	1015123	1015150	.	-	.	gene_id "XLOC_027645"; transcript_id "TCONS_00048489"; exon_number "2"; gene_name "ENSCGRG00001024272.1"; oId "ENSCGRT00001031432.1"; nearest_ref "ENSCGRT00001031432.1"; class_code "="; tss_id "TSS35986"; p_id "P24332";
LT883699v1	Cufflinks	exon	1070155	1070544	.	-	.	gene_id "XLOC_027646"; transcript_id "TCONS_00048490"; exon_number "1"; gene_name "ENSCGRG00001000082.1"; oId "ENSCGRT00001000080.1"; nearest_ref "ENSCGRT00001000080.1"; class_code "="; tss_id "TSS35987"; p_id "P24333";
LT883699v1	Cufflinks	exon	1070995	1071114	.	-	.	gene_id "XLOC_027646"; transcript_id "TCONS_00048490"; exon_number "2"; gene_name "ENSCGRG00001000082.1"; oId "ENSCGRT00001000080.1"; nearest_ref "ENSCGRT00001000080.1"; class_code "="; tss_id "TSS35987"; p_id "P24333";
LT883699v1	Cufflinks	exon	1071920	1072150	.	-	.	gene_id "XLOC_027646"; transcript_id "TCONS_00048490"; exon_number "3"; gene_name "ENSCGRG00001000082.1"; oId "ENSCGRT00001000080.1"; nearest_ref "ENSCGRT00001000080.1"; class_code "="; tss_id "TSS35987"; p_id "P24333";
LT883699v1	Cufflinks	exon	1072384	1072440	.	-	.	gene_id "XLOC_027646"; transcript_id "TCONS_00048490"; exon_number "4"; gene_name "ENSCGRG00001000082.1"; oId "ENSCGRT00001000080.1"; nearest_ref "ENSCGRT00001000080.1"; class_code "="; tss_id "TSS35987"; p_id "P24333";
LT883699v1	Cufflinks	exon	1072723	1072833	.	-	.	gene_id "XLOC_027646"; transcript_id "TCONS_00048490"; exon_number "5"; gene_name "ENSCGRG00001000082.1"; oId "ENSCGRT00001000080.1"; nearest_ref "ENSCGRT00001000080.1"; class_code "="; tss_id "TSS35987"; p_id "P24333";
LT883699v1	Cufflinks	exon	1079634	1079839	.	-	.	gene_id "XLOC_027646"; transcript_id "TCONS_00048490"; exon_number "6"; gene_name "ENSCGRG00001000082.1"; oId "ENSCGRT00001000080.1"; nearest_ref "ENSCGRT00001000080.1"; class_code "="; tss_id "TSS35987"; p_id "P24333";
LT883699v1	Cufflinks	exon	1082948	1083114	.	-	.	gene_id "XLOC_027646"; transcript_id "TCONS_00048490"; exon_number "7"; gene_name "ENSCGRG00001000082.1"; oId "ENSCGRT00001000080.1"; nearest_ref "ENSCGRT00001000080.1"; class_code "="; tss_id "TSS35987"; p_id "P24333";
LT883699v1	Cufflinks	exon	1083336	1083534	.	+	.	gene_id "XLOC_027526"; transcript_id "TCONS_00048272"; exon_number "1"; gene_name "ENSCGRG00001002583.1"; oId "ENSCGRT00001003128.1"; nearest_ref "ENSCGRT00001003128.1"; class_code "="; tss_id "TSS35823"; p_id "P24210";
LT883699v1	Cufflinks	exon	1084146	1084331	.	+	.	gene_id "XLOC_027526"; transcript_id "TCONS_00048272"; exon_number "2"; gene_name "ENSCGRG00001002583.1"; oId "ENSCGRT00001003128.1"; nearest_ref "ENSCGRT00001003128.1"; class_code "="; tss_id "TSS35823"; p_id "P24210";
LT883699v1	Cufflinks	exon	1084514	1084624	.	+	.	gene_id "XLOC_027526"; transcript_id "TCONS_00048272"; exon_number "3"; gene_name "ENSCGRG00001002583.1"; oId "ENSCGRT00001003128.1"; nearest_ref "ENSCGRT00001003128.1"; class_code "="; tss_id "TSS35823"; p_id "P24210";
LT883699v1	Cufflinks	exon	1085680	1085736	.	+	.	gene_id "XLOC_027526"; transcript_id "TCONS_00048272"; exon_number "4"; gene_name "ENSCGRG00001002583.1"; oId "ENSCGRT00001003128.1"; nearest_ref "ENSCGRT00001003128.1"; class_code "="; tss_id "TSS35823"; p_id "P24210";
LT883699v1	Cufflinks	exon	1085861	1086079	.	+	.	gene_id "XLOC_027526"; transcript_id "TCONS_00048272"; exon_number "5"; gene_name "ENSCGRG00001002583.1"; oId "ENSCGRT00001003128.1"; nearest_ref "ENSCGRT00001003128.1"; class_code "="; tss_id "TSS35823"; p_id "P24210";
LT883699v1	Cufflinks	exon	1086531	1086641	.	+	.	gene_id "XLOC_027526"; transcript_id "TCONS_00048272"; exon_number "6"; gene_name "ENSCGRG00001002583.1"; oId "ENSCGRT00001003128.1"; nearest_ref "ENSCGRT00001003128.1"; class_code "="; tss_id "TSS35823"; p_id "P24210";
LT883699v1	Cufflinks	exon	1086949	1087209	.	+	.	gene_id "XLOC_027526"; transcript_id "TCONS_00048272"; exon_number "7"; gene_name "ENSCGRG00001002583.1"; oId "ENSCGRT00001003128.1"; nearest_ref "ENSCGRT00001003128.1"; class_code "="; tss_id "TSS35823"; p_id "P24210";
LT883699v1	Cufflinks	exon	1131806	1133375	.	+	.	gene_id "XLOC_027527"; transcript_id "TCONS_00048273"; exon_number "1"; gene_name "ENSCGRG00001004185.1"; oId "ENSCGRT00001004977.1"; nearest_ref "ENSCGRT00001004977.1"; class_code "="; tss_id "TSS35824"; p_id "P24211";
LT883699v1	Cufflinks	exon	1134112	1134397	.	+	.	gene_id "XLOC_027527"; transcript_id "TCONS_00048273"; exon_number "2"; gene_name "ENSCGRG00001004185.1"; oId "ENSCGRT00001004977.1"; nearest_ref "ENSCGRT00001004977.1"; class_code "="; tss_id "TSS35824"; p_id "P24211";
LT883699v1	Cufflinks	exon	1134669	1134801	.	+	.	gene_id "XLOC_027527"; transcript_id "TCONS_00048273"; exon_number "3"; gene_name "ENSCGRG00001004185.1"; oId "ENSCGRT00001004977.1"; nearest_ref "ENSCGRT00001004977.1"; class_code "="; tss_id "TSS35824"; p_id "P24211";
LT883699v1	Cufflinks	exon	1135027	1135293	.	+	.	gene_id "XLOC_027527"; transcript_id "TCONS_00048273"; exon_number "4"; gene_name "ENSCGRG00001004185.1"; oId "ENSCGRT00001004977.1"; nearest_ref "ENSCGRT00001004977.1"; class_code "="; tss_id "TSS35824"; p_id "P24211";
LT883699v1	Cufflinks	exon	1179902	1181707	.	+	.	gene_id "XLOC_027528"; transcript_id "TCONS_00048275"; exon_number "1"; gene_name "ENSCGRG00001006146.1"; oId "ENSCGRT00001007222.1"; nearest_ref "ENSCGRT00001007222.1"; class_code "="; tss_id "TSS35825"; p_id "P24212";
LT883699v1	Cufflinks	exon	1179902	1181707	.	+	.	gene_id "XLOC_027528"; transcript_id "TCONS_00048274"; exon_number "1"; gene_name "ENSCGRG00001006146.1"; oId "CUFF.22029.2"; nearest_ref "ENSCGRT00001007222.1"; class_code "j"; tss_id "TSS35825";
LT883699v1	Cufflinks	exon	1182507	1182792	.	+	.	gene_id "XLOC_027528"; transcript_id "TCONS_00048275"; exon_number "2"; gene_name "ENSCGRG00001006146.1"; oId "ENSCGRT00001007222.1"; nearest_ref "ENSCGRT00001007222.1"; class_code "="; tss_id "TSS35825"; p_id "P24212";
LT883699v1	Cufflinks	exon	1182507	1182792	.	+	.	gene_id "XLOC_027528"; transcript_id "TCONS_00048274"; exon_number "2"; gene_name "ENSCGRG00001006146.1"; oId "CUFF.22029.2"; nearest_ref "ENSCGRT00001007222.1"; class_code "j"; tss_id "TSS35825";
LT883699v1	Cufflinks	exon	1183107	1183239	.	+	.	gene_id "XLOC_027528"; transcript_id "TCONS_00048275"; exon_number "3"; gene_name "ENSCGRG00001006146.1"; oId "ENSCGRT00001007222.1"; nearest_ref "ENSCGRT00001007222.1"; class_code "="; tss_id "TSS35825"; p_id "P24212";
LT883699v1	Cufflinks	exon	1184145	1186410	.	+	.	gene_id "XLOC_027528"; transcript_id "TCONS_00048275"; exon_number "4"; gene_name "ENSCGRG00001006146.1"; oId "ENSCGRT00001007222.1"; nearest_ref "ENSCGRT00001007222.1"; class_code "="; tss_id "TSS35825"; p_id "P24212";
LT883699v1	Cufflinks	exon	1184145	1186410	.	+	.	gene_id "XLOC_027528"; transcript_id "TCONS_00048274"; exon_number "3"; gene_name "ENSCGRG00001006146.1"; oId "CUFF.22029.2"; nearest_ref "ENSCGRT00001007222.1"; class_code "j"; tss_id "TSS35825";
LT883699v1	Cufflinks	exon	1204917	1204978	.	-	.	gene_id "XLOC_027647"; transcript_id "TCONS_00048491"; exon_number "1"; gene_name "ENSCGRG00001003539.1"; oId "ENSCGRT00001004245.1"; nearest_ref "ENSCGRT00001004245.1"; class_code "="; tss_id "TSS35988"; p_id "P24334";
LT883699v1	Cufflinks	exon	1204995	1205298	.	-	.	gene_id "XLOC_027647"; transcript_id "TCONS_00048491"; exon_number "2"; gene_name "ENSCGRG00001003539.1"; oId "ENSCGRT00001004245.1"; nearest_ref "ENSCGRT00001004245.1"; class_code "="; tss_id "TSS35988"; p_id "P24334";
LT883699v1	Cufflinks	exon	1288874	1289023	.	-	.	gene_id "XLOC_027648"; transcript_id "TCONS_00048492"; exon_number "1"; gene_name "ENSCGRG00001005157.1"; oId "ENSCGRT00001006122.1"; nearest_ref "ENSCGRT00001006122.1"; class_code "="; tss_id "TSS35989"; p_id "P24335";
LT883699v1	Cufflinks	exon	1288874	1289023	.	-	.	gene_id "XLOC_027648"; transcript_id "TCONS_00048493"; exon_number "1"; gene_name "ENSCGRG00001005157.1"; oId "ENSCGRT00001006119.1"; nearest_ref "ENSCGRT00001006119.1"; class_code "="; tss_id "TSS35990"; p_id "P24336";
LT883699v1	Cufflinks	exon	1290143	1290320	.	-	.	gene_id "XLOC_027648"; transcript_id "TCONS_00048492"; exon_number "2"; gene_name "ENSCGRG00001005157.1"; oId "ENSCGRT00001006122.1"; nearest_ref "ENSCGRT00001006122.1"; class_code "="; tss_id "TSS35989"; p_id "P24335";
LT883699v1	Cufflinks	exon	1290143	1290320	.	-	.	gene_id "XLOC_027648"; transcript_id "TCONS_00048493"; exon_number "2"; gene_name "ENSCGRG00001005157.1"; oId "ENSCGRT00001006119.1"; nearest_ref "ENSCGRT00001006119.1"; class_code "="; tss_id "TSS35990"; p_id "P24336";
LT883699v1	Cufflinks	exon	1290491	1290677	.	-	.	gene_id "XLOC_027648"; transcript_id "TCONS_00048492"; exon_number "3"; gene_name "ENSCGRG00001005157.1"; oId "ENSCGRT00001006122.1"; nearest_ref "ENSCGRT00001006122.1"; class_code "="; tss_id "TSS35989"; p_id "P24335";
LT883699v1	Cufflinks	exon	1290491	1290677	.	-	.	gene_id "XLOC_027648"; transcript_id "TCONS_00048493"; exon_number "3"; gene_name "ENSCGRG00001005157.1"; oId "ENSCGRT00001006119.1"; nearest_ref "ENSCGRT00001006119.1"; class_code "="; tss_id "TSS35990"; p_id "P24336";
LT883699v1	Cufflinks	exon	1290768	1291046	.	-	.	gene_id "XLOC_027648"; transcript_id "TCONS_00048492"; exon_number "4"; gene_name "ENSCGRG00001005157.1"; oId "ENSCGRT00001006122.1"; nearest_ref "ENSCGRT00001006122.1"; class_code "="; tss_id "TSS35989"; p_id "P24335";
LT883699v1	Cufflinks	exon	1290768	1291046	.	-	.	gene_id "XLOC_027648"; transcript_id "TCONS_00048493"; exon_number "4"; gene_name "ENSCGRG00001005157.1"; oId "ENSCGRT00001006119.1"; nearest_ref "ENSCGRT00001006119.1"; class_code "="; tss_id "TSS35990"; p_id "P24336";
LT883699v1	Cufflinks	exon	1291453	1291552	.	-	.	gene_id "XLOC_027648"; transcript_id "TCONS_00048492"; exon_number "5"; gene_name "ENSCGRG00001005157.1"; oId "ENSCGRT00001006122.1"; nearest_ref "ENSCGRT00001006122.1"; class_code "="; tss_id "TSS35989"; p_id "P24335";
LT883699v1	Cufflinks	exon	1291453	1291552	.	-	.	gene_id "XLOC_027648"; transcript_id "TCONS_00048493"; exon_number "5"; gene_name "ENSCGRG00001005157.1"; oId "ENSCGRT00001006119.1"; nearest_ref "ENSCGRT00001006119.1"; class_code "="; tss_id "TSS35990"; p_id "P24336";
LT883699v1	Cufflinks	exon	1291875	1292068	.	-	.	gene_id "XLOC_027648"; transcript_id "TCONS_00048492"; exon_number "6"; gene_name "ENSCGRG00001005157.1"; oId "ENSCGRT00001006122.1"; nearest_ref "ENSCGRT00001006122.1"; class_code "="; tss_id "TSS35989"; p_id "P24335";
LT883699v1	Cufflinks	exon	1291875	1292068	.	-	.	gene_id "XLOC_027648"; transcript_id "TCONS_00048493"; exon_number "6"; gene_name "ENSCGRG00001005157.1"; oId "ENSCGRT00001006119.1"; nearest_ref "ENSCGRT00001006119.1"; class_code "="; tss_id "TSS35990"; p_id "P24336";
LT883699v1	Cufflinks	exon	1293124	1293315	.	-	.	gene_id "XLOC_027648"; transcript_id "TCONS_00048492"; exon_number "7"; gene_name "ENSCGRG00001005157.1"; oId "ENSCGRT00001006122.1"; nearest_ref "ENSCGRT00001006122.1"; class_code "="; tss_id "TSS35989"; p_id "P24335";
LT883699v1	Cufflinks	exon	1293124	1293315	.	-	.	gene_id "XLOC_027648"; transcript_id "TCONS_00048493"; exon_number "7"; gene_name "ENSCGRG00001005157.1"; oId "ENSCGRT00001006119.1"; nearest_ref "ENSCGRT00001006119.1"; class_code "="; tss_id "TSS35990"; p_id "P24336";
LT883699v1	Cufflinks	exon	1293396	1293432	.	-	.	gene_id "XLOC_027648"; transcript_id "TCONS_00048492"; exon_number "8"; gene_name "ENSCGRG00001005157.1"; oId "ENSCGRT00001006122.1"; nearest_ref "ENSCGRT00001006122.1"; class_code "="; tss_id "TSS35989"; p_id "P24335";
LT883699v1	Cufflinks	exon	1293396	1293432	.	-	.	gene_id "XLOC_027648"; transcript_id "TCONS_00048493"; exon_number "8"; gene_name "ENSCGRG00001005157.1"; oId "ENSCGRT00001006119.1"; nearest_ref "ENSCGRT00001006119.1"; class_code "="; tss_id "TSS35990"; p_id "P24336";
LT883699v1	Cufflinks	exon	1293622	1293821	.	-	.	gene_id "XLOC_027648"; transcript_id "TCONS_00048492"; exon_number "9"; gene_name "ENSCGRG00001005157.1"; oId "ENSCGRT00001006122.1"; nearest_ref "ENSCGRT00001006122.1"; class_code "="; tss_id "TSS35989"; p_id "P24335";
LT883699v1	Cufflinks	exon	1293622	1293821	.	-	.	gene_id "XLOC_027648"; transcript_id "TCONS_00048493"; exon_number "9"; gene_name "ENSCGRG00001005157.1"; oId "ENSCGRT00001006119.1"; nearest_ref "ENSCGRT00001006119.1"; class_code "="; tss_id "TSS35990"; p_id "P24336";
LT883699v1	Cufflinks	exon	1294157	1294544	.	-	.	gene_id "XLOC_027648"; transcript_id "TCONS_00048492"; exon_number "10"; gene_name "ENSCGRG00001005157.1"; oId "ENSCGRT00001006122.1"; nearest_ref "ENSCGRT00001006122.1"; class_code "="; tss_id "TSS35989"; p_id "P24335";
LT883699v1	Cufflinks	exon	1294157	1294544	.	-	.	gene_id "XLOC_027648"; transcript_id "TCONS_00048493"; exon_number "10"; gene_name "ENSCGRG00001005157.1"; oId "ENSCGRT00001006119.1"; nearest_ref "ENSCGRT00001006119.1"; class_code "="; tss_id "TSS35990"; p_id "P24336";
LT883699v1	Cufflinks	exon	1295045	1295473	.	-	.	gene_id "XLOC_027648"; transcript_id "TCONS_00048492"; exon_number "11"; gene_name "ENSCGRG00001005157.1"; oId "ENSCGRT00001006122.1"; nearest_ref "ENSCGRT00001006122.1"; class_code "="; tss_id "TSS35989"; p_id "P24335";
LT883699v1	Cufflinks	exon	1295045	1295473	.	-	.	gene_id "XLOC_027648"; transcript_id "TCONS_00048493"; exon_number "11"; gene_name "ENSCGRG00001005157.1"; oId "ENSCGRT00001006119.1"; nearest_ref "ENSCGRT00001006119.1"; class_code "="; tss_id "TSS35990"; p_id "P24336";
LT883699v1	Cufflinks	exon	1297840	1297947	.	-	.	gene_id "XLOC_027648"; transcript_id "TCONS_00048492"; exon_number "12"; gene_name "ENSCGRG00001005157.1"; oId "ENSCGRT00001006122.1"; nearest_ref "ENSCGRT00001006122.1"; class_code "="; tss_id "TSS35989"; p_id "P24335";
LT883699v1	Cufflinks	exon	1299578	1299789	.	-	.	gene_id "XLOC_027648"; transcript_id "TCONS_00048493"; exon_number "12"; gene_name "ENSCGRG00001005157.1"; oId "ENSCGRT00001006119.1"; nearest_ref "ENSCGRT00001006119.1"; class_code "="; tss_id "TSS35990"; p_id "P24336";
LT883699v1	Cufflinks	exon	1300330	1300779	.	-	.	gene_id "XLOC_027648"; transcript_id "TCONS_00048493"; exon_number "13"; gene_name "ENSCGRG00001005157.1"; oId "ENSCGRT00001006119.1"; nearest_ref "ENSCGRT00001006119.1"; class_code "="; tss_id "TSS35990"; p_id "P24336";
LT883699v1	Cufflinks	exon	1301630	1301790	.	-	.	gene_id "XLOC_027648"; transcript_id "TCONS_00048493"; exon_number "14"; gene_name "ENSCGRG00001005157.1"; oId "ENSCGRT00001006119.1"; nearest_ref "ENSCGRT00001006119.1"; class_code "="; tss_id "TSS35990"; p_id "P24336";
LT883699v1	Cufflinks	exon	1316695	1316929	.	-	.	gene_id "XLOC_027648"; transcript_id "TCONS_00048493"; exon_number "15"; gene_name "ENSCGRG00001005157.1"; oId "ENSCGRT00001006119.1"; nearest_ref "ENSCGRT00001006119.1"; class_code "="; tss_id "TSS35990"; p_id "P24336";
LT883699v1	Cufflinks	exon	1319571	1319646	.	-	.	gene_id "XLOC_027648"; transcript_id "TCONS_00048493"; exon_number "16"; gene_name "ENSCGRG00001005157.1"; oId "ENSCGRT00001006119.1"; nearest_ref "ENSCGRT00001006119.1"; class_code "="; tss_id "TSS35990"; p_id "P24336";
LT883699v1	Cufflinks	exon	1329094	1329104	.	+	.	gene_id "XLOC_027529"; transcript_id "TCONS_00048276"; exon_number "1"; gene_name "ENSCGRG00001012812.1"; oId "CUFF.22077.1"; nearest_ref "ENSCGRT00001015334.1"; class_code "o"; tss_id "TSS35826";
LT883699v1	Cufflinks	exon	1333831	1333994	.	+	.	gene_id "XLOC_027530"; transcript_id "TCONS_00048278"; exon_number "1"; gene_name "ENSCGRG00001012812.1"; oId "ENSCGRT00001015336.1"; nearest_ref "ENSCGRT00001015336.1"; class_code "="; tss_id "TSS35828"; p_id "P24215";
LT883699v1	Cufflinks	exon	1333831	1333994	.	+	.	gene_id "XLOC_027530"; transcript_id "TCONS_00048277"; exon_number "1"; gene_name "ENSCGRG00001012812.1"; oId "ENSCGRT00001015334.1"; nearest_ref "ENSCGRT00001015334.1"; class_code "="; tss_id "TSS35828"; p_id "P24214";
LT883699v1	Cufflinks	exon	1335804	1335906	.	+	.	gene_id "XLOC_027530"; transcript_id "TCONS_00048278"; exon_number "2"; gene_name "ENSCGRG00001012812.1"; oId "ENSCGRT00001015336.1"; nearest_ref "ENSCGRT00001015336.1"; class_code "="; tss_id "TSS35828"; p_id "P24215";
LT883699v1	Cufflinks	exon	1335804	1335906	.	+	.	gene_id "XLOC_027530"; transcript_id "TCONS_00048277"; exon_number "2"; gene_name "ENSCGRG00001012812.1"; oId "ENSCGRT00001015334.1"; nearest_ref "ENSCGRT00001015334.1"; class_code "="; tss_id "TSS35828"; p_id "P24214";
LT883699v1	Cufflinks	exon	1336279	1336427	.	+	.	gene_id "XLOC_027530"; transcript_id "TCONS_00048278"; exon_number "3"; gene_name "ENSCGRG00001012812.1"; oId "ENSCGRT00001015336.1"; nearest_ref "ENSCGRT00001015336.1"; class_code "="; tss_id "TSS35828"; p_id "P24215";
LT883699v1	Cufflinks	exon	1336279	1336427	.	+	.	gene_id "XLOC_027530"; transcript_id "TCONS_00048277"; exon_number "3"; gene_name "ENSCGRG00001012812.1"; oId "ENSCGRT00001015334.1"; nearest_ref "ENSCGRT00001015334.1"; class_code "="; tss_id "TSS35828"; p_id "P24214";
LT883699v1	Cufflinks	exon	1336537	1336699	.	+	.	gene_id "XLOC_027530"; transcript_id "TCONS_00048278"; exon_number "4"; gene_name "ENSCGRG00001012812.1"; oId "ENSCGRT00001015336.1"; nearest_ref "ENSCGRT00001015336.1"; class_code "="; tss_id "TSS35828"; p_id "P24215";
LT883699v1	Cufflinks	exon	1336537	1336699	.	+	.	gene_id "XLOC_027530"; transcript_id "TCONS_00048277"; exon_number "4"; gene_name "ENSCGRG00001012812.1"; oId "ENSCGRT00001015334.1"; nearest_ref "ENSCGRT00001015334.1"; class_code "="; tss_id "TSS35828"; p_id "P24214";
LT883699v1	Cufflinks	exon	1337890	1337981	.	+	.	gene_id "XLOC_027530"; transcript_id "TCONS_00048278"; exon_number "5"; gene_name "ENSCGRG00001012812.1"; oId "ENSCGRT00001015336.1"; nearest_ref "ENSCGRT00001015336.1"; class_code "="; tss_id "TSS35828"; p_id "P24215";
LT883699v1	Cufflinks	exon	1337890	1337981	.	+	.	gene_id "XLOC_027530"; transcript_id "TCONS_00048277"; exon_number "5"; gene_name "ENSCGRG00001012812.1"; oId "ENSCGRT00001015334.1"; nearest_ref "ENSCGRT00001015334.1"; class_code "="; tss_id "TSS35828"; p_id "P24214";
LT883699v1	Cufflinks	exon	1338065	1338206	.	+	.	gene_id "XLOC_027530"; transcript_id "TCONS_00048278"; exon_number "6"; gene_name "ENSCGRG00001012812.1"; oId "ENSCGRT00001015336.1"; nearest_ref "ENSCGRT00001015336.1"; class_code "="; tss_id "TSS35828"; p_id "P24215";
LT883699v1	Cufflinks	exon	1338065	1338206	.	+	.	gene_id "XLOC_027530"; transcript_id "TCONS_00048277"; exon_number "6"; gene_name "ENSCGRG00001012812.1"; oId "ENSCGRT00001015334.1"; nearest_ref "ENSCGRT00001015334.1"; class_code "="; tss_id "TSS35828"; p_id "P24214";
LT883699v1	Cufflinks	exon	1338913	1339052	.	+	.	gene_id "XLOC_027530"; transcript_id "TCONS_00048278"; exon_number "7"; gene_name "ENSCGRG00001012812.1"; oId "ENSCGRT00001015336.1"; nearest_ref "ENSCGRT00001015336.1"; class_code "="; tss_id "TSS35828"; p_id "P24215";
LT883699v1	Cufflinks	exon	1338913	1339052	.	+	.	gene_id "XLOC_027530"; transcript_id "TCONS_00048277"; exon_number "7"; gene_name "ENSCGRG00001012812.1"; oId "ENSCGRT00001015334.1"; nearest_ref "ENSCGRT00001015334.1"; class_code "="; tss_id "TSS35828"; p_id "P24214";
LT883699v1	Cufflinks	exon	1339154	1339328	.	+	.	gene_id "XLOC_027530"; transcript_id "TCONS_00048278"; exon_number "8"; gene_name "ENSCGRG00001012812.1"; oId "ENSCGRT00001015336.1"; nearest_ref "ENSCGRT00001015336.1"; class_code "="; tss_id "TSS35828"; p_id "P24215";
LT883699v1	Cufflinks	exon	1339154	1339328	.	+	.	gene_id "XLOC_027530"; transcript_id "TCONS_00048277"; exon_number "8"; gene_name "ENSCGRG00001012812.1"; oId "ENSCGRT00001015334.1"; nearest_ref "ENSCGRT00001015334.1"; class_code "="; tss_id "TSS35828"; p_id "P24214";
LT883699v1	Cufflinks	exon	1340109	1340210	.	+	.	gene_id "XLOC_027530"; transcript_id "TCONS_00048278"; exon_number "9"; gene_name "ENSCGRG00001012812.1"; oId "ENSCGRT00001015336.1"; nearest_ref "ENSCGRT00001015336.1"; class_code "="; tss_id "TSS35828"; p_id "P24215";
LT883699v1	Cufflinks	exon	1340109	1340210	.	+	.	gene_id "XLOC_027530"; transcript_id "TCONS_00048277"; exon_number "9"; gene_name "ENSCGRG00001012812.1"; oId "ENSCGRT00001015334.1"; nearest_ref "ENSCGRT00001015334.1"; class_code "="; tss_id "TSS35828"; p_id "P24214";
LT883699v1	Cufflinks	exon	1340821	1341015	.	+	.	gene_id "XLOC_027530"; transcript_id "TCONS_00048278"; exon_number "10"; gene_name "ENSCGRG00001012812.1"; oId "ENSCGRT00001015336.1"; nearest_ref "ENSCGRT00001015336.1"; class_code "="; tss_id "TSS35828"; p_id "P24215";
LT883699v1	Cufflinks	exon	1340821	1341015	.	+	.	gene_id "XLOC_027530"; transcript_id "TCONS_00048277"; exon_number "10"; gene_name "ENSCGRG00001012812.1"; oId "ENSCGRT00001015334.1"; nearest_ref "ENSCGRT00001015334.1"; class_code "="; tss_id "TSS35828"; p_id "P24214";
LT883699v1	Cufflinks	exon	1341127	1341200	.	+	.	gene_id "XLOC_027530"; transcript_id "TCONS_00048278"; exon_number "11"; gene_name "ENSCGRG00001012812.1"; oId "ENSCGRT00001015336.1"; nearest_ref "ENSCGRT00001015336.1"; class_code "="; tss_id "TSS35828"; p_id "P24215";
LT883699v1	Cufflinks	exon	1341127	1341200	.	+	.	gene_id "XLOC_027530"; transcript_id "TCONS_00048277"; exon_number "11"; gene_name "ENSCGRG00001012812.1"; oId "ENSCGRT00001015334.1"; nearest_ref "ENSCGRT00001015334.1"; class_code "="; tss_id "TSS35828"; p_id "P24214";
LT883699v1	Cufflinks	exon	1341349	1341493	.	+	.	gene_id "XLOC_027530"; transcript_id "TCONS_00048278"; exon_number "12"; gene_name "ENSCGRG00001012812.1"; oId "ENSCGRT00001015336.1"; nearest_ref "ENSCGRT00001015336.1"; class_code "="; tss_id "TSS35828"; p_id "P24215";
LT883699v1	Cufflinks	exon	1341349	1341493	.	+	.	gene_id "XLOC_027530"; transcript_id "TCONS_00048277"; exon_number "12"; gene_name "ENSCGRG00001012812.1"; oId "ENSCGRT00001015334.1"; nearest_ref "ENSCGRT00001015334.1"; class_code "="; tss_id "TSS35828"; p_id "P24214";
LT883699v1	Cufflinks	exon	1341854	1341958	.	+	.	gene_id "XLOC_027530"; transcript_id "TCONS_00048278"; exon_number "13"; gene_name "ENSCGRG00001012812.1"; oId "ENSCGRT00001015336.1"; nearest_ref "ENSCGRT00001015336.1"; class_code "="; tss_id "TSS35828"; p_id "P24215";
LT883699v1	Cufflinks	exon	1341854	1341958	.	+	.	gene_id "XLOC_027530"; transcript_id "TCONS_00048277"; exon_number "13"; gene_name "ENSCGRG00001012812.1"; oId "ENSCGRT00001015334.1"; nearest_ref "ENSCGRT00001015334.1"; class_code "="; tss_id "TSS35828"; p_id "P24214";
LT883699v1	Cufflinks	exon	1346612	1346679	.	+	.	gene_id "XLOC_027530"; transcript_id "TCONS_00048278"; exon_number "14"; gene_name "ENSCGRG00001012812.1"; oId "ENSCGRT00001015336.1"; nearest_ref "ENSCGRT00001015336.1"; class_code "="; tss_id "TSS35828"; p_id "P24215";
LT883699v1	Cufflinks	exon	1346612	1346679	.	+	.	gene_id "XLOC_027530"; transcript_id "TCONS_00048277"; exon_number "14"; gene_name "ENSCGRG00001012812.1"; oId "ENSCGRT00001015334.1"; nearest_ref "ENSCGRT00001015334.1"; class_code "="; tss_id "TSS35828"; p_id "P24214";
LT883699v1	Cufflinks	exon	1347048	1347164	.	+	.	gene_id "XLOC_027530"; transcript_id "TCONS_00048278"; exon_number "15"; gene_name "ENSCGRG00001012812.1"; oId "ENSCGRT00001015336.1"; nearest_ref "ENSCGRT00001015336.1"; class_code "="; tss_id "TSS35828"; p_id "P24215";
LT883699v1	Cufflinks	exon	1347048	1347164	.	+	.	gene_id "XLOC_027530"; transcript_id "TCONS_00048277"; exon_number "15"; gene_name "ENSCGRG00001012812.1"; oId "ENSCGRT00001015334.1"; nearest_ref "ENSCGRT00001015334.1"; class_code "="; tss_id "TSS35828"; p_id "P24214";
LT883699v1	Cufflinks	exon	1347263	1347437	.	+	.	gene_id "XLOC_027530"; transcript_id "TCONS_00048278"; exon_number "16"; gene_name "ENSCGRG00001012812.1"; oId "ENSCGRT00001015336.1"; nearest_ref "ENSCGRT00001015336.1"; class_code "="; tss_id "TSS35828"; p_id "P24215";
LT883699v1	Cufflinks	exon	1347263	1347437	.	+	.	gene_id "XLOC_027530"; transcript_id "TCONS_00048277"; exon_number "16"; gene_name "ENSCGRG00001012812.1"; oId "ENSCGRT00001015334.1"; nearest_ref "ENSCGRT00001015334.1"; class_code "="; tss_id "TSS35828"; p_id "P24214";
LT883699v1	Cufflinks	exon	1349393	1349525	.	+	.	gene_id "XLOC_027530"; transcript_id "TCONS_00048278"; exon_number "17"; gene_name "ENSCGRG00001012812.1"; oId "ENSCGRT00001015336.1"; nearest_ref "ENSCGRT00001015336.1"; class_code "="; tss_id "TSS35828"; p_id "P24215";
LT883699v1	Cufflinks	exon	1349393	1349525	.	+	.	gene_id "XLOC_027530"; transcript_id "TCONS_00048277"; exon_number "17"; gene_name "ENSCGRG00001012812.1"; oId "ENSCGRT00001015334.1"; nearest_ref "ENSCGRT00001015334.1"; class_code "="; tss_id "TSS35828"; p_id "P24214";
LT883699v1	Cufflinks	exon	1349628	1349706	.	+	.	gene_id "XLOC_027530"; transcript_id "TCONS_00048278"; exon_number "18"; gene_name "ENSCGRG00001012812.1"; oId "ENSCGRT00001015336.1"; nearest_ref "ENSCGRT00001015336.1"; class_code "="; tss_id "TSS35828"; p_id "P24215";
LT883699v1	Cufflinks	exon	1349628	1349706	.	+	.	gene_id "XLOC_027530"; transcript_id "TCONS_00048277"; exon_number "18"; gene_name "ENSCGRG00001012812.1"; oId "ENSCGRT00001015334.1"; nearest_ref "ENSCGRT00001015334.1"; class_code "="; tss_id "TSS35828"; p_id "P24214";
LT883699v1	Cufflinks	exon	1349846	1350033	.	+	.	gene_id "XLOC_027530"; transcript_id "TCONS_00048278"; exon_number "19"; gene_name "ENSCGRG00001012812.1"; oId "ENSCGRT00001015336.1"; nearest_ref "ENSCGRT00001015336.1"; class_code "="; tss_id "TSS35828"; p_id "P24215";
LT883699v1	Cufflinks	exon	1349846	1350033	.	+	.	gene_id "XLOC_027530"; transcript_id "TCONS_00048277"; exon_number "19"; gene_name "ENSCGRG00001012812.1"; oId "ENSCGRT00001015334.1"; nearest_ref "ENSCGRT00001015334.1"; class_code "="; tss_id "TSS35828"; p_id "P24214";
LT883699v1	Cufflinks	exon	1350525	1350697	.	+	.	gene_id "XLOC_027530"; transcript_id "TCONS_00048278"; exon_number "20"; gene_name "ENSCGRG00001012812.1"; oId "ENSCGRT00001015336.1"; nearest_ref "ENSCGRT00001015336.1"; class_code "="; tss_id "TSS35828"; p_id "P24215";
LT883699v1	Cufflinks	exon	1350525	1350697	.	+	.	gene_id "XLOC_027530"; transcript_id "TCONS_00048277"; exon_number "20"; gene_name "ENSCGRG00001012812.1"; oId "ENSCGRT00001015334.1"; nearest_ref "ENSCGRT00001015334.1"; class_code "="; tss_id "TSS35828"; p_id "P24214";
LT883699v1	Cufflinks	exon	1350993	1351203	.	+	.	gene_id "XLOC_027530"; transcript_id "TCONS_00048278"; exon_number "21"; gene_name "ENSCGRG00001012812.1"; oId "ENSCGRT00001015336.1"; nearest_ref "ENSCGRT00001015336.1"; class_code "="; tss_id "TSS35828"; p_id "P24215";
LT883699v1	Cufflinks	exon	1350993	1351203	.	+	.	gene_id "XLOC_027530"; transcript_id "TCONS_00048277"; exon_number "21"; gene_name "ENSCGRG00001012812.1"; oId "ENSCGRT00001015334.1"; nearest_ref "ENSCGRT00001015334.1"; class_code "="; tss_id "TSS35828"; p_id "P24214";
LT883699v1	Cufflinks	exon	1351283	1351370	.	+	.	gene_id "XLOC_027530"; transcript_id "TCONS_00048278"; exon_number "22"; gene_name "ENSCGRG00001012812.1"; oId "ENSCGRT00001015336.1"; nearest_ref "ENSCGRT00001015336.1"; class_code "="; tss_id "TSS35828"; p_id "P24215";
LT883699v1	Cufflinks	exon	1351283	1351370	.	+	.	gene_id "XLOC_027530"; transcript_id "TCONS_00048277"; exon_number "22"; gene_name "ENSCGRG00001012812.1"; oId "ENSCGRT00001015334.1"; nearest_ref "ENSCGRT00001015334.1"; class_code "="; tss_id "TSS35828"; p_id "P24214";
LT883699v1	Cufflinks	exon	1352178	1352299	.	+	.	gene_id "XLOC_027530"; transcript_id "TCONS_00048278"; exon_number "23"; gene_name "ENSCGRG00001012812.1"; oId "ENSCGRT00001015336.1"; nearest_ref "ENSCGRT00001015336.1"; class_code "="; tss_id "TSS35828"; p_id "P24215";
LT883699v1	Cufflinks	exon	1352178	1352299	.	+	.	gene_id "XLOC_027530"; transcript_id "TCONS_00048277"; exon_number "23"; gene_name "ENSCGRG00001012812.1"; oId "ENSCGRT00001015334.1"; nearest_ref "ENSCGRT00001015334.1"; class_code "="; tss_id "TSS35828"; p_id "P24214";
LT883699v1	Cufflinks	exon	1353688	1353836	.	+	.	gene_id "XLOC_027530"; transcript_id "TCONS_00048278"; exon_number "24"; gene_name "ENSCGRG00001012812.1"; oId "ENSCGRT00001015336.1"; nearest_ref "ENSCGRT00001015336.1"; class_code "="; tss_id "TSS35828"; p_id "P24215";
LT883699v1	Cufflinks	exon	1353688	1353836	.	+	.	gene_id "XLOC_027530"; transcript_id "TCONS_00048277"; exon_number "24"; gene_name "ENSCGRG00001012812.1"; oId "ENSCGRT00001015334.1"; nearest_ref "ENSCGRT00001015334.1"; class_code "="; tss_id "TSS35828"; p_id "P24214";
LT883699v1	Cufflinks	exon	1353992	1354186	.	+	.	gene_id "XLOC_027530"; transcript_id "TCONS_00048277"; exon_number "25"; gene_name "ENSCGRG00001012812.1"; oId "ENSCGRT00001015334.1"; nearest_ref "ENSCGRT00001015334.1"; class_code "="; tss_id "TSS35828"; p_id "P24214";
LT883699v1	Cufflinks	exon	1354302	1354463	.	+	.	gene_id "XLOC_027530"; transcript_id "TCONS_00048277"; exon_number "26"; gene_name "ENSCGRG00001012812.1"; oId "ENSCGRT00001015334.1"; nearest_ref "ENSCGRT00001015334.1"; class_code "="; tss_id "TSS35828"; p_id "P24214";
LT883699v1	Cufflinks	exon	1354395	1354463	.	+	.	gene_id "XLOC_027530"; transcript_id "TCONS_00048278"; exon_number "25"; gene_name "ENSCGRG00001012812.1"; oId "ENSCGRT00001015336.1"; nearest_ref "ENSCGRT00001015336.1"; class_code "="; tss_id "TSS35828"; p_id "P24215";
LT883699v1	Cufflinks	exon	1355743	1355867	.	-	.	gene_id "XLOC_027649"; transcript_id "TCONS_00048494"; exon_number "1"; gene_name "ENSCGRG00001020294.1"; oId "ENSCGRT00001025701.1"; nearest_ref "ENSCGRT00001025701.1"; class_code "="; tss_id "TSS35991"; p_id "P24337";
LT883699v1	Cufflinks	exon	1355950	1356014	.	-	.	gene_id "XLOC_027649"; transcript_id "TCONS_00048494"; exon_number "2"; gene_name "ENSCGRG00001020294.1"; oId "ENSCGRT00001025701.1"; nearest_ref "ENSCGRT00001025701.1"; class_code "="; tss_id "TSS35991"; p_id "P24337";
LT883699v1	Cufflinks	exon	1356248	1356298	.	-	.	gene_id "XLOC_027649"; transcript_id "TCONS_00048494"; exon_number "3"; gene_name "ENSCGRG00001020294.1"; oId "ENSCGRT00001025701.1"; nearest_ref "ENSCGRT00001025701.1"; class_code "="; tss_id "TSS35991"; p_id "P24337";
LT883699v1	Cufflinks	exon	1356438	1356571	.	-	.	gene_id "XLOC_027649"; transcript_id "TCONS_00048494"; exon_number "4"; gene_name "ENSCGRG00001020294.1"; oId "ENSCGRT00001025701.1"; nearest_ref "ENSCGRT00001025701.1"; class_code "="; tss_id "TSS35991"; p_id "P24337";
LT883699v1	Cufflinks	exon	1356745	1356981	.	-	.	gene_id "XLOC_027649"; transcript_id "TCONS_00048494"; exon_number "5"; gene_name "ENSCGRG00001020294.1"; oId "ENSCGRT00001025701.1"; nearest_ref "ENSCGRT00001025701.1"; class_code "="; tss_id "TSS35991"; p_id "P24337";
LT883699v1	Cufflinks	exon	1357423	1357602	.	-	.	gene_id "XLOC_027649"; transcript_id "TCONS_00048494"; exon_number "6"; gene_name "ENSCGRG00001020294.1"; oId "ENSCGRT00001025701.1"; nearest_ref "ENSCGRT00001025701.1"; class_code "="; tss_id "TSS35991"; p_id "P24337";
LT883699v1	Cufflinks	exon	1357751	1357907	.	-	.	gene_id "XLOC_027649"; transcript_id "TCONS_00048494"; exon_number "7"; gene_name "ENSCGRG00001020294.1"; oId "ENSCGRT00001025701.1"; nearest_ref "ENSCGRT00001025701.1"; class_code "="; tss_id "TSS35991"; p_id "P24337";
LT883699v1	Cufflinks	exon	1358079	1358833	.	-	.	gene_id "XLOC_027649"; transcript_id "TCONS_00048494"; exon_number "8"; gene_name "ENSCGRG00001020294.1"; oId "ENSCGRT00001025701.1"; nearest_ref "ENSCGRT00001025701.1"; class_code "="; tss_id "TSS35991"; p_id "P24337";
LT883699v1	Cufflinks	exon	1359991	1360132	.	-	.	gene_id "XLOC_027649"; transcript_id "TCONS_00048494"; exon_number "9"; gene_name "ENSCGRG00001020294.1"; oId "ENSCGRT00001025701.1"; nearest_ref "ENSCGRT00001025701.1"; class_code "="; tss_id "TSS35991"; p_id "P24337";
LT883699v1	Cufflinks	exon	1360701	1360862	.	-	.	gene_id "XLOC_027649"; transcript_id "TCONS_00048494"; exon_number "10"; gene_name "ENSCGRG00001020294.1"; oId "ENSCGRT00001025701.1"; nearest_ref "ENSCGRT00001025701.1"; class_code "="; tss_id "TSS35991"; p_id "P24337";
LT883699v1	Cufflinks	exon	1361202	1361258	.	-	.	gene_id "XLOC_027649"; transcript_id "TCONS_00048494"; exon_number "11"; gene_name "ENSCGRG00001020294.1"; oId "ENSCGRT00001025701.1"; nearest_ref "ENSCGRT00001025701.1"; class_code "="; tss_id "TSS35991"; p_id "P24337";
LT883699v1	Cufflinks	exon	1361376	1361430	.	-	.	gene_id "XLOC_027649"; transcript_id "TCONS_00048494"; exon_number "12"; gene_name "ENSCGRG00001020294.1"; oId "ENSCGRT00001025701.1"; nearest_ref "ENSCGRT00001025701.1"; class_code "="; tss_id "TSS35991"; p_id "P24337";
LT883699v1	Cufflinks	exon	1361553	1362102	.	-	.	gene_id "XLOC_027649"; transcript_id "TCONS_00048494"; exon_number "13"; gene_name "ENSCGRG00001020294.1"; oId "ENSCGRT00001025701.1"; nearest_ref "ENSCGRT00001025701.1"; class_code "="; tss_id "TSS35991"; p_id "P24337";
LT883699v1	Cufflinks	exon	1364642	1364736	.	+	.	gene_id "XLOC_027529"; transcript_id "TCONS_00048279"; exon_number "1"; gene_name "ENSCGRG00001020904.1"; oId "ENSCGRT00001026582.1"; nearest_ref "ENSCGRT00001026582.1"; class_code "="; tss_id "TSS35827"; p_id "P24213";
LT883699v1	Cufflinks	exon	1369357	1369657	.	+	.	gene_id "XLOC_027529"; transcript_id "TCONS_00048279"; exon_number "2"; gene_name "ENSCGRG00001020904.1"; oId "ENSCGRT00001026582.1"; nearest_ref "ENSCGRT00001026582.1"; class_code "="; tss_id "TSS35827"; p_id "P24213";
LT883699v1	Cufflinks	exon	1370021	1370176	.	+	.	gene_id "XLOC_027529"; transcript_id "TCONS_00048279"; exon_number "3"; gene_name "ENSCGRG00001020904.1"; oId "ENSCGRT00001026582.1"; nearest_ref "ENSCGRT00001026582.1"; class_code "="; tss_id "TSS35827"; p_id "P24213";
LT883699v1	Cufflinks	exon	1370252	1370346	.	+	.	gene_id "XLOC_027529"; transcript_id "TCONS_00048279"; exon_number "4"; gene_name "ENSCGRG00001020904.1"; oId "ENSCGRT00001026582.1"; nearest_ref "ENSCGRT00001026582.1"; class_code "="; tss_id "TSS35827"; p_id "P24213";
LT883699v1	Cufflinks	exon	1370471	1370576	.	+	.	gene_id "XLOC_027529"; transcript_id "TCONS_00048279"; exon_number "5"; gene_name "ENSCGRG00001020904.1"; oId "ENSCGRT00001026582.1"; nearest_ref "ENSCGRT00001026582.1"; class_code "="; tss_id "TSS35827"; p_id "P24213";
LT883699v1	Cufflinks	exon	1371219	1371380	.	+	.	gene_id "XLOC_027529"; transcript_id "TCONS_00048279"; exon_number "6"; gene_name "ENSCGRG00001020904.1"; oId "ENSCGRT00001026582.1"; nearest_ref "ENSCGRT00001026582.1"; class_code "="; tss_id "TSS35827"; p_id "P24213";
LT883699v1	Cufflinks	exon	1371309	1371332	.	-	.	gene_id "XLOC_027650"; transcript_id "TCONS_00048495"; exon_number "1"; gene_name "ENSCGRG00001020904.1"; oId "CUFF.22078.1"; nearest_ref "ENSCGRT00001026582.1"; class_code "x"; tss_id "TSS35992";
LT883699v1	Cufflinks	exon	1371501	1371586	.	+	.	gene_id "XLOC_027529"; transcript_id "TCONS_00048279"; exon_number "7"; gene_name "ENSCGRG00001020904.1"; oId "ENSCGRT00001026582.1"; nearest_ref "ENSCGRT00001026582.1"; class_code "="; tss_id "TSS35827"; p_id "P24213";
LT883699v1	Cufflinks	exon	1371704	1371801	.	+	.	gene_id "XLOC_027529"; transcript_id "TCONS_00048279"; exon_number "8"; gene_name "ENSCGRG00001020904.1"; oId "ENSCGRT00001026582.1"; nearest_ref "ENSCGRT00001026582.1"; class_code "="; tss_id "TSS35827"; p_id "P24213";
LT883699v1	Cufflinks	exon	1372303	1372408	.	+	.	gene_id "XLOC_027529"; transcript_id "TCONS_00048279"; exon_number "9"; gene_name "ENSCGRG00001020904.1"; oId "ENSCGRT00001026582.1"; nearest_ref "ENSCGRT00001026582.1"; class_code "="; tss_id "TSS35827"; p_id "P24213";
LT883699v1	Cufflinks	exon	1376194	1376227	.	+	.	gene_id "XLOC_027529"; transcript_id "TCONS_00048279"; exon_number "10"; gene_name "ENSCGRG00001020904.1"; oId "ENSCGRT00001026582.1"; nearest_ref "ENSCGRT00001026582.1"; class_code "="; tss_id "TSS35827"; p_id "P24213";
LT883699v1	Cufflinks	exon	1376391	1376527	.	+	.	gene_id "XLOC_027529"; transcript_id "TCONS_00048279"; exon_number "11"; gene_name "ENSCGRG00001020904.1"; oId "ENSCGRT00001026582.1"; nearest_ref "ENSCGRT00001026582.1"; class_code "="; tss_id "TSS35827"; p_id "P24213";
LT883699v1	Cufflinks	exon	1376684	1376778	.	+	.	gene_id "XLOC_027529"; transcript_id "TCONS_00048279"; exon_number "12"; gene_name "ENSCGRG00001020904.1"; oId "ENSCGRT00001026582.1"; nearest_ref "ENSCGRT00001026582.1"; class_code "="; tss_id "TSS35827"; p_id "P24213";
LT883699v1	Cufflinks	exon	1376983	1377116	.	+	.	gene_id "XLOC_027529"; transcript_id "TCONS_00048279"; exon_number "13"; gene_name "ENSCGRG00001020904.1"; oId "ENSCGRT00001026582.1"; nearest_ref "ENSCGRT00001026582.1"; class_code "="; tss_id "TSS35827"; p_id "P24213";
LT883699v1	Cufflinks	exon	1377724	1377871	.	+	.	gene_id "XLOC_027529"; transcript_id "TCONS_00048279"; exon_number "14"; gene_name "ENSCGRG00001020904.1"; oId "ENSCGRT00001026582.1"; nearest_ref "ENSCGRT00001026582.1"; class_code "="; tss_id "TSS35827"; p_id "P24213";
LT883699v1	Cufflinks	exon	1378608	1378858	.	+	.	gene_id "XLOC_027529"; transcript_id "TCONS_00048279"; exon_number "15"; gene_name "ENSCGRG00001020904.1"; oId "ENSCGRT00001026582.1"; nearest_ref "ENSCGRT00001026582.1"; class_code "="; tss_id "TSS35827"; p_id "P24213";
LT883699v1	Cufflinks	exon	1379533	1380114	.	+	.	gene_id "XLOC_027529"; transcript_id "TCONS_00048279"; exon_number "16"; gene_name "ENSCGRG00001020904.1"; oId "ENSCGRT00001026582.1"; nearest_ref "ENSCGRT00001026582.1"; class_code "="; tss_id "TSS35827"; p_id "P24213";
LT883699v1	Cufflinks	exon	1379951	1380128	.	+	.	gene_id "XLOC_027529"; transcript_id "TCONS_00048276"; exon_number "2"; gene_name "ENSCGRG00001012812.1"; oId "CUFF.22077.1"; nearest_ref "ENSCGRT00001015334.1"; class_code "o"; tss_id "TSS35826";
LT883699v1	Cufflinks	exon	1380011	1380129	.	-	.	gene_id "XLOC_027650"; transcript_id "TCONS_00048495"; exon_number "2"; gene_name "ENSCGRG00001020904.1"; oId "CUFF.22078.1"; nearest_ref "ENSCGRT00001026582.1"; class_code "x"; tss_id "TSS35992";
LT883699v1	Cufflinks	exon	1383935	1384477	.	+	.	gene_id "XLOC_027531"; transcript_id "TCONS_00048280"; exon_number "1"; gene_name "ENSCGRG00001000304.1"; oId "ENSCGRT00001000409.1"; contained_in "TCONS_00048281"; nearest_ref "ENSCGRT00001000409.1"; class_code "="; tss_id "TSS35829"; p_id "P24217";
LT883699v1	Cufflinks	exon	1383935	1384477	.	+	.	gene_id "XLOC_027531"; transcript_id "TCONS_00048282"; exon_number "1"; gene_name "ENSCGRG00001000304.1"; oId "ENSCGRT00001000402.1"; nearest_ref "ENSCGRT00001000402.1"; class_code "="; tss_id "TSS35829"; p_id "P24216";
LT883699v1	Cufflinks	exon	1383935	1384477	.	+	.	gene_id "XLOC_027531"; transcript_id "TCONS_00048281"; exon_number "1"; gene_name "ENSCGRG00001000304.1"; oId "CUFF.22039.3"; nearest_ref "ENSCGRT00001000402.1"; class_code "j"; tss_id "TSS35829";
LT883699v1	Cufflinks	exon	1385881	1386031	.	+	.	gene_id "XLOC_027531"; transcript_id "TCONS_00048280"; exon_number "2"; gene_name "ENSCGRG00001000304.1"; oId "ENSCGRT00001000409.1"; contained_in "TCONS_00048281"; nearest_ref "ENSCGRT00001000409.1"; class_code "="; tss_id "TSS35829"; p_id "P24217";
LT883699v1	Cufflinks	exon	1385881	1386031	.	+	.	gene_id "XLOC_027531"; transcript_id "TCONS_00048282"; exon_number "2"; gene_name "ENSCGRG00001000304.1"; oId "ENSCGRT00001000402.1"; nearest_ref "ENSCGRT00001000402.1"; class_code "="; tss_id "TSS35829"; p_id "P24216";
LT883699v1	Cufflinks	exon	1385881	1386031	.	+	.	gene_id "XLOC_027531"; transcript_id "TCONS_00048281"; exon_number "2"; gene_name "ENSCGRG00001000304.1"; oId "CUFF.22039.3"; nearest_ref "ENSCGRT00001000402.1"; class_code "j"; tss_id "TSS35829";
LT883699v1	Cufflinks	exon	1386265	1386392	.	+	.	gene_id "XLOC_027531"; transcript_id "TCONS_00048280"; exon_number "3"; gene_name "ENSCGRG00001000304.1"; oId "ENSCGRT00001000409.1"; contained_in "TCONS_00048281"; nearest_ref "ENSCGRT00001000409.1"; class_code "="; tss_id "TSS35829"; p_id "P24217";
LT883699v1	Cufflinks	exon	1386265	1386392	.	+	.	gene_id "XLOC_027531"; transcript_id "TCONS_00048282"; exon_number "3"; gene_name "ENSCGRG00001000304.1"; oId "ENSCGRT00001000402.1"; nearest_ref "ENSCGRT00001000402.1"; class_code "="; tss_id "TSS35829"; p_id "P24216";
LT883699v1	Cufflinks	exon	1386265	1386392	.	+	.	gene_id "XLOC_027531"; transcript_id "TCONS_00048281"; exon_number "3"; gene_name "ENSCGRG00001000304.1"; oId "CUFF.22039.3"; nearest_ref "ENSCGRT00001000402.1"; class_code "j"; tss_id "TSS35829";
LT883699v1	Cufflinks	exon	1386552	1386747	.	+	.	gene_id "XLOC_027531"; transcript_id "TCONS_00048280"; exon_number "4"; gene_name "ENSCGRG00001000304.1"; oId "ENSCGRT00001000409.1"; contained_in "TCONS_00048281"; nearest_ref "ENSCGRT00001000409.1"; class_code "="; tss_id "TSS35829"; p_id "P24217";
LT883699v1	Cufflinks	exon	1386552	1386747	.	+	.	gene_id "XLOC_027531"; transcript_id "TCONS_00048282"; exon_number "4"; gene_name "ENSCGRG00001000304.1"; oId "ENSCGRT00001000402.1"; nearest_ref "ENSCGRT00001000402.1"; class_code "="; tss_id "TSS35829"; p_id "P24216";
LT883699v1	Cufflinks	exon	1386552	1386747	.	+	.	gene_id "XLOC_027531"; transcript_id "TCONS_00048281"; exon_number "4"; gene_name "ENSCGRG00001000304.1"; oId "CUFF.22039.3"; nearest_ref "ENSCGRT00001000402.1"; class_code "j"; tss_id "TSS35829";
LT883699v1	Cufflinks	exon	1386837	1386893	.	+	.	gene_id "XLOC_027531"; transcript_id "TCONS_00048280"; exon_number "5"; gene_name "ENSCGRG00001000304.1"; oId "ENSCGRT00001000409.1"; contained_in "TCONS_00048281"; nearest_ref "ENSCGRT00001000409.1"; class_code "="; tss_id "TSS35829"; p_id "P24217";
LT883699v1	Cufflinks	exon	1386837	1386893	.	+	.	gene_id "XLOC_027531"; transcript_id "TCONS_00048282"; exon_number "5"; gene_name "ENSCGRG00001000304.1"; oId "ENSCGRT00001000402.1"; nearest_ref "ENSCGRT00001000402.1"; class_code "="; tss_id "TSS35829"; p_id "P24216";
LT883699v1	Cufflinks	exon	1386837	1386893	.	+	.	gene_id "XLOC_027531"; transcript_id "TCONS_00048281"; exon_number "5"; gene_name "ENSCGRG00001000304.1"; oId "CUFF.22039.3"; nearest_ref "ENSCGRT00001000402.1"; class_code "j"; tss_id "TSS35829";
LT883699v1	Cufflinks	exon	1386997	1387144	.	+	.	gene_id "XLOC_027531"; transcript_id "TCONS_00048282"; exon_number "6"; gene_name "ENSCGRG00001000304.1"; oId "ENSCGRT00001000402.1"; nearest_ref "ENSCGRT00001000402.1"; class_code "="; tss_id "TSS35829"; p_id "P24216";
LT883699v1	Cufflinks	exon	1387380	1387471	.	+	.	gene_id "XLOC_027531"; transcript_id "TCONS_00048280"; exon_number "6"; gene_name "ENSCGRG00001000304.1"; oId "ENSCGRT00001000409.1"; contained_in "TCONS_00048281"; nearest_ref "ENSCGRT00001000409.1"; class_code "="; tss_id "TSS35829"; p_id "P24217";
LT883699v1	Cufflinks	exon	1387380	1387471	.	+	.	gene_id "XLOC_027531"; transcript_id "TCONS_00048282"; exon_number "7"; gene_name "ENSCGRG00001000304.1"; oId "ENSCGRT00001000402.1"; nearest_ref "ENSCGRT00001000402.1"; class_code "="; tss_id "TSS35829"; p_id "P24216";
LT883699v1	Cufflinks	exon	1387380	1387471	.	+	.	gene_id "XLOC_027531"; transcript_id "TCONS_00048281"; exon_number "6"; gene_name "ENSCGRG00001000304.1"; oId "CUFF.22039.3"; nearest_ref "ENSCGRT00001000402.1"; class_code "j"; tss_id "TSS35829";
LT883699v1	Cufflinks	exon	1387558	1387637	.	+	.	gene_id "XLOC_027531"; transcript_id "TCONS_00048280"; exon_number "7"; gene_name "ENSCGRG00001000304.1"; oId "ENSCGRT00001000409.1"; contained_in "TCONS_00048281"; nearest_ref "ENSCGRT00001000409.1"; class_code "="; tss_id "TSS35829"; p_id "P24217";
LT883699v1	Cufflinks	exon	1387558	1387637	.	+	.	gene_id "XLOC_027531"; transcript_id "TCONS_00048282"; exon_number "8"; gene_name "ENSCGRG00001000304.1"; oId "ENSCGRT00001000402.1"; nearest_ref "ENSCGRT00001000402.1"; class_code "="; tss_id "TSS35829"; p_id "P24216";
LT883699v1	Cufflinks	exon	1387558	1387637	.	+	.	gene_id "XLOC_027531"; transcript_id "TCONS_00048281"; exon_number "7"; gene_name "ENSCGRG00001000304.1"; oId "CUFF.22039.3"; nearest_ref "ENSCGRT00001000402.1"; class_code "j"; tss_id "TSS35829";
LT883699v1	Cufflinks	exon	1387730	1387801	.	+	.	gene_id "XLOC_027531"; transcript_id "TCONS_00048280"; exon_number "8"; gene_name "ENSCGRG00001000304.1"; oId "ENSCGRT00001000409.1"; contained_in "TCONS_00048281"; nearest_ref "ENSCGRT00001000409.1"; class_code "="; tss_id "TSS35829"; p_id "P24217";
LT883699v1	Cufflinks	exon	1387730	1387801	.	+	.	gene_id "XLOC_027531"; transcript_id "TCONS_00048282"; exon_number "9"; gene_name "ENSCGRG00001000304.1"; oId "ENSCGRT00001000402.1"; nearest_ref "ENSCGRT00001000402.1"; class_code "="; tss_id "TSS35829"; p_id "P24216";
LT883699v1	Cufflinks	exon	1387730	1387801	.	+	.	gene_id "XLOC_027531"; transcript_id "TCONS_00048281"; exon_number "8"; gene_name "ENSCGRG00001000304.1"; oId "CUFF.22039.3"; nearest_ref "ENSCGRT00001000402.1"; class_code "j"; tss_id "TSS35829";
LT883699v1	Cufflinks	exon	1387929	1387944	.	+	.	gene_id "XLOC_027531"; transcript_id "TCONS_00048280"; exon_number "9"; gene_name "ENSCGRG00001000304.1"; oId "ENSCGRT00001000409.1"; contained_in "TCONS_00048281"; nearest_ref "ENSCGRT00001000409.1"; class_code "="; tss_id "TSS35829"; p_id "P24217";
LT883699v1	Cufflinks	exon	1387929	1387987	.	+	.	gene_id "XLOC_027531"; transcript_id "TCONS_00048282"; exon_number "10"; gene_name "ENSCGRG00001000304.1"; oId "ENSCGRT00001000402.1"; nearest_ref "ENSCGRT00001000402.1"; class_code "="; tss_id "TSS35829"; p_id "P24216";
LT883699v1	Cufflinks	exon	1387929	1387987	.	+	.	gene_id "XLOC_027531"; transcript_id "TCONS_00048281"; exon_number "9"; gene_name "ENSCGRG00001000304.1"; oId "CUFF.22039.3"; nearest_ref "ENSCGRT00001000402.1"; class_code "j"; tss_id "TSS35829";
LT883699v1	Cufflinks	exon	1388106	1388184	.	+	.	gene_id "XLOC_027531"; transcript_id "TCONS_00048282"; exon_number "11"; gene_name "ENSCGRG00001000304.1"; oId "ENSCGRT00001000402.1"; nearest_ref "ENSCGRT00001000402.1"; class_code "="; tss_id "TSS35829"; p_id "P24216";
LT883699v1	Cufflinks	exon	1388106	1388184	.	+	.	gene_id "XLOC_027531"; transcript_id "TCONS_00048281"; exon_number "10"; gene_name "ENSCGRG00001000304.1"; oId "CUFF.22039.3"; nearest_ref "ENSCGRT00001000402.1"; class_code "j"; tss_id "TSS35829";
LT883699v1	Cufflinks	exon	1388415	1389919	.	-	.	gene_id "XLOC_027651"; transcript_id "TCONS_00048497"; exon_number "1"; gene_name "ENSCGRG00001008797.1"; oId "CUFF.22444.3"; nearest_ref "ENSCGRT00001010233.1"; class_code "="; tss_id "TSS35993"; p_id "P24338";
LT883699v1	Cufflinks	exon	1388415	1389919	.	-	.	gene_id "XLOC_027651"; transcript_id "TCONS_00048496"; exon_number "1"; gene_name "ENSCGRG00001008797.1"; oId "CUFF.22444.1"; nearest_ref "ENSCGRT00001010224.1"; class_code "j"; tss_id "TSS35993";
LT883699v1	Cufflinks	exon	1388415	1388843	.	-	.	gene_id "XLOC_027651"; transcript_id "TCONS_00048498"; exon_number "1"; gene_name "ENSCGRG00001021354.1"; oId "CUFF.22444.2"; nearest_ref "ENSCGRT00001027232.1"; class_code "o"; tss_id "TSS35994";
LT883699v1	Cufflinks	exon	1388420	1389919	.	-	.	gene_id "XLOC_027651"; transcript_id "TCONS_00048499"; exon_number "1"; gene_name "ENSCGRG00001008797.1"; oId "ENSCGRT00001010224.1"; nearest_ref "ENSCGRT00001010224.1"; class_code "="; tss_id "TSS35993"; p_id "P24339";
LT883699v1	Cufflinks	exon	1389833	1389919	.	-	.	gene_id "XLOC_027651"; transcript_id "TCONS_00048500"; exon_number "1"; gene_name "ENSCGRG00001008797.1"; oId "ENSCGRT00001010233.1"; nearest_ref "ENSCGRT00001010233.1"; class_code "="; tss_id "TSS35993"; p_id "P24338";
LT883699v1	Cufflinks	exon	1390063	1390143	.	-	.	gene_id "XLOC_027651"; transcript_id "TCONS_00048497"; exon_number "2"; gene_name "ENSCGRG00001008797.1"; oId "CUFF.22444.3"; nearest_ref "ENSCGRT00001010233.1"; class_code "="; tss_id "TSS35993"; p_id "P24338";
LT883699v1	Cufflinks	exon	1390063	1390143	.	-	.	gene_id "XLOC_027651"; transcript_id "TCONS_00048496"; exon_number "2"; gene_name "ENSCGRG00001008797.1"; oId "CUFF.22444.1"; nearest_ref "ENSCGRT00001010224.1"; class_code "j"; tss_id "TSS35993";
LT883699v1	Cufflinks	exon	1390063	1390143	.	-	.	gene_id "XLOC_027651"; transcript_id "TCONS_00048499"; exon_number "2"; gene_name "ENSCGRG00001008797.1"; oId "ENSCGRT00001010224.1"; nearest_ref "ENSCGRT00001010224.1"; class_code "="; tss_id "TSS35993"; p_id "P24339";
LT883699v1	Cufflinks	exon	1390063	1390143	.	-	.	gene_id "XLOC_027651"; transcript_id "TCONS_00048500"; exon_number "2"; gene_name "ENSCGRG00001008797.1"; oId "ENSCGRT00001010233.1"; nearest_ref "ENSCGRT00001010233.1"; class_code "="; tss_id "TSS35993"; p_id "P24338";
LT883699v1	Cufflinks	exon	1390246	1390306	.	-	.	gene_id "XLOC_027651"; transcript_id "TCONS_00048497"; exon_number "3"; gene_name "ENSCGRG00001008797.1"; oId "CUFF.22444.3"; nearest_ref "ENSCGRT00001010233.1"; class_code "="; tss_id "TSS35993"; p_id "P24338";
LT883699v1	Cufflinks	exon	1390246	1390305	.	-	.	gene_id "XLOC_027651"; transcript_id "TCONS_00048496"; exon_number "3"; gene_name "ENSCGRG00001008797.1"; oId "CUFF.22444.1"; nearest_ref "ENSCGRT00001010224.1"; class_code "j"; tss_id "TSS35993";
LT883699v1	Cufflinks	exon	1390246	1390306	.	-	.	gene_id "XLOC_027651"; transcript_id "TCONS_00048499"; exon_number "3"; gene_name "ENSCGRG00001008797.1"; oId "ENSCGRT00001010224.1"; nearest_ref "ENSCGRT00001010224.1"; class_code "="; tss_id "TSS35993"; p_id "P24339";
LT883699v1	Cufflinks	exon	1390246	1390306	.	-	.	gene_id "XLOC_027651"; transcript_id "TCONS_00048500"; exon_number "3"; gene_name "ENSCGRG00001008797.1"; oId "ENSCGRT00001010233.1"; nearest_ref "ENSCGRT00001010233.1"; class_code "="; tss_id "TSS35993"; p_id "P24338";
LT883699v1	Cufflinks	exon	1390735	1390805	.	-	.	gene_id "XLOC_027651"; transcript_id "TCONS_00048496"; exon_number "4"; gene_name "ENSCGRG00001008797.1"; oId "CUFF.22444.1"; nearest_ref "ENSCGRT00001010224.1"; class_code "j"; tss_id "TSS35993";
LT883699v1	Cufflinks	exon	1390736	1390805	.	-	.	gene_id "XLOC_027651"; transcript_id "TCONS_00048497"; exon_number "4"; gene_name "ENSCGRG00001008797.1"; oId "CUFF.22444.3"; nearest_ref "ENSCGRT00001010233.1"; class_code "="; tss_id "TSS35993"; p_id "P24338";
LT883699v1	Cufflinks	exon	1390736	1390805	.	-	.	gene_id "XLOC_027651"; transcript_id "TCONS_00048499"; exon_number "4"; gene_name "ENSCGRG00001008797.1"; oId "ENSCGRT00001010224.1"; nearest_ref "ENSCGRT00001010224.1"; class_code "="; tss_id "TSS35993"; p_id "P24339";
LT883699v1	Cufflinks	exon	1390736	1390805	.	-	.	gene_id "XLOC_027651"; transcript_id "TCONS_00048500"; exon_number "4"; gene_name "ENSCGRG00001008797.1"; oId "ENSCGRT00001010233.1"; nearest_ref "ENSCGRT00001010233.1"; class_code "="; tss_id "TSS35993"; p_id "P24338";
LT883699v1	Cufflinks	exon	1390985	1391081	.	-	.	gene_id "XLOC_027651"; transcript_id "TCONS_00048497"; exon_number "5"; gene_name "ENSCGRG00001008797.1"; oId "CUFF.22444.3"; nearest_ref "ENSCGRT00001010233.1"; class_code "="; tss_id "TSS35993"; p_id "P24338";
LT883699v1	Cufflinks	exon	1390985	1391081	.	-	.	gene_id "XLOC_027651"; transcript_id "TCONS_00048496"; exon_number "5"; gene_name "ENSCGRG00001008797.1"; oId "CUFF.22444.1"; nearest_ref "ENSCGRT00001010224.1"; class_code "j"; tss_id "TSS35993";
LT883699v1	Cufflinks	exon	1390985	1391081	.	-	.	gene_id "XLOC_027651"; transcript_id "TCONS_00048499"; exon_number "5"; gene_name "ENSCGRG00001008797.1"; oId "ENSCGRT00001010224.1"; nearest_ref "ENSCGRT00001010224.1"; class_code "="; tss_id "TSS35993"; p_id "P24339";
LT883699v1	Cufflinks	exon	1390985	1391081	.	-	.	gene_id "XLOC_027651"; transcript_id "TCONS_00048500"; exon_number "5"; gene_name "ENSCGRG00001008797.1"; oId "ENSCGRT00001010233.1"; nearest_ref "ENSCGRT00001010233.1"; class_code "="; tss_id "TSS35993"; p_id "P24338";
LT883699v1	Cufflinks	exon	1391235	1391309	.	-	.	gene_id "XLOC_027651"; transcript_id "TCONS_00048497"; exon_number "6"; gene_name "ENSCGRG00001008797.1"; oId "CUFF.22444.3"; nearest_ref "ENSCGRT00001010233.1"; class_code "="; tss_id "TSS35993"; p_id "P24338";
LT883699v1	Cufflinks	exon	1391235	1391309	.	-	.	gene_id "XLOC_027651"; transcript_id "TCONS_00048496"; exon_number "6"; gene_name "ENSCGRG00001008797.1"; oId "CUFF.22444.1"; nearest_ref "ENSCGRT00001010224.1"; class_code "j"; tss_id "TSS35993";
LT883699v1	Cufflinks	exon	1391235	1391309	.	-	.	gene_id "XLOC_027651"; transcript_id "TCONS_00048499"; exon_number "6"; gene_name "ENSCGRG00001008797.1"; oId "ENSCGRT00001010224.1"; nearest_ref "ENSCGRT00001010224.1"; class_code "="; tss_id "TSS35993"; p_id "P24339";
LT883699v1	Cufflinks	exon	1391235	1391309	.	-	.	gene_id "XLOC_027651"; transcript_id "TCONS_00048500"; exon_number "6"; gene_name "ENSCGRG00001008797.1"; oId "ENSCGRT00001010233.1"; nearest_ref "ENSCGRT00001010233.1"; class_code "="; tss_id "TSS35993"; p_id "P24338";
LT883699v1	Cufflinks	exon	1391450	1391545	.	-	.	gene_id "XLOC_027651"; transcript_id "TCONS_00048499"; exon_number "7"; gene_name "ENSCGRG00001008797.1"; oId "ENSCGRT00001010224.1"; nearest_ref "ENSCGRT00001010224.1"; class_code "="; tss_id "TSS35993"; p_id "P24339";
LT883699v1	Cufflinks	exon	1392918	1392974	.	-	.	gene_id "XLOC_027651"; transcript_id "TCONS_00048497"; exon_number "7"; gene_name "ENSCGRG00001008797.1"; oId "CUFF.22444.3"; nearest_ref "ENSCGRT00001010233.1"; class_code "="; tss_id "TSS35993"; p_id "P24338";
LT883699v1	Cufflinks	exon	1392918	1392974	.	-	.	gene_id "XLOC_027651"; transcript_id "TCONS_00048496"; exon_number "7"; gene_name "ENSCGRG00001008797.1"; oId "CUFF.22444.1"; nearest_ref "ENSCGRT00001010224.1"; class_code "j"; tss_id "TSS35993";
LT883699v1	Cufflinks	exon	1392918	1392974	.	-	.	gene_id "XLOC_027651"; transcript_id "TCONS_00048499"; exon_number "8"; gene_name "ENSCGRG00001008797.1"; oId "ENSCGRT00001010224.1"; nearest_ref "ENSCGRT00001010224.1"; class_code "="; tss_id "TSS35993"; p_id "P24339";
LT883699v1	Cufflinks	exon	1392918	1392974	.	-	.	gene_id "XLOC_027651"; transcript_id "TCONS_00048500"; exon_number "7"; gene_name "ENSCGRG00001008797.1"; oId "ENSCGRT00001010233.1"; nearest_ref "ENSCGRT00001010233.1"; class_code "="; tss_id "TSS35993"; p_id "P24338";
LT883699v1	Cufflinks	exon	1393082	1393142	.	-	.	gene_id "XLOC_027651"; transcript_id "TCONS_00048497"; exon_number "8"; gene_name "ENSCGRG00001008797.1"; oId "CUFF.22444.3"; nearest_ref "ENSCGRT00001010233.1"; class_code "="; tss_id "TSS35993"; p_id "P24338";
LT883699v1	Cufflinks	exon	1393082	1393142	.	-	.	gene_id "XLOC_027651"; transcript_id "TCONS_00048496"; exon_number "8"; gene_name "ENSCGRG00001008797.1"; oId "CUFF.22444.1"; nearest_ref "ENSCGRT00001010224.1"; class_code "j"; tss_id "TSS35993";
LT883699v1	Cufflinks	exon	1393082	1393142	.	-	.	gene_id "XLOC_027651"; transcript_id "TCONS_00048499"; exon_number "9"; gene_name "ENSCGRG00001008797.1"; oId "ENSCGRT00001010224.1"; nearest_ref "ENSCGRT00001010224.1"; class_code "="; tss_id "TSS35993"; p_id "P24339";
LT883699v1	Cufflinks	exon	1393082	1393142	.	-	.	gene_id "XLOC_027651"; transcript_id "TCONS_00048500"; exon_number "8"; gene_name "ENSCGRG00001008797.1"; oId "ENSCGRT00001010233.1"; nearest_ref "ENSCGRT00001010233.1"; class_code "="; tss_id "TSS35993"; p_id "P24338";
LT883699v1	Cufflinks	exon	1393242	1393309	.	-	.	gene_id "XLOC_027651"; transcript_id "TCONS_00048497"; exon_number "9"; gene_name "ENSCGRG00001008797.1"; oId "CUFF.22444.3"; nearest_ref "ENSCGRT00001010233.1"; class_code "="; tss_id "TSS35993"; p_id "P24338";
LT883699v1	Cufflinks	exon	1393242	1393309	.	-	.	gene_id "XLOC_027651"; transcript_id "TCONS_00048496"; exon_number "9"; gene_name "ENSCGRG00001008797.1"; oId "CUFF.22444.1"; nearest_ref "ENSCGRT00001010224.1"; class_code "j"; tss_id "TSS35993";
LT883699v1	Cufflinks	exon	1393242	1393309	.	-	.	gene_id "XLOC_027651"; transcript_id "TCONS_00048499"; exon_number "10"; gene_name "ENSCGRG00001008797.1"; oId "ENSCGRT00001010224.1"; nearest_ref "ENSCGRT00001010224.1"; class_code "="; tss_id "TSS35993"; p_id "P24339";
LT883699v1	Cufflinks	exon	1393242	1393309	.	-	.	gene_id "XLOC_027651"; transcript_id "TCONS_00048500"; exon_number "9"; gene_name "ENSCGRG00001008797.1"; oId "ENSCGRT00001010233.1"; nearest_ref "ENSCGRT00001010233.1"; class_code "="; tss_id "TSS35993"; p_id "P24338";
LT883699v1	Cufflinks	exon	1393388	1393476	.	-	.	gene_id "XLOC_027651"; transcript_id "TCONS_00048497"; exon_number "10"; gene_name "ENSCGRG00001008797.1"; oId "CUFF.22444.3"; nearest_ref "ENSCGRT00001010233.1"; class_code "="; tss_id "TSS35993"; p_id "P24338";
LT883699v1	Cufflinks	exon	1393388	1393476	.	-	.	gene_id "XLOC_027651"; transcript_id "TCONS_00048496"; exon_number "10"; gene_name "ENSCGRG00001008797.1"; oId "CUFF.22444.1"; nearest_ref "ENSCGRT00001010224.1"; class_code "j"; tss_id "TSS35993";
LT883699v1	Cufflinks	exon	1393388	1393476	.	-	.	gene_id "XLOC_027651"; transcript_id "TCONS_00048499"; exon_number "11"; gene_name "ENSCGRG00001008797.1"; oId "ENSCGRT00001010224.1"; nearest_ref "ENSCGRT00001010224.1"; class_code "="; tss_id "TSS35993"; p_id "P24339";
LT883699v1	Cufflinks	exon	1393388	1393476	.	-	.	gene_id "XLOC_027651"; transcript_id "TCONS_00048500"; exon_number "10"; gene_name "ENSCGRG00001008797.1"; oId "ENSCGRT00001010233.1"; nearest_ref "ENSCGRT00001010233.1"; class_code "="; tss_id "TSS35993"; p_id "P24338";
LT883699v1	Cufflinks	exon	1394054	1394090	.	-	.	gene_id "XLOC_027651"; transcript_id "TCONS_00048497"; exon_number "11"; gene_name "ENSCGRG00001008797.1"; oId "CUFF.22444.3"; nearest_ref "ENSCGRT00001010233.1"; class_code "="; tss_id "TSS35993"; p_id "P24338";
LT883699v1	Cufflinks	exon	1394054	1394090	.	-	.	gene_id "XLOC_027651"; transcript_id "TCONS_00048496"; exon_number "11"; gene_name "ENSCGRG00001008797.1"; oId "CUFF.22444.1"; nearest_ref "ENSCGRT00001010224.1"; class_code "j"; tss_id "TSS35993";
LT883699v1	Cufflinks	exon	1394054	1394090	.	-	.	gene_id "XLOC_027651"; transcript_id "TCONS_00048499"; exon_number "12"; gene_name "ENSCGRG00001008797.1"; oId "ENSCGRT00001010224.1"; nearest_ref "ENSCGRT00001010224.1"; class_code "="; tss_id "TSS35993"; p_id "P24339";
LT883699v1	Cufflinks	exon	1394054	1394090	.	-	.	gene_id "XLOC_027651"; transcript_id "TCONS_00048500"; exon_number "11"; gene_name "ENSCGRG00001008797.1"; oId "ENSCGRT00001010233.1"; nearest_ref "ENSCGRT00001010233.1"; class_code "="; tss_id "TSS35993"; p_id "P24338";
LT883699v1	Cufflinks	exon	1398059	1398172	.	+	.	gene_id "XLOC_027532"; transcript_id "TCONS_00048283"; exon_number "1"; gene_name "ENSCGRG00001023606.1"; oId "ENSCGRT00001030493.1"; nearest_ref "ENSCGRT00001030493.1"; class_code "="; tss_id "TSS35830"; p_id "P24220";
LT883699v1	Cufflinks	exon	1398059	1398172	.	+	.	gene_id "XLOC_027532"; transcript_id "TCONS_00048284"; exon_number "1"; gene_name "ENSCGRG00001023606.1"; oId "CUFF.22445.2"; nearest_ref "ENSCGRT00001030493.1"; class_code "j"; tss_id "TSS35830";
LT883699v1	Cufflinks	exon	1398711	1398737	.	+	.	gene_id "XLOC_027532"; transcript_id "TCONS_00048285"; exon_number "1"; gene_name "ENSCGRG00001023606.1"; oId "ENSCGRT00001030508.1"; nearest_ref "ENSCGRT00001030508.1"; class_code "="; tss_id "TSS35831"; p_id "P24218";
LT883699v1	Cufflinks	exon	1399232	1399240	.	+	.	gene_id "XLOC_027532"; transcript_id "TCONS_00048286"; exon_number "1"; gene_name "ENSCGRG00001023606.1"; oId "ENSCGRT00001030512.1"; nearest_ref "ENSCGRT00001030512.1"; class_code "="; tss_id "TSS35832"; p_id "P24219";
LT883699v1	Cufflinks	exon	1399838	1400000	.	+	.	gene_id "XLOC_027532"; transcript_id "TCONS_00048283"; exon_number "2"; gene_name "ENSCGRG00001023606.1"; oId "ENSCGRT00001030493.1"; nearest_ref "ENSCGRT00001030493.1"; class_code "="; tss_id "TSS35830"; p_id "P24220";
LT883699v1	Cufflinks	exon	1399838	1400000	.	+	.	gene_id "XLOC_027532"; transcript_id "TCONS_00048284"; exon_number "2"; gene_name "ENSCGRG00001023606.1"; oId "CUFF.22445.2"; nearest_ref "ENSCGRT00001030493.1"; class_code "j"; tss_id "TSS35830";
LT883699v1	Cufflinks	exon	1399838	1400000	.	+	.	gene_id "XLOC_027532"; transcript_id "TCONS_00048285"; exon_number "2"; gene_name "ENSCGRG00001023606.1"; oId "ENSCGRT00001030508.1"; nearest_ref "ENSCGRT00001030508.1"; class_code "="; tss_id "TSS35831"; p_id "P24218";
LT883699v1	Cufflinks	exon	1399838	1400000	.	+	.	gene_id "XLOC_027532"; transcript_id "TCONS_00048286"; exon_number "2"; gene_name "ENSCGRG00001023606.1"; oId "ENSCGRT00001030512.1"; nearest_ref "ENSCGRT00001030512.1"; class_code "="; tss_id "TSS35832"; p_id "P24219";
LT883699v1	Cufflinks	exon	1400142	1400386	.	+	.	gene_id "XLOC_027532"; transcript_id "TCONS_00048283"; exon_number "3"; gene_name "ENSCGRG00001023606.1"; oId "ENSCGRT00001030493.1"; nearest_ref "ENSCGRT00001030493.1"; class_code "="; tss_id "TSS35830"; p_id "P24220";
LT883699v1	Cufflinks	exon	1400142	1400386	.	+	.	gene_id "XLOC_027532"; transcript_id "TCONS_00048284"; exon_number "3"; gene_name "ENSCGRG00001023606.1"; oId "CUFF.22445.2"; nearest_ref "ENSCGRT00001030493.1"; class_code "j"; tss_id "TSS35830";
LT883699v1	Cufflinks	exon	1400142	1400386	.	+	.	gene_id "XLOC_027532"; transcript_id "TCONS_00048285"; exon_number "3"; gene_name "ENSCGRG00001023606.1"; oId "ENSCGRT00001030508.1"; nearest_ref "ENSCGRT00001030508.1"; class_code "="; tss_id "TSS35831"; p_id "P24218";
LT883699v1	Cufflinks	exon	1400142	1400386	.	+	.	gene_id "XLOC_027532"; transcript_id "TCONS_00048286"; exon_number "3"; gene_name "ENSCGRG00001023606.1"; oId "ENSCGRT00001030512.1"; nearest_ref "ENSCGRT00001030512.1"; class_code "="; tss_id "TSS35832"; p_id "P24219";
LT883699v1	Cufflinks	exon	1400467	1400585	.	+	.	gene_id "XLOC_027532"; transcript_id "TCONS_00048283"; exon_number "4"; gene_name "ENSCGRG00001023606.1"; oId "ENSCGRT00001030493.1"; nearest_ref "ENSCGRT00001030493.1"; class_code "="; tss_id "TSS35830"; p_id "P24220";
LT883699v1	Cufflinks	exon	1400467	1400585	.	+	.	gene_id "XLOC_027532"; transcript_id "TCONS_00048284"; exon_number "4"; gene_name "ENSCGRG00001023606.1"; oId "CUFF.22445.2"; nearest_ref "ENSCGRT00001030493.1"; class_code "j"; tss_id "TSS35830";
LT883699v1	Cufflinks	exon	1400467	1400585	.	+	.	gene_id "XLOC_027532"; transcript_id "TCONS_00048285"; exon_number "4"; gene_name "ENSCGRG00001023606.1"; oId "ENSCGRT00001030508.1"; nearest_ref "ENSCGRT00001030508.1"; class_code "="; tss_id "TSS35831"; p_id "P24218";
LT883699v1	Cufflinks	exon	1400467	1400585	.	+	.	gene_id "XLOC_027532"; transcript_id "TCONS_00048286"; exon_number "4"; gene_name "ENSCGRG00001023606.1"; oId "ENSCGRT00001030512.1"; nearest_ref "ENSCGRT00001030512.1"; class_code "="; tss_id "TSS35832"; p_id "P24219";
LT883699v1	Cufflinks	exon	1401658	1401890	.	+	.	gene_id "XLOC_027532"; transcript_id "TCONS_00048283"; exon_number "5"; gene_name "ENSCGRG00001023606.1"; oId "ENSCGRT00001030493.1"; nearest_ref "ENSCGRT00001030493.1"; class_code "="; tss_id "TSS35830"; p_id "P24220";
LT883699v1	Cufflinks	exon	1401658	1401890	.	+	.	gene_id "XLOC_027532"; transcript_id "TCONS_00048284"; exon_number "5"; gene_name "ENSCGRG00001023606.1"; oId "CUFF.22445.2"; nearest_ref "ENSCGRT00001030493.1"; class_code "j"; tss_id "TSS35830";
LT883699v1	Cufflinks	exon	1401658	1401890	.	+	.	gene_id "XLOC_027532"; transcript_id "TCONS_00048285"; exon_number "5"; gene_name "ENSCGRG00001023606.1"; oId "ENSCGRT00001030508.1"; nearest_ref "ENSCGRT00001030508.1"; class_code "="; tss_id "TSS35831"; p_id "P24218";
LT883699v1	Cufflinks	exon	1401658	1401890	.	+	.	gene_id "XLOC_027532"; transcript_id "TCONS_00048286"; exon_number "5"; gene_name "ENSCGRG00001023606.1"; oId "ENSCGRT00001030512.1"; nearest_ref "ENSCGRT00001030512.1"; class_code "="; tss_id "TSS35832"; p_id "P24219";
LT883699v1	Cufflinks	exon	1401985	1402127	.	+	.	gene_id "XLOC_027532"; transcript_id "TCONS_00048283"; exon_number "6"; gene_name "ENSCGRG00001023606.1"; oId "ENSCGRT00001030493.1"; nearest_ref "ENSCGRT00001030493.1"; class_code "="; tss_id "TSS35830"; p_id "P24220";
LT883699v1	Cufflinks	exon	1401985	1402127	.	+	.	gene_id "XLOC_027532"; transcript_id "TCONS_00048284"; exon_number "6"; gene_name "ENSCGRG00001023606.1"; oId "CUFF.22445.2"; nearest_ref "ENSCGRT00001030493.1"; class_code "j"; tss_id "TSS35830";
LT883699v1	Cufflinks	exon	1401985	1402127	.	+	.	gene_id "XLOC_027532"; transcript_id "TCONS_00048285"; exon_number "6"; gene_name "ENSCGRG00001023606.1"; oId "ENSCGRT00001030508.1"; nearest_ref "ENSCGRT00001030508.1"; class_code "="; tss_id "TSS35831"; p_id "P24218";
LT883699v1	Cufflinks	exon	1401985	1402127	.	+	.	gene_id "XLOC_027532"; transcript_id "TCONS_00048286"; exon_number "6"; gene_name "ENSCGRG00001023606.1"; oId "ENSCGRT00001030512.1"; nearest_ref "ENSCGRT00001030512.1"; class_code "="; tss_id "TSS35832"; p_id "P24219";
LT883699v1	Cufflinks	exon	1403376	1403556	.	+	.	gene_id "XLOC_027532"; transcript_id "TCONS_00048283"; exon_number "7"; gene_name "ENSCGRG00001023606.1"; oId "ENSCGRT00001030493.1"; nearest_ref "ENSCGRT00001030493.1"; class_code "="; tss_id "TSS35830"; p_id "P24220";
LT883699v1	Cufflinks	exon	1403376	1403556	.	+	.	gene_id "XLOC_027532"; transcript_id "TCONS_00048284"; exon_number "7"; gene_name "ENSCGRG00001023606.1"; oId "CUFF.22445.2"; nearest_ref "ENSCGRT00001030493.1"; class_code "j"; tss_id "TSS35830";
LT883699v1	Cufflinks	exon	1403376	1403556	.	+	.	gene_id "XLOC_027532"; transcript_id "TCONS_00048285"; exon_number "7"; gene_name "ENSCGRG00001023606.1"; oId "ENSCGRT00001030508.1"; nearest_ref "ENSCGRT00001030508.1"; class_code "="; tss_id "TSS35831"; p_id "P24218";
LT883699v1	Cufflinks	exon	1403376	1403556	.	+	.	gene_id "XLOC_027532"; transcript_id "TCONS_00048286"; exon_number "7"; gene_name "ENSCGRG00001023606.1"; oId "ENSCGRT00001030512.1"; nearest_ref "ENSCGRT00001030512.1"; class_code "="; tss_id "TSS35832"; p_id "P24219";
LT883699v1	Cufflinks	exon	1404679	1404814	.	+	.	gene_id "XLOC_027532"; transcript_id "TCONS_00048283"; exon_number "8"; gene_name "ENSCGRG00001023606.1"; oId "ENSCGRT00001030493.1"; nearest_ref "ENSCGRT00001030493.1"; class_code "="; tss_id "TSS35830"; p_id "P24220";
LT883699v1	Cufflinks	exon	1404679	1404814	.	+	.	gene_id "XLOC_027532"; transcript_id "TCONS_00048284"; exon_number "8"; gene_name "ENSCGRG00001023606.1"; oId "CUFF.22445.2"; nearest_ref "ENSCGRT00001030493.1"; class_code "j"; tss_id "TSS35830";
LT883699v1	Cufflinks	exon	1404679	1404814	.	+	.	gene_id "XLOC_027532"; transcript_id "TCONS_00048285"; exon_number "8"; gene_name "ENSCGRG00001023606.1"; oId "ENSCGRT00001030508.1"; nearest_ref "ENSCGRT00001030508.1"; class_code "="; tss_id "TSS35831"; p_id "P24218";
LT883699v1	Cufflinks	exon	1404679	1404814	.	+	.	gene_id "XLOC_027532"; transcript_id "TCONS_00048286"; exon_number "8"; gene_name "ENSCGRG00001023606.1"; oId "ENSCGRT00001030512.1"; nearest_ref "ENSCGRT00001030512.1"; class_code "="; tss_id "TSS35832"; p_id "P24219";
LT883699v1	Cufflinks	exon	1404909	1405074	.	+	.	gene_id "XLOC_027532"; transcript_id "TCONS_00048283"; exon_number "9"; gene_name "ENSCGRG00001023606.1"; oId "ENSCGRT00001030493.1"; nearest_ref "ENSCGRT00001030493.1"; class_code "="; tss_id "TSS35830"; p_id "P24220";
LT883699v1	Cufflinks	exon	1404909	1405074	.	+	.	gene_id "XLOC_027532"; transcript_id "TCONS_00048284"; exon_number "9"; gene_name "ENSCGRG00001023606.1"; oId "CUFF.22445.2"; nearest_ref "ENSCGRT00001030493.1"; class_code "j"; tss_id "TSS35830";
LT883699v1	Cufflinks	exon	1404909	1405074	.	+	.	gene_id "XLOC_027532"; transcript_id "TCONS_00048285"; exon_number "9"; gene_name "ENSCGRG00001023606.1"; oId "ENSCGRT00001030508.1"; nearest_ref "ENSCGRT00001030508.1"; class_code "="; tss_id "TSS35831"; p_id "P24218";
LT883699v1	Cufflinks	exon	1404909	1405074	.	+	.	gene_id "XLOC_027532"; transcript_id "TCONS_00048286"; exon_number "9"; gene_name "ENSCGRG00001023606.1"; oId "ENSCGRT00001030512.1"; nearest_ref "ENSCGRT00001030512.1"; class_code "="; tss_id "TSS35832"; p_id "P24219";
LT883699v1	Cufflinks	exon	1405208	1405322	.	+	.	gene_id "XLOC_027532"; transcript_id "TCONS_00048283"; exon_number "10"; gene_name "ENSCGRG00001023606.1"; oId "ENSCGRT00001030493.1"; nearest_ref "ENSCGRT00001030493.1"; class_code "="; tss_id "TSS35830"; p_id "P24220";
LT883699v1	Cufflinks	exon	1405208	1405322	.	+	.	gene_id "XLOC_027532"; transcript_id "TCONS_00048284"; exon_number "10"; gene_name "ENSCGRG00001023606.1"; oId "CUFF.22445.2"; nearest_ref "ENSCGRT00001030493.1"; class_code "j"; tss_id "TSS35830";
LT883699v1	Cufflinks	exon	1405208	1405322	.	+	.	gene_id "XLOC_027532"; transcript_id "TCONS_00048285"; exon_number "10"; gene_name "ENSCGRG00001023606.1"; oId "ENSCGRT00001030508.1"; nearest_ref "ENSCGRT00001030508.1"; class_code "="; tss_id "TSS35831"; p_id "P24218";
LT883699v1	Cufflinks	exon	1405208	1405322	.	+	.	gene_id "XLOC_027532"; transcript_id "TCONS_00048286"; exon_number "10"; gene_name "ENSCGRG00001023606.1"; oId "ENSCGRT00001030512.1"; nearest_ref "ENSCGRT00001030512.1"; class_code "="; tss_id "TSS35832"; p_id "P24219";
LT883699v1	Cufflinks	exon	1405427	1405611	.	+	.	gene_id "XLOC_027532"; transcript_id "TCONS_00048283"; exon_number "11"; gene_name "ENSCGRG00001023606.1"; oId "ENSCGRT00001030493.1"; nearest_ref "ENSCGRT00001030493.1"; class_code "="; tss_id "TSS35830"; p_id "P24220";
LT883699v1	Cufflinks	exon	1405427	1405611	.	+	.	gene_id "XLOC_027532"; transcript_id "TCONS_00048284"; exon_number "11"; gene_name "ENSCGRG00001023606.1"; oId "CUFF.22445.2"; nearest_ref "ENSCGRT00001030493.1"; class_code "j"; tss_id "TSS35830";
LT883699v1	Cufflinks	exon	1405427	1405611	.	+	.	gene_id "XLOC_027532"; transcript_id "TCONS_00048285"; exon_number "11"; gene_name "ENSCGRG00001023606.1"; oId "ENSCGRT00001030508.1"; nearest_ref "ENSCGRT00001030508.1"; class_code "="; tss_id "TSS35831"; p_id "P24218";
LT883699v1	Cufflinks	exon	1405427	1405611	.	+	.	gene_id "XLOC_027532"; transcript_id "TCONS_00048286"; exon_number "11"; gene_name "ENSCGRG00001023606.1"; oId "ENSCGRT00001030512.1"; nearest_ref "ENSCGRT00001030512.1"; class_code "="; tss_id "TSS35832"; p_id "P24219";
LT883699v1	Cufflinks	exon	1405702	1405927	.	+	.	gene_id "XLOC_027532"; transcript_id "TCONS_00048283"; exon_number "12"; gene_name "ENSCGRG00001023606.1"; oId "ENSCGRT00001030493.1"; nearest_ref "ENSCGRT00001030493.1"; class_code "="; tss_id "TSS35830"; p_id "P24220";
LT883699v1	Cufflinks	exon	1405702	1405927	.	+	.	gene_id "XLOC_027532"; transcript_id "TCONS_00048284"; exon_number "12"; gene_name "ENSCGRG00001023606.1"; oId "CUFF.22445.2"; nearest_ref "ENSCGRT00001030493.1"; class_code "j"; tss_id "TSS35830";
LT883699v1	Cufflinks	exon	1405702	1405927	.	+	.	gene_id "XLOC_027532"; transcript_id "TCONS_00048285"; exon_number "12"; gene_name "ENSCGRG00001023606.1"; oId "ENSCGRT00001030508.1"; nearest_ref "ENSCGRT00001030508.1"; class_code "="; tss_id "TSS35831"; p_id "P24218";
LT883699v1	Cufflinks	exon	1405702	1405927	.	+	.	gene_id "XLOC_027532"; transcript_id "TCONS_00048286"; exon_number "12"; gene_name "ENSCGRG00001023606.1"; oId "ENSCGRT00001030512.1"; nearest_ref "ENSCGRT00001030512.1"; class_code "="; tss_id "TSS35832"; p_id "P24219";
LT883699v1	Cufflinks	exon	1406128	1406343	.	+	.	gene_id "XLOC_027532"; transcript_id "TCONS_00048283"; exon_number "13"; gene_name "ENSCGRG00001023606.1"; oId "ENSCGRT00001030493.1"; nearest_ref "ENSCGRT00001030493.1"; class_code "="; tss_id "TSS35830"; p_id "P24220";
LT883699v1	Cufflinks	exon	1406128	1406343	.	+	.	gene_id "XLOC_027532"; transcript_id "TCONS_00048284"; exon_number "13"; gene_name "ENSCGRG00001023606.1"; oId "CUFF.22445.2"; nearest_ref "ENSCGRT00001030493.1"; class_code "j"; tss_id "TSS35830";
LT883699v1	Cufflinks	exon	1406128	1406343	.	+	.	gene_id "XLOC_027532"; transcript_id "TCONS_00048285"; exon_number "13"; gene_name "ENSCGRG00001023606.1"; oId "ENSCGRT00001030508.1"; nearest_ref "ENSCGRT00001030508.1"; class_code "="; tss_id "TSS35831"; p_id "P24218";
LT883699v1	Cufflinks	exon	1406128	1406343	.	+	.	gene_id "XLOC_027532"; transcript_id "TCONS_00048286"; exon_number "13"; gene_name "ENSCGRG00001023606.1"; oId "ENSCGRT00001030512.1"; nearest_ref "ENSCGRT00001030512.1"; class_code "="; tss_id "TSS35832"; p_id "P24219";
LT883699v1	Cufflinks	exon	1406426	1406574	.	+	.	gene_id "XLOC_027532"; transcript_id "TCONS_00048283"; exon_number "14"; gene_name "ENSCGRG00001023606.1"; oId "ENSCGRT00001030493.1"; nearest_ref "ENSCGRT00001030493.1"; class_code "="; tss_id "TSS35830"; p_id "P24220";
LT883699v1	Cufflinks	exon	1406426	1406574	.	+	.	gene_id "XLOC_027532"; transcript_id "TCONS_00048284"; exon_number "14"; gene_name "ENSCGRG00001023606.1"; oId "CUFF.22445.2"; nearest_ref "ENSCGRT00001030493.1"; class_code "j"; tss_id "TSS35830";
LT883699v1	Cufflinks	exon	1406426	1406574	.	+	.	gene_id "XLOC_027532"; transcript_id "TCONS_00048285"; exon_number "14"; gene_name "ENSCGRG00001023606.1"; oId "ENSCGRT00001030508.1"; nearest_ref "ENSCGRT00001030508.1"; class_code "="; tss_id "TSS35831"; p_id "P24218";
LT883699v1	Cufflinks	exon	1406426	1406574	.	+	.	gene_id "XLOC_027532"; transcript_id "TCONS_00048286"; exon_number "14"; gene_name "ENSCGRG00001023606.1"; oId "ENSCGRT00001030512.1"; nearest_ref "ENSCGRT00001030512.1"; class_code "="; tss_id "TSS35832"; p_id "P24219";
LT883699v1	Cufflinks	exon	1406658	1406852	.	+	.	gene_id "XLOC_027532"; transcript_id "TCONS_00048283"; exon_number "15"; gene_name "ENSCGRG00001023606.1"; oId "ENSCGRT00001030493.1"; nearest_ref "ENSCGRT00001030493.1"; class_code "="; tss_id "TSS35830"; p_id "P24220";
LT883699v1	Cufflinks	exon	1406658	1406852	.	+	.	gene_id "XLOC_027532"; transcript_id "TCONS_00048284"; exon_number "15"; gene_name "ENSCGRG00001023606.1"; oId "CUFF.22445.2"; nearest_ref "ENSCGRT00001030493.1"; class_code "j"; tss_id "TSS35830";
LT883699v1	Cufflinks	exon	1406658	1406852	.	+	.	gene_id "XLOC_027532"; transcript_id "TCONS_00048285"; exon_number "15"; gene_name "ENSCGRG00001023606.1"; oId "ENSCGRT00001030508.1"; nearest_ref "ENSCGRT00001030508.1"; class_code "="; tss_id "TSS35831"; p_id "P24218";
LT883699v1	Cufflinks	exon	1406658	1406852	.	+	.	gene_id "XLOC_027532"; transcript_id "TCONS_00048286"; exon_number "15"; gene_name "ENSCGRG00001023606.1"; oId "ENSCGRT00001030512.1"; nearest_ref "ENSCGRT00001030512.1"; class_code "="; tss_id "TSS35832"; p_id "P24219";
LT883699v1	Cufflinks	exon	1409489	1409588	.	-	.	gene_id "XLOC_027652"; transcript_id "TCONS_00048501"; exon_number "1"; gene_name "ENSCGRG00001007976.1"; oId "ENSCGRT00001009296.1"; nearest_ref "ENSCGRT00001009296.1"; class_code "="; tss_id "TSS35995";
LT883699v1	Cufflinks	exon	1409721	1409972	.	+	.	gene_id "XLOC_027532"; transcript_id "TCONS_00048283"; exon_number "16"; gene_name "ENSCGRG00001023606.1"; oId "ENSCGRT00001030493.1"; nearest_ref "ENSCGRT00001030493.1"; class_code "="; tss_id "TSS35830"; p_id "P24220";
LT883699v1	Cufflinks	exon	1409721	1409972	.	+	.	gene_id "XLOC_027532"; transcript_id "TCONS_00048284"; exon_number "16"; gene_name "ENSCGRG00001023606.1"; oId "CUFF.22445.2"; nearest_ref "ENSCGRT00001030493.1"; class_code "j"; tss_id "TSS35830";
LT883699v1	Cufflinks	exon	1409721	1409972	.	+	.	gene_id "XLOC_027532"; transcript_id "TCONS_00048285"; exon_number "16"; gene_name "ENSCGRG00001023606.1"; oId "ENSCGRT00001030508.1"; nearest_ref "ENSCGRT00001030508.1"; class_code "="; tss_id "TSS35831"; p_id "P24218";
LT883699v1	Cufflinks	exon	1409721	1409972	.	+	.	gene_id "XLOC_027532"; transcript_id "TCONS_00048286"; exon_number "16"; gene_name "ENSCGRG00001023606.1"; oId "ENSCGRT00001030512.1"; nearest_ref "ENSCGRT00001030512.1"; class_code "="; tss_id "TSS35832"; p_id "P24219";
LT883699v1	Cufflinks	exon	1410081	1410170	.	+	.	gene_id "XLOC_027532"; transcript_id "TCONS_00048283"; exon_number "17"; gene_name "ENSCGRG00001023606.1"; oId "ENSCGRT00001030493.1"; nearest_ref "ENSCGRT00001030493.1"; class_code "="; tss_id "TSS35830"; p_id "P24220";
LT883699v1	Cufflinks	exon	1410081	1410170	.	+	.	gene_id "XLOC_027532"; transcript_id "TCONS_00048284"; exon_number "17"; gene_name "ENSCGRG00001023606.1"; oId "CUFF.22445.2"; nearest_ref "ENSCGRT00001030493.1"; class_code "j"; tss_id "TSS35830";
LT883699v1	Cufflinks	exon	1410081	1410170	.	+	.	gene_id "XLOC_027532"; transcript_id "TCONS_00048285"; exon_number "17"; gene_name "ENSCGRG00001023606.1"; oId "ENSCGRT00001030508.1"; nearest_ref "ENSCGRT00001030508.1"; class_code "="; tss_id "TSS35831"; p_id "P24218";
LT883699v1	Cufflinks	exon	1410081	1410170	.	+	.	gene_id "XLOC_027532"; transcript_id "TCONS_00048286"; exon_number "17"; gene_name "ENSCGRG00001023606.1"; oId "ENSCGRT00001030512.1"; nearest_ref "ENSCGRT00001030512.1"; class_code "="; tss_id "TSS35832"; p_id "P24219";
LT883699v1	Cufflinks	exon	1410288	1410454	.	+	.	gene_id "XLOC_027532"; transcript_id "TCONS_00048283"; exon_number "18"; gene_name "ENSCGRG00001023606.1"; oId "ENSCGRT00001030493.1"; nearest_ref "ENSCGRT00001030493.1"; class_code "="; tss_id "TSS35830"; p_id "P24220";
LT883699v1	Cufflinks	exon	1410288	1410454	.	+	.	gene_id "XLOC_027532"; transcript_id "TCONS_00048284"; exon_number "18"; gene_name "ENSCGRG00001023606.1"; oId "CUFF.22445.2"; nearest_ref "ENSCGRT00001030493.1"; class_code "j"; tss_id "TSS35830";
LT883699v1	Cufflinks	exon	1410288	1410454	.	+	.	gene_id "XLOC_027532"; transcript_id "TCONS_00048285"; exon_number "18"; gene_name "ENSCGRG00001023606.1"; oId "ENSCGRT00001030508.1"; nearest_ref "ENSCGRT00001030508.1"; class_code "="; tss_id "TSS35831"; p_id "P24218";
LT883699v1	Cufflinks	exon	1410288	1410454	.	+	.	gene_id "XLOC_027532"; transcript_id "TCONS_00048286"; exon_number "18"; gene_name "ENSCGRG00001023606.1"; oId "ENSCGRT00001030512.1"; nearest_ref "ENSCGRT00001030512.1"; class_code "="; tss_id "TSS35832"; p_id "P24219";
LT883699v1	Cufflinks	exon	1410824	1411077	.	+	.	gene_id "XLOC_027532"; transcript_id "TCONS_00048283"; exon_number "19"; gene_name "ENSCGRG00001023606.1"; oId "ENSCGRT00001030493.1"; nearest_ref "ENSCGRT00001030493.1"; class_code "="; tss_id "TSS35830"; p_id "P24220";
LT883699v1	Cufflinks	exon	1410824	1411077	.	+	.	gene_id "XLOC_027532"; transcript_id "TCONS_00048284"; exon_number "19"; gene_name "ENSCGRG00001023606.1"; oId "CUFF.22445.2"; nearest_ref "ENSCGRT00001030493.1"; class_code "j"; tss_id "TSS35830";
LT883699v1	Cufflinks	exon	1410824	1411077	.	+	.	gene_id "XLOC_027532"; transcript_id "TCONS_00048285"; exon_number "19"; gene_name "ENSCGRG00001023606.1"; oId "ENSCGRT00001030508.1"; nearest_ref "ENSCGRT00001030508.1"; class_code "="; tss_id "TSS35831"; p_id "P24218";
LT883699v1	Cufflinks	exon	1410824	1411077	.	+	.	gene_id "XLOC_027532"; transcript_id "TCONS_00048286"; exon_number "19"; gene_name "ENSCGRG00001023606.1"; oId "ENSCGRT00001030512.1"; nearest_ref "ENSCGRT00001030512.1"; class_code "="; tss_id "TSS35832"; p_id "P24219";
LT883699v1	Cufflinks	exon	1410985	1411005	.	-	.	gene_id "XLOC_027653"; transcript_id "TCONS_00048502"; exon_number "1"; gene_name "ENSCGRG00001002508.1"; oId "ENSCGRT00001003056.1"; nearest_ref "ENSCGRT00001003056.1"; class_code "="; tss_id "TSS35996"; p_id "P24341";
LT883699v1	Cufflinks	exon	1411164	1411333	.	+	.	gene_id "XLOC_027532"; transcript_id "TCONS_00048283"; exon_number "20"; gene_name "ENSCGRG00001023606.1"; oId "ENSCGRT00001030493.1"; nearest_ref "ENSCGRT00001030493.1"; class_code "="; tss_id "TSS35830"; p_id "P24220";
LT883699v1	Cufflinks	exon	1411164	1411333	.	+	.	gene_id "XLOC_027532"; transcript_id "TCONS_00048284"; exon_number "20"; gene_name "ENSCGRG00001023606.1"; oId "CUFF.22445.2"; nearest_ref "ENSCGRT00001030493.1"; class_code "j"; tss_id "TSS35830";
LT883699v1	Cufflinks	exon	1411164	1411333	.	+	.	gene_id "XLOC_027532"; transcript_id "TCONS_00048285"; exon_number "20"; gene_name "ENSCGRG00001023606.1"; oId "ENSCGRT00001030508.1"; nearest_ref "ENSCGRT00001030508.1"; class_code "="; tss_id "TSS35831"; p_id "P24218";
LT883699v1	Cufflinks	exon	1411164	1411333	.	+	.	gene_id "XLOC_027532"; transcript_id "TCONS_00048286"; exon_number "20"; gene_name "ENSCGRG00001023606.1"; oId "ENSCGRT00001030512.1"; nearest_ref "ENSCGRT00001030512.1"; class_code "="; tss_id "TSS35832"; p_id "P24219";
LT883699v1	Cufflinks	exon	1411679	1411852	.	+	.	gene_id "XLOC_027532"; transcript_id "TCONS_00048283"; exon_number "21"; gene_name "ENSCGRG00001023606.1"; oId "ENSCGRT00001030493.1"; nearest_ref "ENSCGRT00001030493.1"; class_code "="; tss_id "TSS35830"; p_id "P24220";
LT883699v1	Cufflinks	exon	1411679	1411773	.	+	.	gene_id "XLOC_027532"; transcript_id "TCONS_00048284"; exon_number "21"; gene_name "ENSCGRG00001023606.1"; oId "CUFF.22445.2"; nearest_ref "ENSCGRT00001030493.1"; class_code "j"; tss_id "TSS35830";
LT883699v1	Cufflinks	exon	1411679	1411852	.	+	.	gene_id "XLOC_027532"; transcript_id "TCONS_00048285"; exon_number "21"; gene_name "ENSCGRG00001023606.1"; oId "ENSCGRT00001030508.1"; nearest_ref "ENSCGRT00001030508.1"; class_code "="; tss_id "TSS35831"; p_id "P24218";
LT883699v1	Cufflinks	exon	1411679	1411852	.	+	.	gene_id "XLOC_027532"; transcript_id "TCONS_00048286"; exon_number "21"; gene_name "ENSCGRG00001023606.1"; oId "ENSCGRT00001030512.1"; nearest_ref "ENSCGRT00001030512.1"; class_code "="; tss_id "TSS35832"; p_id "P24219";
LT883699v1	Cufflinks	exon	1411691	1412475	.	-	.	gene_id "XLOC_027653"; transcript_id "TCONS_00048503"; exon_number "1"; gene_name "ENSCGRG00001002508.1"; oId "CUFF.22446.2"; nearest_ref "ENSCGRT00001003059.1"; class_code "="; tss_id "TSS35996"; p_id "P24340";
LT883699v1	Cufflinks	exon	1411948	1412028	.	+	.	gene_id "XLOC_027532"; transcript_id "TCONS_00048283"; exon_number "22"; gene_name "ENSCGRG00001023606.1"; oId "ENSCGRT00001030493.1"; nearest_ref "ENSCGRT00001030493.1"; class_code "="; tss_id "TSS35830"; p_id "P24220";
LT883699v1	Cufflinks	exon	1411948	1412028	.	+	.	gene_id "XLOC_027532"; transcript_id "TCONS_00048285"; exon_number "22"; gene_name "ENSCGRG00001023606.1"; oId "ENSCGRT00001030508.1"; nearest_ref "ENSCGRT00001030508.1"; class_code "="; tss_id "TSS35831"; p_id "P24218";
LT883699v1	Cufflinks	exon	1411948	1412028	.	+	.	gene_id "XLOC_027532"; transcript_id "TCONS_00048286"; exon_number "22"; gene_name "ENSCGRG00001023606.1"; oId "ENSCGRT00001030512.1"; nearest_ref "ENSCGRT00001030512.1"; class_code "="; tss_id "TSS35832"; p_id "P24219";
LT883699v1	Cufflinks	exon	1412099	1412644	.	+	.	gene_id "XLOC_027532"; transcript_id "TCONS_00048284"; exon_number "22"; gene_name "ENSCGRG00001023606.1"; oId "CUFF.22445.2"; nearest_ref "ENSCGRT00001030493.1"; class_code "j"; tss_id "TSS35830";
LT883699v1	Cufflinks	exon	1412368	1412475	.	-	.	gene_id "XLOC_027653"; transcript_id "TCONS_00048505"; exon_number "1"; gene_name "ENSCGRG00001002508.1"; oId "ENSCGRT00001003061.1"; nearest_ref "ENSCGRT00001003061.1"; class_code "="; tss_id "TSS35996"; p_id "P24342";
LT883699v1	Cufflinks	exon	1412368	1412475	.	-	.	gene_id "XLOC_027653"; transcript_id "TCONS_00048504"; exon_number "1"; gene_name "ENSCGRG00001002508.1"; oId "ENSCGRT00001003059.1"; nearest_ref "ENSCGRT00001003059.1"; class_code "="; tss_id "TSS35996"; p_id "P24340";
LT883699v1	Cufflinks	exon	1412555	1412669	.	-	.	gene_id "XLOC_027653"; transcript_id "TCONS_00048502"; exon_number "2"; gene_name "ENSCGRG00001002508.1"; oId "ENSCGRT00001003056.1"; nearest_ref "ENSCGRT00001003056.1"; class_code "="; tss_id "TSS35996"; p_id "P24341";
LT883699v1	Cufflinks	exon	1412555	1412669	.	-	.	gene_id "XLOC_027653"; transcript_id "TCONS_00048503"; exon_number "2"; gene_name "ENSCGRG00001002508.1"; oId "CUFF.22446.2"; nearest_ref "ENSCGRT00001003059.1"; class_code "="; tss_id "TSS35996"; p_id "P24340";
LT883699v1	Cufflinks	exon	1412555	1412669	.	-	.	gene_id "XLOC_027653"; transcript_id "TCONS_00048505"; exon_number "2"; gene_name "ENSCGRG00001002508.1"; oId "ENSCGRT00001003061.1"; nearest_ref "ENSCGRT00001003061.1"; class_code "="; tss_id "TSS35996"; p_id "P24342";
LT883699v1	Cufflinks	exon	1412555	1412669	.	-	.	gene_id "XLOC_027653"; transcript_id "TCONS_00048504"; exon_number "2"; gene_name "ENSCGRG00001002508.1"; oId "ENSCGRT00001003059.1"; nearest_ref "ENSCGRT00001003059.1"; class_code "="; tss_id "TSS35996"; p_id "P24340";
LT883699v1	Cufflinks	exon	1412747	1412882	.	-	.	gene_id "XLOC_027653"; transcript_id "TCONS_00048502"; exon_number "3"; gene_name "ENSCGRG00001002508.1"; oId "ENSCGRT00001003056.1"; nearest_ref "ENSCGRT00001003056.1"; class_code "="; tss_id "TSS35996"; p_id "P24341";
LT883699v1	Cufflinks	exon	1412747	1412882	.	-	.	gene_id "XLOC_027653"; transcript_id "TCONS_00048503"; exon_number "3"; gene_name "ENSCGRG00001002508.1"; oId "CUFF.22446.2"; nearest_ref "ENSCGRT00001003059.1"; class_code "="; tss_id "TSS35996"; p_id "P24340";
LT883699v1	Cufflinks	exon	1412747	1412882	.	-	.	gene_id "XLOC_027653"; transcript_id "TCONS_00048505"; exon_number "3"; gene_name "ENSCGRG00001002508.1"; oId "ENSCGRT00001003061.1"; nearest_ref "ENSCGRT00001003061.1"; class_code "="; tss_id "TSS35996"; p_id "P24342";
LT883699v1	Cufflinks	exon	1412747	1412882	.	-	.	gene_id "XLOC_027653"; transcript_id "TCONS_00048504"; exon_number "3"; gene_name "ENSCGRG00001002508.1"; oId "ENSCGRT00001003059.1"; nearest_ref "ENSCGRT00001003059.1"; class_code "="; tss_id "TSS35996"; p_id "P24340";
LT883699v1	Cufflinks	exon	1412955	1413046	.	-	.	gene_id "XLOC_027653"; transcript_id "TCONS_00048502"; exon_number "4"; gene_name "ENSCGRG00001002508.1"; oId "ENSCGRT00001003056.1"; nearest_ref "ENSCGRT00001003056.1"; class_code "="; tss_id "TSS35996"; p_id "P24341";
LT883699v1	Cufflinks	exon	1412955	1413046	.	-	.	gene_id "XLOC_027653"; transcript_id "TCONS_00048503"; exon_number "4"; gene_name "ENSCGRG00001002508.1"; oId "CUFF.22446.2"; nearest_ref "ENSCGRT00001003059.1"; class_code "="; tss_id "TSS35996"; p_id "P24340";
LT883699v1	Cufflinks	exon	1412955	1413046	.	-	.	gene_id "XLOC_027653"; transcript_id "TCONS_00048505"; exon_number "4"; gene_name "ENSCGRG00001002508.1"; oId "ENSCGRT00001003061.1"; nearest_ref "ENSCGRT00001003061.1"; class_code "="; tss_id "TSS35996"; p_id "P24342";
LT883699v1	Cufflinks	exon	1412955	1413046	.	-	.	gene_id "XLOC_027653"; transcript_id "TCONS_00048504"; exon_number "4"; gene_name "ENSCGRG00001002508.1"; oId "ENSCGRT00001003059.1"; nearest_ref "ENSCGRT00001003059.1"; class_code "="; tss_id "TSS35996"; p_id "P24340";
LT883699v1	Cufflinks	exon	1413151	1413310	.	-	.	gene_id "XLOC_027653"; transcript_id "TCONS_00048502"; exon_number "5"; gene_name "ENSCGRG00001002508.1"; oId "ENSCGRT00001003056.1"; nearest_ref "ENSCGRT00001003056.1"; class_code "="; tss_id "TSS35996"; p_id "P24341";
LT883699v1	Cufflinks	exon	1413151	1413310	.	-	.	gene_id "XLOC_027653"; transcript_id "TCONS_00048503"; exon_number "5"; gene_name "ENSCGRG00001002508.1"; oId "CUFF.22446.2"; nearest_ref "ENSCGRT00001003059.1"; class_code "="; tss_id "TSS35996"; p_id "P24340";
LT883699v1	Cufflinks	exon	1413151	1413310	.	-	.	gene_id "XLOC_027653"; transcript_id "TCONS_00048505"; exon_number "5"; gene_name "ENSCGRG00001002508.1"; oId "ENSCGRT00001003061.1"; nearest_ref "ENSCGRT00001003061.1"; class_code "="; tss_id "TSS35996"; p_id "P24342";
LT883699v1	Cufflinks	exon	1413151	1413310	.	-	.	gene_id "XLOC_027653"; transcript_id "TCONS_00048504"; exon_number "5"; gene_name "ENSCGRG00001002508.1"; oId "ENSCGRT00001003059.1"; nearest_ref "ENSCGRT00001003059.1"; class_code "="; tss_id "TSS35996"; p_id "P24340";
LT883699v1	Cufflinks	exon	1413409	1413622	.	-	.	gene_id "XLOC_027653"; transcript_id "TCONS_00048502"; exon_number "6"; gene_name "ENSCGRG00001002508.1"; oId "ENSCGRT00001003056.1"; nearest_ref "ENSCGRT00001003056.1"; class_code "="; tss_id "TSS35996"; p_id "P24341";
LT883699v1	Cufflinks	exon	1413409	1413622	.	-	.	gene_id "XLOC_027653"; transcript_id "TCONS_00048503"; exon_number "6"; gene_name "ENSCGRG00001002508.1"; oId "CUFF.22446.2"; nearest_ref "ENSCGRT00001003059.1"; class_code "="; tss_id "TSS35996"; p_id "P24340";
LT883699v1	Cufflinks	exon	1413409	1413622	.	-	.	gene_id "XLOC_027653"; transcript_id "TCONS_00048505"; exon_number "6"; gene_name "ENSCGRG00001002508.1"; oId "ENSCGRT00001003061.1"; nearest_ref "ENSCGRT00001003061.1"; class_code "="; tss_id "TSS35996"; p_id "P24342";
LT883699v1	Cufflinks	exon	1413409	1413622	.	-	.	gene_id "XLOC_027653"; transcript_id "TCONS_00048504"; exon_number "6"; gene_name "ENSCGRG00001002508.1"; oId "ENSCGRT00001003059.1"; nearest_ref "ENSCGRT00001003059.1"; class_code "="; tss_id "TSS35996"; p_id "P24340";
LT883699v1	Cufflinks	exon	1414195	1414334	.	-	.	gene_id "XLOC_027653"; transcript_id "TCONS_00048502"; exon_number "7"; gene_name "ENSCGRG00001002508.1"; oId "ENSCGRT00001003056.1"; nearest_ref "ENSCGRT00001003056.1"; class_code "="; tss_id "TSS35996"; p_id "P24341";
LT883699v1	Cufflinks	exon	1414195	1414334	.	-	.	gene_id "XLOC_027653"; transcript_id "TCONS_00048503"; exon_number "7"; gene_name "ENSCGRG00001002508.1"; oId "CUFF.22446.2"; nearest_ref "ENSCGRT00001003059.1"; class_code "="; tss_id "TSS35996"; p_id "P24340";
LT883699v1	Cufflinks	exon	1414195	1414334	.	-	.	gene_id "XLOC_027653"; transcript_id "TCONS_00048505"; exon_number "7"; gene_name "ENSCGRG00001002508.1"; oId "ENSCGRT00001003061.1"; nearest_ref "ENSCGRT00001003061.1"; class_code "="; tss_id "TSS35996"; p_id "P24342";
LT883699v1	Cufflinks	exon	1414195	1414334	.	-	.	gene_id "XLOC_027653"; transcript_id "TCONS_00048504"; exon_number "7"; gene_name "ENSCGRG00001002508.1"; oId "ENSCGRT00001003059.1"; nearest_ref "ENSCGRT00001003059.1"; class_code "="; tss_id "TSS35996"; p_id "P24340";
LT883699v1	Cufflinks	exon	1414468	1414647	.	-	.	gene_id "XLOC_027653"; transcript_id "TCONS_00048502"; exon_number "8"; gene_name "ENSCGRG00001002508.1"; oId "ENSCGRT00001003056.1"; nearest_ref "ENSCGRT00001003056.1"; class_code "="; tss_id "TSS35996"; p_id "P24341";
LT883699v1	Cufflinks	exon	1414468	1414647	.	-	.	gene_id "XLOC_027653"; transcript_id "TCONS_00048503"; exon_number "8"; gene_name "ENSCGRG00001002508.1"; oId "CUFF.22446.2"; nearest_ref "ENSCGRT00001003059.1"; class_code "="; tss_id "TSS35996"; p_id "P24340";
LT883699v1	Cufflinks	exon	1414468	1414647	.	-	.	gene_id "XLOC_027653"; transcript_id "TCONS_00048505"; exon_number "8"; gene_name "ENSCGRG00001002508.1"; oId "ENSCGRT00001003061.1"; nearest_ref "ENSCGRT00001003061.1"; class_code "="; tss_id "TSS35996"; p_id "P24342";
LT883699v1	Cufflinks	exon	1414468	1414647	.	-	.	gene_id "XLOC_027653"; transcript_id "TCONS_00048504"; exon_number "8"; gene_name "ENSCGRG00001002508.1"; oId "ENSCGRT00001003059.1"; nearest_ref "ENSCGRT00001003059.1"; class_code "="; tss_id "TSS35996"; p_id "P24340";
LT883699v1	Cufflinks	exon	1415092	1415502	.	-	.	gene_id "XLOC_027653"; transcript_id "TCONS_00048502"; exon_number "9"; gene_name "ENSCGRG00001002508.1"; oId "ENSCGRT00001003056.1"; nearest_ref "ENSCGRT00001003056.1"; class_code "="; tss_id "TSS35996"; p_id "P24341";
LT883699v1	Cufflinks	exon	1415092	1415502	.	-	.	gene_id "XLOC_027653"; transcript_id "TCONS_00048503"; exon_number "9"; gene_name "ENSCGRG00001002508.1"; oId "CUFF.22446.2"; nearest_ref "ENSCGRT00001003059.1"; class_code "="; tss_id "TSS35996"; p_id "P24340";
LT883699v1	Cufflinks	exon	1415092	1415502	.	-	.	gene_id "XLOC_027653"; transcript_id "TCONS_00048504"; exon_number "9"; gene_name "ENSCGRG00001002508.1"; oId "ENSCGRT00001003059.1"; nearest_ref "ENSCGRT00001003059.1"; class_code "="; tss_id "TSS35996"; p_id "P24340";
LT883699v1	Cufflinks	exon	1416268	1416349	.	-	.	gene_id "XLOC_027653"; transcript_id "TCONS_00048502"; exon_number "10"; gene_name "ENSCGRG00001002508.1"; oId "ENSCGRT00001003056.1"; nearest_ref "ENSCGRT00001003056.1"; class_code "="; tss_id "TSS35996"; p_id "P24341";
LT883699v1	Cufflinks	exon	1416268	1416349	.	-	.	gene_id "XLOC_027653"; transcript_id "TCONS_00048503"; exon_number "10"; gene_name "ENSCGRG00001002508.1"; oId "CUFF.22446.2"; nearest_ref "ENSCGRT00001003059.1"; class_code "="; tss_id "TSS35996"; p_id "P24340";
LT883699v1	Cufflinks	exon	1416268	1416349	.	-	.	gene_id "XLOC_027653"; transcript_id "TCONS_00048505"; exon_number "9"; gene_name "ENSCGRG00001002508.1"; oId "ENSCGRT00001003061.1"; nearest_ref "ENSCGRT00001003061.1"; class_code "="; tss_id "TSS35996"; p_id "P24342";
LT883699v1	Cufflinks	exon	1416268	1416349	.	-	.	gene_id "XLOC_027653"; transcript_id "TCONS_00048504"; exon_number "10"; gene_name "ENSCGRG00001002508.1"; oId "ENSCGRT00001003059.1"; nearest_ref "ENSCGRT00001003059.1"; class_code "="; tss_id "TSS35996"; p_id "P24340";
LT883699v1	Cufflinks	exon	1417184	1417535	.	-	.	gene_id "XLOC_027654"; transcript_id "TCONS_00048506"; exon_number "1"; gene_name "ENSCGRG00001006068.1"; oId "ENSCGRT00001007142.1"; nearest_ref "ENSCGRT00001007142.1"; class_code "="; tss_id "TSS35997"; p_id "P24343";
LT883699v1	Cufflinks	exon	1417801	1418211	.	-	.	gene_id "XLOC_027654"; transcript_id "TCONS_00048506"; exon_number "2"; gene_name "ENSCGRG00001006068.1"; oId "ENSCGRT00001007142.1"; nearest_ref "ENSCGRT00001007142.1"; class_code "="; tss_id "TSS35997"; p_id "P24343";
LT883699v1	Cufflinks	exon	1418390	1418412	.	-	.	gene_id "XLOC_027654"; transcript_id "TCONS_00048506"; exon_number "3"; gene_name "ENSCGRG00001006068.1"; oId "ENSCGRT00001007142.1"; nearest_ref "ENSCGRT00001007142.1"; class_code "="; tss_id "TSS35997"; p_id "P24343";
LT883699v1	Cufflinks	exon	1425349	1425676	.	+	.	gene_id "XLOC_027533"; transcript_id "TCONS_00048287"; exon_number "1"; gene_name "ENSCGRG00001011337.1"; oId "ENSCGRT00001013410.1"; nearest_ref "ENSCGRT00001013410.1"; class_code "="; tss_id "TSS35833"; p_id "P24223";
LT883699v1	Cufflinks	exon	1425349	1425676	.	+	.	gene_id "XLOC_027533"; transcript_id "TCONS_00048288"; exon_number "1"; gene_name "ENSCGRG00001011337.1"; oId "ENSCGRT00001013407.1"; nearest_ref "ENSCGRT00001013407.1"; class_code "="; tss_id "TSS35833"; p_id "P24222";
LT883699v1	Cufflinks	exon	1425349	1425676	.	+	.	gene_id "XLOC_027533"; transcript_id "TCONS_00048289"; exon_number "1"; gene_name "ENSCGRG00001011337.1"; oId "CUFF.22448.1"; nearest_ref "ENSCGRT00001013407.1"; class_code "j"; tss_id "TSS35833";
LT883699v1	Cufflinks	exon	1447852	1448728	.	+	.	gene_id "XLOC_027533"; transcript_id "TCONS_00048290"; exon_number "1"; gene_name "ENSCGRG00001011337.1"; oId "ENSCGRT00001013414.1"; nearest_ref "ENSCGRT00001013414.1"; class_code "="; tss_id "TSS35834"; p_id "P24221";
LT883699v1	Cufflinks	exon	1447852	1448728	.	+	.	gene_id "XLOC_027533"; transcript_id "TCONS_00048291"; exon_number "1"; gene_name "ENSCGRG00001011337.1"; oId "CUFF.22448.4"; nearest_ref "ENSCGRT00001013407.1"; class_code "j"; tss_id "TSS35834";
LT883699v1	Cufflinks	exon	1449953	1450011	.	+	.	gene_id "XLOC_027533"; transcript_id "TCONS_00048287"; exon_number "2"; gene_name "ENSCGRG00001011337.1"; oId "ENSCGRT00001013410.1"; nearest_ref "ENSCGRT00001013410.1"; class_code "="; tss_id "TSS35833"; p_id "P24223";
LT883699v1	Cufflinks	exon	1449953	1450011	.	+	.	gene_id "XLOC_027533"; transcript_id "TCONS_00048288"; exon_number "2"; gene_name "ENSCGRG00001011337.1"; oId "ENSCGRT00001013407.1"; nearest_ref "ENSCGRT00001013407.1"; class_code "="; tss_id "TSS35833"; p_id "P24222";
LT883699v1	Cufflinks	exon	1449953	1450011	.	+	.	gene_id "XLOC_027533"; transcript_id "TCONS_00048289"; exon_number "2"; gene_name "ENSCGRG00001011337.1"; oId "CUFF.22448.1"; nearest_ref "ENSCGRT00001013407.1"; class_code "j"; tss_id "TSS35833";
LT883699v1	Cufflinks	exon	1449953	1450011	.	+	.	gene_id "XLOC_027533"; transcript_id "TCONS_00048290"; exon_number "2"; gene_name "ENSCGRG00001011337.1"; oId "ENSCGRT00001013414.1"; nearest_ref "ENSCGRT00001013414.1"; class_code "="; tss_id "TSS35834"; p_id "P24221";
LT883699v1	Cufflinks	exon	1449953	1450011	.	+	.	gene_id "XLOC_027533"; transcript_id "TCONS_00048291"; exon_number "2"; gene_name "ENSCGRG00001011337.1"; oId "CUFF.22448.4"; nearest_ref "ENSCGRT00001013407.1"; class_code "j"; tss_id "TSS35834";
LT883699v1	Cufflinks	exon	1450253	1450340	.	+	.	gene_id "XLOC_027533"; transcript_id "TCONS_00048287"; exon_number "3"; gene_name "ENSCGRG00001011337.1"; oId "ENSCGRT00001013410.1"; nearest_ref "ENSCGRT00001013410.1"; class_code "="; tss_id "TSS35833"; p_id "P24223";
LT883699v1	Cufflinks	exon	1450253	1450340	.	+	.	gene_id "XLOC_027533"; transcript_id "TCONS_00048288"; exon_number "3"; gene_name "ENSCGRG00001011337.1"; oId "ENSCGRT00001013407.1"; nearest_ref "ENSCGRT00001013407.1"; class_code "="; tss_id "TSS35833"; p_id "P24222";
LT883699v1	Cufflinks	exon	1450253	1450340	.	+	.	gene_id "XLOC_027533"; transcript_id "TCONS_00048289"; exon_number "3"; gene_name "ENSCGRG00001011337.1"; oId "CUFF.22448.1"; nearest_ref "ENSCGRT00001013407.1"; class_code "j"; tss_id "TSS35833";
LT883699v1	Cufflinks	exon	1450253	1450340	.	+	.	gene_id "XLOC_027533"; transcript_id "TCONS_00048290"; exon_number "3"; gene_name "ENSCGRG00001011337.1"; oId "ENSCGRT00001013414.1"; nearest_ref "ENSCGRT00001013414.1"; class_code "="; tss_id "TSS35834"; p_id "P24221";
LT883699v1	Cufflinks	exon	1450253	1450340	.	+	.	gene_id "XLOC_027533"; transcript_id "TCONS_00048291"; exon_number "3"; gene_name "ENSCGRG00001011337.1"; oId "CUFF.22448.4"; nearest_ref "ENSCGRT00001013407.1"; class_code "j"; tss_id "TSS35834";
LT883699v1	Cufflinks	exon	1450708	1450793	.	+	.	gene_id "XLOC_027533"; transcript_id "TCONS_00048287"; exon_number "4"; gene_name "ENSCGRG00001011337.1"; oId "ENSCGRT00001013410.1"; nearest_ref "ENSCGRT00001013410.1"; class_code "="; tss_id "TSS35833"; p_id "P24223";
LT883699v1	Cufflinks	exon	1450708	1450793	.	+	.	gene_id "XLOC_027533"; transcript_id "TCONS_00048288"; exon_number "4"; gene_name "ENSCGRG00001011337.1"; oId "ENSCGRT00001013407.1"; nearest_ref "ENSCGRT00001013407.1"; class_code "="; tss_id "TSS35833"; p_id "P24222";
LT883699v1	Cufflinks	exon	1450708	1450793	.	+	.	gene_id "XLOC_027533"; transcript_id "TCONS_00048289"; exon_number "4"; gene_name "ENSCGRG00001011337.1"; oId "CUFF.22448.1"; nearest_ref "ENSCGRT00001013407.1"; class_code "j"; tss_id "TSS35833";
LT883699v1	Cufflinks	exon	1450708	1450793	.	+	.	gene_id "XLOC_027533"; transcript_id "TCONS_00048290"; exon_number "4"; gene_name "ENSCGRG00001011337.1"; oId "ENSCGRT00001013414.1"; nearest_ref "ENSCGRT00001013414.1"; class_code "="; tss_id "TSS35834"; p_id "P24221";
LT883699v1	Cufflinks	exon	1450708	1450793	.	+	.	gene_id "XLOC_027533"; transcript_id "TCONS_00048291"; exon_number "4"; gene_name "ENSCGRG00001011337.1"; oId "CUFF.22448.4"; nearest_ref "ENSCGRT00001013407.1"; class_code "j"; tss_id "TSS35834";
LT883699v1	Cufflinks	exon	1450877	1451018	.	+	.	gene_id "XLOC_027533"; transcript_id "TCONS_00048287"; exon_number "5"; gene_name "ENSCGRG00001011337.1"; oId "ENSCGRT00001013410.1"; nearest_ref "ENSCGRT00001013410.1"; class_code "="; tss_id "TSS35833"; p_id "P24223";
LT883699v1	Cufflinks	exon	1450877	1451018	.	+	.	gene_id "XLOC_027533"; transcript_id "TCONS_00048288"; exon_number "5"; gene_name "ENSCGRG00001011337.1"; oId "ENSCGRT00001013407.1"; nearest_ref "ENSCGRT00001013407.1"; class_code "="; tss_id "TSS35833"; p_id "P24222";
LT883699v1	Cufflinks	exon	1450877	1451018	.	+	.	gene_id "XLOC_027533"; transcript_id "TCONS_00048289"; exon_number "5"; gene_name "ENSCGRG00001011337.1"; oId "CUFF.22448.1"; nearest_ref "ENSCGRT00001013407.1"; class_code "j"; tss_id "TSS35833";
LT883699v1	Cufflinks	exon	1450877	1451018	.	+	.	gene_id "XLOC_027533"; transcript_id "TCONS_00048290"; exon_number "5"; gene_name "ENSCGRG00001011337.1"; oId "ENSCGRT00001013414.1"; nearest_ref "ENSCGRT00001013414.1"; class_code "="; tss_id "TSS35834"; p_id "P24221";
LT883699v1	Cufflinks	exon	1450877	1451018	.	+	.	gene_id "XLOC_027533"; transcript_id "TCONS_00048291"; exon_number "5"; gene_name "ENSCGRG00001011337.1"; oId "CUFF.22448.4"; nearest_ref "ENSCGRT00001013407.1"; class_code "j"; tss_id "TSS35834";
LT883699v1	Cufflinks	exon	1451520	1451654	.	+	.	gene_id "XLOC_027533"; transcript_id "TCONS_00048287"; exon_number "6"; gene_name "ENSCGRG00001011337.1"; oId "ENSCGRT00001013410.1"; nearest_ref "ENSCGRT00001013410.1"; class_code "="; tss_id "TSS35833"; p_id "P24223";
LT883699v1	Cufflinks	exon	1451520	1451654	.	+	.	gene_id "XLOC_027533"; transcript_id "TCONS_00048288"; exon_number "6"; gene_name "ENSCGRG00001011337.1"; oId "ENSCGRT00001013407.1"; nearest_ref "ENSCGRT00001013407.1"; class_code "="; tss_id "TSS35833"; p_id "P24222";
LT883699v1	Cufflinks	exon	1451520	1451654	.	+	.	gene_id "XLOC_027533"; transcript_id "TCONS_00048289"; exon_number "6"; gene_name "ENSCGRG00001011337.1"; oId "CUFF.22448.1"; nearest_ref "ENSCGRT00001013407.1"; class_code "j"; tss_id "TSS35833";
LT883699v1	Cufflinks	exon	1451520	1451654	.	+	.	gene_id "XLOC_027533"; transcript_id "TCONS_00048290"; exon_number "6"; gene_name "ENSCGRG00001011337.1"; oId "ENSCGRT00001013414.1"; nearest_ref "ENSCGRT00001013414.1"; class_code "="; tss_id "TSS35834"; p_id "P24221";
LT883699v1	Cufflinks	exon	1451520	1451654	.	+	.	gene_id "XLOC_027533"; transcript_id "TCONS_00048291"; exon_number "6"; gene_name "ENSCGRG00001011337.1"; oId "CUFF.22448.4"; nearest_ref "ENSCGRT00001013407.1"; class_code "j"; tss_id "TSS35834";
LT883699v1	Cufflinks	exon	1451903	1452030	.	+	.	gene_id "XLOC_027533"; transcript_id "TCONS_00048287"; exon_number "7"; gene_name "ENSCGRG00001011337.1"; oId "ENSCGRT00001013410.1"; nearest_ref "ENSCGRT00001013410.1"; class_code "="; tss_id "TSS35833"; p_id "P24223";
LT883699v1	Cufflinks	exon	1451903	1452030	.	+	.	gene_id "XLOC_027533"; transcript_id "TCONS_00048288"; exon_number "7"; gene_name "ENSCGRG00001011337.1"; oId "ENSCGRT00001013407.1"; nearest_ref "ENSCGRT00001013407.1"; class_code "="; tss_id "TSS35833"; p_id "P24222";
LT883699v1	Cufflinks	exon	1451903	1452030	.	+	.	gene_id "XLOC_027533"; transcript_id "TCONS_00048289"; exon_number "7"; gene_name "ENSCGRG00001011337.1"; oId "CUFF.22448.1"; nearest_ref "ENSCGRT00001013407.1"; class_code "j"; tss_id "TSS35833";
LT883699v1	Cufflinks	exon	1451903	1452030	.	+	.	gene_id "XLOC_027533"; transcript_id "TCONS_00048290"; exon_number "7"; gene_name "ENSCGRG00001011337.1"; oId "ENSCGRT00001013414.1"; nearest_ref "ENSCGRT00001013414.1"; class_code "="; tss_id "TSS35834"; p_id "P24221";
LT883699v1	Cufflinks	exon	1451903	1452030	.	+	.	gene_id "XLOC_027533"; transcript_id "TCONS_00048291"; exon_number "7"; gene_name "ENSCGRG00001011337.1"; oId "CUFF.22448.4"; nearest_ref "ENSCGRT00001013407.1"; class_code "j"; tss_id "TSS35834";
LT883699v1	Cufflinks	exon	1453654	1453806	.	+	.	gene_id "XLOC_027533"; transcript_id "TCONS_00048287"; exon_number "8"; gene_name "ENSCGRG00001011337.1"; oId "ENSCGRT00001013410.1"; nearest_ref "ENSCGRT00001013410.1"; class_code "="; tss_id "TSS35833"; p_id "P24223";
LT883699v1	Cufflinks	exon	1453654	1453806	.	+	.	gene_id "XLOC_027533"; transcript_id "TCONS_00048288"; exon_number "8"; gene_name "ENSCGRG00001011337.1"; oId "ENSCGRT00001013407.1"; nearest_ref "ENSCGRT00001013407.1"; class_code "="; tss_id "TSS35833"; p_id "P24222";
LT883699v1	Cufflinks	exon	1453654	1453806	.	+	.	gene_id "XLOC_027533"; transcript_id "TCONS_00048289"; exon_number "8"; gene_name "ENSCGRG00001011337.1"; oId "CUFF.22448.1"; nearest_ref "ENSCGRT00001013407.1"; class_code "j"; tss_id "TSS35833";
LT883699v1	Cufflinks	exon	1453654	1453806	.	+	.	gene_id "XLOC_027533"; transcript_id "TCONS_00048290"; exon_number "8"; gene_name "ENSCGRG00001011337.1"; oId "ENSCGRT00001013414.1"; nearest_ref "ENSCGRT00001013414.1"; class_code "="; tss_id "TSS35834"; p_id "P24221";
LT883699v1	Cufflinks	exon	1453654	1453806	.	+	.	gene_id "XLOC_027533"; transcript_id "TCONS_00048291"; exon_number "8"; gene_name "ENSCGRG00001011337.1"; oId "CUFF.22448.4"; nearest_ref "ENSCGRT00001013407.1"; class_code "j"; tss_id "TSS35834";
LT883699v1	Cufflinks	exon	1453711	1453748	.	-	.	gene_id "XLOC_027655"; transcript_id "TCONS_00048507"; exon_number "1"; gene_name "ENSCGRG00001011337.1"; oId "CUFF.22449.1"; nearest_ref "ENSCGRT00001013410.1"; class_code "x"; tss_id "TSS35998";
LT883699v1	Cufflinks	exon	1454137	1454202	.	+	.	gene_id "XLOC_027533"; transcript_id "TCONS_00048287"; exon_number "9"; gene_name "ENSCGRG00001011337.1"; oId "ENSCGRT00001013410.1"; nearest_ref "ENSCGRT00001013410.1"; class_code "="; tss_id "TSS35833"; p_id "P24223";
LT883699v1	Cufflinks	exon	1456277	1456339	.	+	.	gene_id "XLOC_027533"; transcript_id "TCONS_00048290"; exon_number "9"; gene_name "ENSCGRG00001011337.1"; oId "ENSCGRT00001013414.1"; nearest_ref "ENSCGRT00001013414.1"; class_code "="; tss_id "TSS35834"; p_id "P24221";
LT883699v1	Cufflinks	exon	1457397	1457489	.	+	.	gene_id "XLOC_027533"; transcript_id "TCONS_00048288"; exon_number "9"; gene_name "ENSCGRG00001011337.1"; oId "ENSCGRT00001013407.1"; nearest_ref "ENSCGRT00001013407.1"; class_code "="; tss_id "TSS35833"; p_id "P24222";
LT883699v1	Cufflinks	exon	1457397	1457414	.	+	.	gene_id "XLOC_027533"; transcript_id "TCONS_00048289"; exon_number "9"; gene_name "ENSCGRG00001011337.1"; oId "CUFF.22448.1"; nearest_ref "ENSCGRT00001013407.1"; class_code "j"; tss_id "TSS35833";
LT883699v1	Cufflinks	exon	1457397	1457489	.	+	.	gene_id "XLOC_027533"; transcript_id "TCONS_00048291"; exon_number "9"; gene_name "ENSCGRG00001011337.1"; oId "CUFF.22448.4"; nearest_ref "ENSCGRT00001013407.1"; class_code "j"; tss_id "TSS35834";
LT883699v1	Cufflinks	exon	1462433	1462537	.	+	.	gene_id "XLOC_027533"; transcript_id "TCONS_00048288"; exon_number "10"; gene_name "ENSCGRG00001011337.1"; oId "ENSCGRT00001013407.1"; nearest_ref "ENSCGRT00001013407.1"; class_code "="; tss_id "TSS35833"; p_id "P24222";
LT883699v1	Cufflinks	exon	1462433	1462537	.	+	.	gene_id "XLOC_027533"; transcript_id "TCONS_00048291"; exon_number "10"; gene_name "ENSCGRG00001011337.1"; oId "CUFF.22448.4"; nearest_ref "ENSCGRT00001013407.1"; class_code "j"; tss_id "TSS35834";
LT883699v1	Cufflinks	exon	1467600	1467768	.	+	.	gene_id "XLOC_027533"; transcript_id "TCONS_00048288"; exon_number "11"; gene_name "ENSCGRG00001011337.1"; oId "ENSCGRT00001013407.1"; nearest_ref "ENSCGRT00001013407.1"; class_code "="; tss_id "TSS35833"; p_id "P24222";
LT883699v1	Cufflinks	exon	1467600	1467768	.	+	.	gene_id "XLOC_027533"; transcript_id "TCONS_00048291"; exon_number "11"; gene_name "ENSCGRG00001011337.1"; oId "CUFF.22448.4"; nearest_ref "ENSCGRT00001013407.1"; class_code "j"; tss_id "TSS35834";
LT883699v1	Cufflinks	exon	1471392	1471559	.	+	.	gene_id "XLOC_027533"; transcript_id "TCONS_00048288"; exon_number "12"; gene_name "ENSCGRG00001011337.1"; oId "ENSCGRT00001013407.1"; nearest_ref "ENSCGRT00001013407.1"; class_code "="; tss_id "TSS35833"; p_id "P24222";
LT883699v1	Cufflinks	exon	1471392	1471559	.	+	.	gene_id "XLOC_027533"; transcript_id "TCONS_00048291"; exon_number "12"; gene_name "ENSCGRG00001011337.1"; oId "CUFF.22448.4"; nearest_ref "ENSCGRT00001013407.1"; class_code "j"; tss_id "TSS35834";
LT883699v1	Cufflinks	exon	1472918	1473055	.	+	.	gene_id "XLOC_027533"; transcript_id "TCONS_00048288"; exon_number "13"; gene_name "ENSCGRG00001011337.1"; oId "ENSCGRT00001013407.1"; nearest_ref "ENSCGRT00001013407.1"; class_code "="; tss_id "TSS35833"; p_id "P24222";
LT883699v1	Cufflinks	exon	1472918	1473055	.	+	.	gene_id "XLOC_027533"; transcript_id "TCONS_00048291"; exon_number "13"; gene_name "ENSCGRG00001011337.1"; oId "CUFF.22448.4"; nearest_ref "ENSCGRT00001013407.1"; class_code "j"; tss_id "TSS35834";
LT883699v1	Cufflinks	exon	1474596	1474750	.	+	.	gene_id "XLOC_027533"; transcript_id "TCONS_00048288"; exon_number "14"; gene_name "ENSCGRG00001011337.1"; oId "ENSCGRT00001013407.1"; nearest_ref "ENSCGRT00001013407.1"; class_code "="; tss_id "TSS35833"; p_id "P24222";
LT883699v1	Cufflinks	exon	1474596	1474750	.	+	.	gene_id "XLOC_027533"; transcript_id "TCONS_00048291"; exon_number "14"; gene_name "ENSCGRG00001011337.1"; oId "CUFF.22448.4"; nearest_ref "ENSCGRT00001013407.1"; class_code "j"; tss_id "TSS35834";
LT883699v1	Cufflinks	exon	1474843	1474933	.	+	.	gene_id "XLOC_027533"; transcript_id "TCONS_00048288"; exon_number "15"; gene_name "ENSCGRG00001011337.1"; oId "ENSCGRT00001013407.1"; nearest_ref "ENSCGRT00001013407.1"; class_code "="; tss_id "TSS35833"; p_id "P24222";
LT883699v1	Cufflinks	exon	1474843	1474933	.	+	.	gene_id "XLOC_027533"; transcript_id "TCONS_00048291"; exon_number "15"; gene_name "ENSCGRG00001011337.1"; oId "CUFF.22448.4"; nearest_ref "ENSCGRT00001013407.1"; class_code "j"; tss_id "TSS35834";
LT883699v1	Cufflinks	exon	1475079	1475301	.	+	.	gene_id "XLOC_027533"; transcript_id "TCONS_00048288"; exon_number "16"; gene_name "ENSCGRG00001011337.1"; oId "ENSCGRT00001013407.1"; nearest_ref "ENSCGRT00001013407.1"; class_code "="; tss_id "TSS35833"; p_id "P24222";
LT883699v1	Cufflinks	exon	1475079	1475301	.	+	.	gene_id "XLOC_027533"; transcript_id "TCONS_00048291"; exon_number "16"; gene_name "ENSCGRG00001011337.1"; oId "CUFF.22448.4"; nearest_ref "ENSCGRT00001013407.1"; class_code "j"; tss_id "TSS35834";
LT883699v1	Cufflinks	exon	1475940	1476195	.	+	.	gene_id "XLOC_027533"; transcript_id "TCONS_00048288"; exon_number "17"; gene_name "ENSCGRG00001011337.1"; oId "ENSCGRT00001013407.1"; nearest_ref "ENSCGRT00001013407.1"; class_code "="; tss_id "TSS35833"; p_id "P24222";
LT883699v1	Cufflinks	exon	1475940	1476195	.	+	.	gene_id "XLOC_027533"; transcript_id "TCONS_00048291"; exon_number "17"; gene_name "ENSCGRG00001011337.1"; oId "CUFF.22448.4"; nearest_ref "ENSCGRT00001013407.1"; class_code "j"; tss_id "TSS35834";
LT883699v1	Cufflinks	exon	1476274	1476480	.	+	.	gene_id "XLOC_027533"; transcript_id "TCONS_00048288"; exon_number "18"; gene_name "ENSCGRG00001011337.1"; oId "ENSCGRT00001013407.1"; nearest_ref "ENSCGRT00001013407.1"; class_code "="; tss_id "TSS35833"; p_id "P24222";
LT883699v1	Cufflinks	exon	1476274	1477083	.	+	.	gene_id "XLOC_027533"; transcript_id "TCONS_00048291"; exon_number "18"; gene_name "ENSCGRG00001011337.1"; oId "CUFF.22448.4"; nearest_ref "ENSCGRT00001013407.1"; class_code "j"; tss_id "TSS35834";
LT883699v1	Cufflinks	exon	1476682	1477083	.	+	.	gene_id "XLOC_027533"; transcript_id "TCONS_00048289"; exon_number "10"; gene_name "ENSCGRG00001011337.1"; oId "CUFF.22448.1"; nearest_ref "ENSCGRT00001013407.1"; class_code "j"; tss_id "TSS35833";
LT883699v1	Cufflinks	exon	1476783	1476958	.	-	.	gene_id "XLOC_027655"; transcript_id "TCONS_00048507"; exon_number "2"; gene_name "ENSCGRG00001011337.1"; oId "CUFF.22449.1"; nearest_ref "ENSCGRT00001013410.1"; class_code "x"; tss_id "TSS35998";
LT883699v1	Cufflinks	exon	1479472	1480022	.	-	.	gene_id "XLOC_027656"; transcript_id "TCONS_00048508"; exon_number "1"; gene_name "ENSCGRG00001018832.1"; oId "ENSCGRT00001023615.1"; nearest_ref "ENSCGRT00001023615.1"; class_code "="; tss_id "TSS35999"; p_id "P24344";
LT883699v1	Cufflinks	exon	1501374	1502100	.	-	.	gene_id "XLOC_027656"; transcript_id "TCONS_00048508"; exon_number "2"; gene_name "ENSCGRG00001018832.1"; oId "ENSCGRT00001023615.1"; nearest_ref "ENSCGRT00001023615.1"; class_code "="; tss_id "TSS35999"; p_id "P24344";
LT883699v1	Cufflinks	exon	1509985	1510170	.	-	.	gene_id "XLOC_027657"; transcript_id "TCONS_00048510"; exon_number "1"; gene_name "ENSCGRG00001020425.1"; oId "ENSCGRT00001025877.1"; nearest_ref "ENSCGRT00001025877.1"; class_code "="; tss_id "TSS36000"; p_id "P24347";
LT883699v1	Cufflinks	exon	1509985	1510170	.	-	.	gene_id "XLOC_027657"; transcript_id "TCONS_00048509"; exon_number "1"; gene_name "ENSCGRG00001020425.1"; oId "ENSCGRT00001025875.1"; nearest_ref "ENSCGRT00001025875.1"; class_code "="; tss_id "TSS36000"; p_id "P24346";
LT883699v1	Cufflinks	exon	1509985	1510170	.	-	.	gene_id "XLOC_027657"; transcript_id "TCONS_00048512"; exon_number "1"; gene_name "ENSCGRG00001020425.1"; oId "ENSCGRT00001025869.1"; nearest_ref "ENSCGRT00001025869.1"; class_code "="; tss_id "TSS36001"; p_id "P24345";
LT883699v1	Cufflinks	exon	1509985	1510170	.	-	.	gene_id "XLOC_027657"; transcript_id "TCONS_00048511"; exon_number "1"; gene_name "ENSCGRG00001020425.1"; oId "CUFF.22451.3"; nearest_ref "ENSCGRT00001025875.1"; class_code "j"; tss_id "TSS36001";
LT883699v1	Cufflinks	exon	1510432	1510545	.	-	.	gene_id "XLOC_027657"; transcript_id "TCONS_00048509"; exon_number "2"; gene_name "ENSCGRG00001020425.1"; oId "ENSCGRT00001025875.1"; nearest_ref "ENSCGRT00001025875.1"; class_code "="; tss_id "TSS36000"; p_id "P24346";
LT883699v1	Cufflinks	exon	1510432	1510545	.	-	.	gene_id "XLOC_027657"; transcript_id "TCONS_00048512"; exon_number "2"; gene_name "ENSCGRG00001020425.1"; oId "ENSCGRT00001025869.1"; nearest_ref "ENSCGRT00001025869.1"; class_code "="; tss_id "TSS36001"; p_id "P24345";
LT883699v1	Cufflinks	exon	1515004	1515523	.	-	.	gene_id "XLOC_027657"; transcript_id "TCONS_00048510"; exon_number "2"; gene_name "ENSCGRG00001020425.1"; oId "ENSCGRT00001025877.1"; nearest_ref "ENSCGRT00001025877.1"; class_code "="; tss_id "TSS36000"; p_id "P24347";
LT883699v1	Cufflinks	exon	1515004	1515523	.	-	.	gene_id "XLOC_027657"; transcript_id "TCONS_00048509"; exon_number "3"; gene_name "ENSCGRG00001020425.1"; oId "ENSCGRT00001025875.1"; nearest_ref "ENSCGRT00001025875.1"; class_code "="; tss_id "TSS36000"; p_id "P24346";
LT883699v1	Cufflinks	exon	1515004	1515523	.	-	.	gene_id "XLOC_027657"; transcript_id "TCONS_00048512"; exon_number "3"; gene_name "ENSCGRG00001020425.1"; oId "ENSCGRT00001025869.1"; nearest_ref "ENSCGRT00001025869.1"; class_code "="; tss_id "TSS36001"; p_id "P24345";
LT883699v1	Cufflinks	exon	1515004	1515523	.	-	.	gene_id "XLOC_027657"; transcript_id "TCONS_00048511"; exon_number "2"; gene_name "ENSCGRG00001020425.1"; oId "CUFF.22451.3"; nearest_ref "ENSCGRT00001025875.1"; class_code "j"; tss_id "TSS36001";
LT883699v1	Cufflinks	exon	1517785	1518052	.	-	.	gene_id "XLOC_027657"; transcript_id "TCONS_00048510"; exon_number "3"; gene_name "ENSCGRG00001020425.1"; oId "ENSCGRT00001025877.1"; nearest_ref "ENSCGRT00001025877.1"; class_code "="; tss_id "TSS36000"; p_id "P24347";
LT883699v1	Cufflinks	exon	1517785	1518052	.	-	.	gene_id "XLOC_027657"; transcript_id "TCONS_00048509"; exon_number "4"; gene_name "ENSCGRG00001020425.1"; oId "ENSCGRT00001025875.1"; nearest_ref "ENSCGRT00001025875.1"; class_code "="; tss_id "TSS36000"; p_id "P24346";
LT883699v1	Cufflinks	exon	1517785	1518052	.	-	.	gene_id "XLOC_027657"; transcript_id "TCONS_00048512"; exon_number "4"; gene_name "ENSCGRG00001020425.1"; oId "ENSCGRT00001025869.1"; nearest_ref "ENSCGRT00001025869.1"; class_code "="; tss_id "TSS36001"; p_id "P24345";
LT883699v1	Cufflinks	exon	1517785	1518052	.	-	.	gene_id "XLOC_027657"; transcript_id "TCONS_00048511"; exon_number "3"; gene_name "ENSCGRG00001020425.1"; oId "CUFF.22451.3"; nearest_ref "ENSCGRT00001025875.1"; class_code "j"; tss_id "TSS36001";
LT883699v1	Cufflinks	exon	1518182	1518497	.	-	.	gene_id "XLOC_027657"; transcript_id "TCONS_00048510"; exon_number "4"; gene_name "ENSCGRG00001020425.1"; oId "ENSCGRT00001025877.1"; nearest_ref "ENSCGRT00001025877.1"; class_code "="; tss_id "TSS36000"; p_id "P24347";
LT883699v1	Cufflinks	exon	1518182	1518497	.	-	.	gene_id "XLOC_027657"; transcript_id "TCONS_00048509"; exon_number "5"; gene_name "ENSCGRG00001020425.1"; oId "ENSCGRT00001025875.1"; nearest_ref "ENSCGRT00001025875.1"; class_code "="; tss_id "TSS36000"; p_id "P24346";
LT883699v1	Cufflinks	exon	1518818	1519088	.	-	.	gene_id "XLOC_027657"; transcript_id "TCONS_00048512"; exon_number "5"; gene_name "ENSCGRG00001020425.1"; oId "ENSCGRT00001025869.1"; nearest_ref "ENSCGRT00001025869.1"; class_code "="; tss_id "TSS36001"; p_id "P24345";
LT883699v1	Cufflinks	exon	1518818	1519088	.	-	.	gene_id "XLOC_027657"; transcript_id "TCONS_00048511"; exon_number "4"; gene_name "ENSCGRG00001020425.1"; oId "CUFF.22451.3"; nearest_ref "ENSCGRT00001025875.1"; class_code "j"; tss_id "TSS36001";
LT883699v1	Cufflinks	exon	1521758	1521862	.	-	.	gene_id "XLOC_027658"; transcript_id "TCONS_00048513"; exon_number "1"; gene_name "ENSCGRG00001021354.1"; oId "ENSCGRT00001027232.1"; nearest_ref "ENSCGRT00001027232.1"; class_code "="; tss_id "TSS36002"; p_id "P24348";
LT883699v1	Cufflinks	exon	1522351	1522589	.	-	.	gene_id "XLOC_027658"; transcript_id "TCONS_00048513"; exon_number "2"; gene_name "ENSCGRG00001021354.1"; oId "ENSCGRT00001027232.1"; nearest_ref "ENSCGRT00001027232.1"; class_code "="; tss_id "TSS36002"; p_id "P24348";
LT883699v1	Cufflinks	exon	1522932	1523109	.	-	.	gene_id "XLOC_027658"; transcript_id "TCONS_00048513"; exon_number "3"; gene_name "ENSCGRG00001021354.1"; oId "ENSCGRT00001027232.1"; nearest_ref "ENSCGRT00001027232.1"; class_code "="; tss_id "TSS36002"; p_id "P24348";
LT883699v1	Cufflinks	exon	1523353	1523439	.	-	.	gene_id "XLOC_027658"; transcript_id "TCONS_00048513"; exon_number "4"; gene_name "ENSCGRG00001021354.1"; oId "ENSCGRT00001027232.1"; nearest_ref "ENSCGRT00001027232.1"; class_code "="; tss_id "TSS36002"; p_id "P24348";
LT883699v1	Cufflinks	exon	1523762	1523961	.	-	.	gene_id "XLOC_027658"; transcript_id "TCONS_00048513"; exon_number "5"; gene_name "ENSCGRG00001021354.1"; oId "ENSCGRT00001027232.1"; nearest_ref "ENSCGRT00001027232.1"; class_code "="; tss_id "TSS36002"; p_id "P24348";
LT883699v1	Cufflinks	exon	1524704	1524811	.	-	.	gene_id "XLOC_027658"; transcript_id "TCONS_00048513"; exon_number "6"; gene_name "ENSCGRG00001021354.1"; oId "ENSCGRT00001027232.1"; nearest_ref "ENSCGRT00001027232.1"; class_code "="; tss_id "TSS36002"; p_id "P24348";
LT883699v1	Cufflinks	exon	1524956	1525038	.	-	.	gene_id "XLOC_027658"; transcript_id "TCONS_00048513"; exon_number "7"; gene_name "ENSCGRG00001021354.1"; oId "ENSCGRT00001027232.1"; nearest_ref "ENSCGRT00001027232.1"; class_code "="; tss_id "TSS36002"; p_id "P24348";
LT883699v1	Cufflinks	exon	1526475	1526533	.	-	.	gene_id "XLOC_027658"; transcript_id "TCONS_00048513"; exon_number "8"; gene_name "ENSCGRG00001021354.1"; oId "ENSCGRT00001027232.1"; nearest_ref "ENSCGRT00001027232.1"; class_code "="; tss_id "TSS36002"; p_id "P24348";
LT883699v1	Cufflinks	exon	1526623	1526706	.	-	.	gene_id "XLOC_027658"; transcript_id "TCONS_00048513"; exon_number "9"; gene_name "ENSCGRG00001021354.1"; oId "ENSCGRT00001027232.1"; nearest_ref "ENSCGRT00001027232.1"; class_code "="; tss_id "TSS36002"; p_id "P24348";
LT883699v1	Cufflinks	exon	1527423	1527529	.	-	.	gene_id "XLOC_027658"; transcript_id "TCONS_00048513"; exon_number "10"; gene_name "ENSCGRG00001021354.1"; oId "ENSCGRT00001027232.1"; nearest_ref "ENSCGRT00001027232.1"; class_code "="; tss_id "TSS36002"; p_id "P24348";
LT883699v1	Cufflinks	exon	1527871	1527946	.	-	.	gene_id "XLOC_027658"; transcript_id "TCONS_00048513"; exon_number "11"; gene_name "ENSCGRG00001021354.1"; oId "ENSCGRT00001027232.1"; nearest_ref "ENSCGRT00001027232.1"; class_code "="; tss_id "TSS36002"; p_id "P24348";
LT883699v1	Cufflinks	exon	1528094	1528210	.	-	.	gene_id "XLOC_027658"; transcript_id "TCONS_00048513"; exon_number "12"; gene_name "ENSCGRG00001021354.1"; oId "ENSCGRT00001027232.1"; nearest_ref "ENSCGRT00001027232.1"; class_code "="; tss_id "TSS36002"; p_id "P24348";
LT883699v1	Cufflinks	exon	1528765	1528849	.	-	.	gene_id "XLOC_027658"; transcript_id "TCONS_00048513"; exon_number "13"; gene_name "ENSCGRG00001021354.1"; oId "ENSCGRT00001027232.1"; nearest_ref "ENSCGRT00001027232.1"; class_code "="; tss_id "TSS36002"; p_id "P24348";
LT883699v1	Cufflinks	exon	1529300	1529505	.	-	.	gene_id "XLOC_027658"; transcript_id "TCONS_00048513"; exon_number "14"; gene_name "ENSCGRG00001021354.1"; oId "ENSCGRT00001027232.1"; nearest_ref "ENSCGRT00001027232.1"; class_code "="; tss_id "TSS36002"; p_id "P24348";
LT883699v1	Cufflinks	exon	1530861	1530932	.	-	.	gene_id "XLOC_027658"; transcript_id "TCONS_00048513"; exon_number "15"; gene_name "ENSCGRG00001021354.1"; oId "ENSCGRT00001027232.1"; nearest_ref "ENSCGRT00001027232.1"; class_code "="; tss_id "TSS36002"; p_id "P24348";
LT883699v1	Cufflinks	exon	1531471	1531656	.	-	.	gene_id "XLOC_027658"; transcript_id "TCONS_00048513"; exon_number "16"; gene_name "ENSCGRG00001021354.1"; oId "ENSCGRT00001027232.1"; nearest_ref "ENSCGRT00001027232.1"; class_code "="; tss_id "TSS36002"; p_id "P24348";
LT883699v1	Cufflinks	exon	1532424	1532543	.	-	.	gene_id "XLOC_027658"; transcript_id "TCONS_00048513"; exon_number "17"; gene_name "ENSCGRG00001021354.1"; oId "ENSCGRT00001027232.1"; nearest_ref "ENSCGRT00001027232.1"; class_code "="; tss_id "TSS36002"; p_id "P24348";
LT883699v1	Cufflinks	exon	1533525	1533852	.	-	.	gene_id "XLOC_027658"; transcript_id "TCONS_00048513"; exon_number "18"; gene_name "ENSCGRG00001021354.1"; oId "ENSCGRT00001027232.1"; nearest_ref "ENSCGRT00001027232.1"; class_code "="; tss_id "TSS36002"; p_id "P24348";
LT883699v1	Cufflinks	exon	1534415	1534425	.	-	.	gene_id "XLOC_027658"; transcript_id "TCONS_00048513"; exon_number "19"; gene_name "ENSCGRG00001021354.1"; oId "ENSCGRT00001027232.1"; nearest_ref "ENSCGRT00001027232.1"; class_code "="; tss_id "TSS36002"; p_id "P24348";
LT883699v1	Cufflinks	exon	1543145	1543815	.	-	.	gene_id "XLOC_027659"; transcript_id "TCONS_00048514"; exon_number "1"; gene_name "ENSCGRG00001008869.1"; oId "CUFF.22452.2"; nearest_ref "ENSCGRT00001010328.1"; class_code "j"; tss_id "TSS36003";
LT883699v1	Cufflinks	exon	1543145	1543815	.	-	.	gene_id "XLOC_027659"; transcript_id "TCONS_00048515"; exon_number "1"; gene_name "ENSCGRG00001008869.1"; oId "CUFF.22452.1"; nearest_ref "ENSCGRT00001010328.1"; class_code "j"; tss_id "TSS36004";
LT883699v1	Cufflinks	exon	1543145	1543815	.	-	.	gene_id "XLOC_027659"; transcript_id "TCONS_00048516"; exon_number "1"; gene_name "ENSCGRG00001008869.1"; oId "CUFF.22452.3"; nearest_ref "ENSCGRT00001010328.1"; class_code "j"; tss_id "TSS36004";
LT883699v1	Cufflinks	exon	1543678	1543815	.	-	.	gene_id "XLOC_027659"; transcript_id "TCONS_00048517"; exon_number "1"; gene_name "ENSCGRG00001008869.1"; oId "ENSCGRT00001010328.1"; contained_in "TCONS_00048515"; nearest_ref "ENSCGRT00001010328.1"; class_code "="; tss_id "TSS36003"; p_id "P24349";
LT883699v1	Cufflinks	exon	1544612	1544815	.	-	.	gene_id "XLOC_027659"; transcript_id "TCONS_00048514"; exon_number "2"; gene_name "ENSCGRG00001008869.1"; oId "CUFF.22452.2"; nearest_ref "ENSCGRT00001010328.1"; class_code "j"; tss_id "TSS36003";
LT883699v1	Cufflinks	exon	1544612	1544815	.	-	.	gene_id "XLOC_027659"; transcript_id "TCONS_00048515"; exon_number "2"; gene_name "ENSCGRG00001008869.1"; oId "CUFF.22452.1"; nearest_ref "ENSCGRT00001010328.1"; class_code "j"; tss_id "TSS36004";
LT883699v1	Cufflinks	exon	1544612	1544815	.	-	.	gene_id "XLOC_027659"; transcript_id "TCONS_00048516"; exon_number "2"; gene_name "ENSCGRG00001008869.1"; oId "CUFF.22452.3"; nearest_ref "ENSCGRT00001010328.1"; class_code "j"; tss_id "TSS36004";
LT883699v1	Cufflinks	exon	1544612	1544815	.	-	.	gene_id "XLOC_027659"; transcript_id "TCONS_00048517"; exon_number "2"; gene_name "ENSCGRG00001008869.1"; oId "ENSCGRT00001010328.1"; contained_in "TCONS_00048515"; nearest_ref "ENSCGRT00001010328.1"; class_code "="; tss_id "TSS36003"; p_id "P24349";
LT883699v1	Cufflinks	exon	1545305	1545433	.	-	.	gene_id "XLOC_027659"; transcript_id "TCONS_00048514"; exon_number "3"; gene_name "ENSCGRG00001008869.1"; oId "CUFF.22452.2"; nearest_ref "ENSCGRT00001010328.1"; class_code "j"; tss_id "TSS36003";
LT883699v1	Cufflinks	exon	1545305	1545433	.	-	.	gene_id "XLOC_027659"; transcript_id "TCONS_00048515"; exon_number "3"; gene_name "ENSCGRG00001008869.1"; oId "CUFF.22452.1"; nearest_ref "ENSCGRT00001010328.1"; class_code "j"; tss_id "TSS36004";
LT883699v1	Cufflinks	exon	1545305	1545433	.	-	.	gene_id "XLOC_027659"; transcript_id "TCONS_00048516"; exon_number "3"; gene_name "ENSCGRG00001008869.1"; oId "CUFF.22452.3"; nearest_ref "ENSCGRT00001010328.1"; class_code "j"; tss_id "TSS36004";
LT883699v1	Cufflinks	exon	1545305	1545433	.	-	.	gene_id "XLOC_027659"; transcript_id "TCONS_00048517"; exon_number "3"; gene_name "ENSCGRG00001008869.1"; oId "ENSCGRT00001010328.1"; contained_in "TCONS_00048515"; nearest_ref "ENSCGRT00001010328.1"; class_code "="; tss_id "TSS36003"; p_id "P24349";
LT883699v1	Cufflinks	exon	1545655	1545717	.	-	.	gene_id "XLOC_027659"; transcript_id "TCONS_00048514"; exon_number "4"; gene_name "ENSCGRG00001008869.1"; oId "CUFF.22452.2"; nearest_ref "ENSCGRT00001010328.1"; class_code "j"; tss_id "TSS36003";
LT883699v1	Cufflinks	exon	1545655	1545717	.	-	.	gene_id "XLOC_027659"; transcript_id "TCONS_00048515"; exon_number "4"; gene_name "ENSCGRG00001008869.1"; oId "CUFF.22452.1"; nearest_ref "ENSCGRT00001010328.1"; class_code "j"; tss_id "TSS36004";
LT883699v1	Cufflinks	exon	1545655	1545717	.	-	.	gene_id "XLOC_027659"; transcript_id "TCONS_00048516"; exon_number "4"; gene_name "ENSCGRG00001008869.1"; oId "CUFF.22452.3"; nearest_ref "ENSCGRT00001010328.1"; class_code "j"; tss_id "TSS36004";
LT883699v1	Cufflinks	exon	1545655	1545717	.	-	.	gene_id "XLOC_027659"; transcript_id "TCONS_00048517"; exon_number "4"; gene_name "ENSCGRG00001008869.1"; oId "ENSCGRT00001010328.1"; contained_in "TCONS_00048515"; nearest_ref "ENSCGRT00001010328.1"; class_code "="; tss_id "TSS36003"; p_id "P24349";
LT883699v1	Cufflinks	exon	1546369	1546479	.	-	.	gene_id "XLOC_027659"; transcript_id "TCONS_00048514"; exon_number "5"; gene_name "ENSCGRG00001008869.1"; oId "CUFF.22452.2"; nearest_ref "ENSCGRT00001010328.1"; class_code "j"; tss_id "TSS36003";
LT883699v1	Cufflinks	exon	1546369	1546479	.	-	.	gene_id "XLOC_027659"; transcript_id "TCONS_00048515"; exon_number "5"; gene_name "ENSCGRG00001008869.1"; oId "CUFF.22452.1"; nearest_ref "ENSCGRT00001010328.1"; class_code "j"; tss_id "TSS36004";
LT883699v1	Cufflinks	exon	1546369	1546479	.	-	.	gene_id "XLOC_027659"; transcript_id "TCONS_00048516"; exon_number "5"; gene_name "ENSCGRG00001008869.1"; oId "CUFF.22452.3"; nearest_ref "ENSCGRT00001010328.1"; class_code "j"; tss_id "TSS36004";
LT883699v1	Cufflinks	exon	1546369	1546479	.	-	.	gene_id "XLOC_027659"; transcript_id "TCONS_00048517"; exon_number "5"; gene_name "ENSCGRG00001008869.1"; oId "ENSCGRT00001010328.1"; contained_in "TCONS_00048515"; nearest_ref "ENSCGRT00001010328.1"; class_code "="; tss_id "TSS36003"; p_id "P24349";
LT883699v1	Cufflinks	exon	1546758	1546847	.	-	.	gene_id "XLOC_027659"; transcript_id "TCONS_00048514"; exon_number "6"; gene_name "ENSCGRG00001008869.1"; oId "CUFF.22452.2"; nearest_ref "ENSCGRT00001010328.1"; class_code "j"; tss_id "TSS36003";
LT883699v1	Cufflinks	exon	1546758	1546847	.	-	.	gene_id "XLOC_027659"; transcript_id "TCONS_00048515"; exon_number "6"; gene_name "ENSCGRG00001008869.1"; oId "CUFF.22452.1"; nearest_ref "ENSCGRT00001010328.1"; class_code "j"; tss_id "TSS36004";
LT883699v1	Cufflinks	exon	1546758	1546847	.	-	.	gene_id "XLOC_027659"; transcript_id "TCONS_00048516"; exon_number "6"; gene_name "ENSCGRG00001008869.1"; oId "CUFF.22452.3"; nearest_ref "ENSCGRT00001010328.1"; class_code "j"; tss_id "TSS36004";
LT883699v1	Cufflinks	exon	1546758	1546847	.	-	.	gene_id "XLOC_027659"; transcript_id "TCONS_00048517"; exon_number "6"; gene_name "ENSCGRG00001008869.1"; oId "ENSCGRT00001010328.1"; contained_in "TCONS_00048515"; nearest_ref "ENSCGRT00001010328.1"; class_code "="; tss_id "TSS36003"; p_id "P24349";
LT883699v1	Cufflinks	exon	1546931	1547050	.	-	.	gene_id "XLOC_027659"; transcript_id "TCONS_00048514"; exon_number "7"; gene_name "ENSCGRG00001008869.1"; oId "CUFF.22452.2"; nearest_ref "ENSCGRT00001010328.1"; class_code "j"; tss_id "TSS36003";
LT883699v1	Cufflinks	exon	1546931	1547050	.	-	.	gene_id "XLOC_027659"; transcript_id "TCONS_00048515"; exon_number "7"; gene_name "ENSCGRG00001008869.1"; oId "CUFF.22452.1"; nearest_ref "ENSCGRT00001010328.1"; class_code "j"; tss_id "TSS36004";
LT883699v1	Cufflinks	exon	1546931	1547050	.	-	.	gene_id "XLOC_027659"; transcript_id "TCONS_00048516"; exon_number "7"; gene_name "ENSCGRG00001008869.1"; oId "CUFF.22452.3"; nearest_ref "ENSCGRT00001010328.1"; class_code "j"; tss_id "TSS36004";
LT883699v1	Cufflinks	exon	1546931	1547050	.	-	.	gene_id "XLOC_027659"; transcript_id "TCONS_00048517"; exon_number "7"; gene_name "ENSCGRG00001008869.1"; oId "ENSCGRT00001010328.1"; contained_in "TCONS_00048515"; nearest_ref "ENSCGRT00001010328.1"; class_code "="; tss_id "TSS36003"; p_id "P24349";
LT883699v1	Cufflinks	exon	1547653	1547748	.	-	.	gene_id "XLOC_027659"; transcript_id "TCONS_00048514"; exon_number "8"; gene_name "ENSCGRG00001008869.1"; oId "CUFF.22452.2"; nearest_ref "ENSCGRT00001010328.1"; class_code "j"; tss_id "TSS36003";
LT883699v1	Cufflinks	exon	1547653	1547748	.	-	.	gene_id "XLOC_027659"; transcript_id "TCONS_00048515"; exon_number "8"; gene_name "ENSCGRG00001008869.1"; oId "CUFF.22452.1"; nearest_ref "ENSCGRT00001010328.1"; class_code "j"; tss_id "TSS36004";
LT883699v1	Cufflinks	exon	1547653	1547748	.	-	.	gene_id "XLOC_027659"; transcript_id "TCONS_00048516"; exon_number "8"; gene_name "ENSCGRG00001008869.1"; oId "CUFF.22452.3"; nearest_ref "ENSCGRT00001010328.1"; class_code "j"; tss_id "TSS36004";
LT883699v1	Cufflinks	exon	1547653	1547748	.	-	.	gene_id "XLOC_027659"; transcript_id "TCONS_00048517"; exon_number "8"; gene_name "ENSCGRG00001008869.1"; oId "ENSCGRT00001010328.1"; contained_in "TCONS_00048515"; nearest_ref "ENSCGRT00001010328.1"; class_code "="; tss_id "TSS36003"; p_id "P24349";
LT883699v1	Cufflinks	exon	1548512	1548614	.	-	.	gene_id "XLOC_027659"; transcript_id "TCONS_00048514"; exon_number "9"; gene_name "ENSCGRG00001008869.1"; oId "CUFF.22452.2"; nearest_ref "ENSCGRT00001010328.1"; class_code "j"; tss_id "TSS36003";
LT883699v1	Cufflinks	exon	1548512	1548614	.	-	.	gene_id "XLOC_027659"; transcript_id "TCONS_00048515"; exon_number "9"; gene_name "ENSCGRG00001008869.1"; oId "CUFF.22452.1"; nearest_ref "ENSCGRT00001010328.1"; class_code "j"; tss_id "TSS36004";
LT883699v1	Cufflinks	exon	1548512	1548614	.	-	.	gene_id "XLOC_027659"; transcript_id "TCONS_00048516"; exon_number "9"; gene_name "ENSCGRG00001008869.1"; oId "CUFF.22452.3"; nearest_ref "ENSCGRT00001010328.1"; class_code "j"; tss_id "TSS36004";
LT883699v1	Cufflinks	exon	1548512	1548614	.	-	.	gene_id "XLOC_027659"; transcript_id "TCONS_00048517"; exon_number "9"; gene_name "ENSCGRG00001008869.1"; oId "ENSCGRT00001010328.1"; contained_in "TCONS_00048515"; nearest_ref "ENSCGRT00001010328.1"; class_code "="; tss_id "TSS36003"; p_id "P24349";
LT883699v1	Cufflinks	exon	1549193	1549202	.	-	.	gene_id "XLOC_027651"; transcript_id "TCONS_00048498"; exon_number "2"; gene_name "ENSCGRG00001021354.1"; oId "CUFF.22444.2"; nearest_ref "ENSCGRT00001027232.1"; class_code "o"; tss_id "TSS35994";
LT883699v1	Cufflinks	exon	1549380	1549475	.	-	.	gene_id "XLOC_027659"; transcript_id "TCONS_00048514"; exon_number "10"; gene_name "ENSCGRG00001008869.1"; oId "CUFF.22452.2"; nearest_ref "ENSCGRT00001010328.1"; class_code "j"; tss_id "TSS36003";
LT883699v1	Cufflinks	exon	1549380	1549475	.	-	.	gene_id "XLOC_027659"; transcript_id "TCONS_00048515"; exon_number "10"; gene_name "ENSCGRG00001008869.1"; oId "CUFF.22452.1"; nearest_ref "ENSCGRT00001010328.1"; class_code "j"; tss_id "TSS36004";
LT883699v1	Cufflinks	exon	1549380	1549475	.	-	.	gene_id "XLOC_027659"; transcript_id "TCONS_00048516"; exon_number "10"; gene_name "ENSCGRG00001008869.1"; oId "CUFF.22452.3"; nearest_ref "ENSCGRT00001010328.1"; class_code "j"; tss_id "TSS36004";
LT883699v1	Cufflinks	exon	1549380	1549475	.	-	.	gene_id "XLOC_027659"; transcript_id "TCONS_00048517"; exon_number "10"; gene_name "ENSCGRG00001008869.1"; oId "ENSCGRT00001010328.1"; contained_in "TCONS_00048515"; nearest_ref "ENSCGRT00001010328.1"; class_code "="; tss_id "TSS36003"; p_id "P24349";
LT883699v1	Cufflinks	exon	1551549	1551720	.	-	.	gene_id "XLOC_027659"; transcript_id "TCONS_00048514"; exon_number "11"; gene_name "ENSCGRG00001008869.1"; oId "CUFF.22452.2"; nearest_ref "ENSCGRT00001010328.1"; class_code "j"; tss_id "TSS36003";
LT883699v1	Cufflinks	exon	1551549	1551720	.	-	.	gene_id "XLOC_027659"; transcript_id "TCONS_00048515"; exon_number "11"; gene_name "ENSCGRG00001008869.1"; oId "CUFF.22452.1"; nearest_ref "ENSCGRT00001010328.1"; class_code "j"; tss_id "TSS36004";
LT883699v1	Cufflinks	exon	1551549	1551720	.	-	.	gene_id "XLOC_027659"; transcript_id "TCONS_00048516"; exon_number "11"; gene_name "ENSCGRG00001008869.1"; oId "CUFF.22452.3"; nearest_ref "ENSCGRT00001010328.1"; class_code "j"; tss_id "TSS36004";
LT883699v1	Cufflinks	exon	1551549	1551720	.	-	.	gene_id "XLOC_027659"; transcript_id "TCONS_00048517"; exon_number "11"; gene_name "ENSCGRG00001008869.1"; oId "ENSCGRT00001010328.1"; contained_in "TCONS_00048515"; nearest_ref "ENSCGRT00001010328.1"; class_code "="; tss_id "TSS36003"; p_id "P24349";
LT883699v1	Cufflinks	exon	1551802	1551984	.	-	.	gene_id "XLOC_027659"; transcript_id "TCONS_00048514"; exon_number "12"; gene_name "ENSCGRG00001008869.1"; oId "CUFF.22452.2"; nearest_ref "ENSCGRT00001010328.1"; class_code "j"; tss_id "TSS36003";
LT883699v1	Cufflinks	exon	1551802	1551984	.	-	.	gene_id "XLOC_027659"; transcript_id "TCONS_00048515"; exon_number "12"; gene_name "ENSCGRG00001008869.1"; oId "CUFF.22452.1"; nearest_ref "ENSCGRT00001010328.1"; class_code "j"; tss_id "TSS36004";
LT883699v1	Cufflinks	exon	1551802	1551984	.	-	.	gene_id "XLOC_027659"; transcript_id "TCONS_00048516"; exon_number "12"; gene_name "ENSCGRG00001008869.1"; oId "CUFF.22452.3"; nearest_ref "ENSCGRT00001010328.1"; class_code "j"; tss_id "TSS36004";
LT883699v1	Cufflinks	exon	1551802	1551984	.	-	.	gene_id "XLOC_027659"; transcript_id "TCONS_00048517"; exon_number "12"; gene_name "ENSCGRG00001008869.1"; oId "ENSCGRT00001010328.1"; contained_in "TCONS_00048515"; nearest_ref "ENSCGRT00001010328.1"; class_code "="; tss_id "TSS36003"; p_id "P24349";
LT883699v1	Cufflinks	exon	1552426	1552638	.	-	.	gene_id "XLOC_027659"; transcript_id "TCONS_00048514"; exon_number "13"; gene_name "ENSCGRG00001008869.1"; oId "CUFF.22452.2"; nearest_ref "ENSCGRT00001010328.1"; class_code "j"; tss_id "TSS36003";
LT883699v1	Cufflinks	exon	1552426	1552635	.	-	.	gene_id "XLOC_027659"; transcript_id "TCONS_00048515"; exon_number "13"; gene_name "ENSCGRG00001008869.1"; oId "CUFF.22452.1"; nearest_ref "ENSCGRT00001010328.1"; class_code "j"; tss_id "TSS36004";
LT883699v1	Cufflinks	exon	1552426	1552635	.	-	.	gene_id "XLOC_027659"; transcript_id "TCONS_00048516"; exon_number "13"; gene_name "ENSCGRG00001008869.1"; oId "CUFF.22452.3"; nearest_ref "ENSCGRT00001010328.1"; class_code "j"; tss_id "TSS36004";
LT883699v1	Cufflinks	exon	1552426	1552635	.	-	.	gene_id "XLOC_027659"; transcript_id "TCONS_00048517"; exon_number "13"; gene_name "ENSCGRG00001008869.1"; oId "ENSCGRT00001010328.1"; contained_in "TCONS_00048515"; nearest_ref "ENSCGRT00001010328.1"; class_code "="; tss_id "TSS36003"; p_id "P24349";
LT883699v1	Cufflinks	exon	1554664	1554878	.	-	.	gene_id "XLOC_027659"; transcript_id "TCONS_00048515"; exon_number "14"; gene_name "ENSCGRG00001008869.1"; oId "CUFF.22452.1"; nearest_ref "ENSCGRT00001010328.1"; class_code "j"; tss_id "TSS36004";
LT883699v1	Cufflinks	exon	1554664	1554878	.	-	.	gene_id "XLOC_027659"; transcript_id "TCONS_00048516"; exon_number "14"; gene_name "ENSCGRG00001008869.1"; oId "CUFF.22452.3"; nearest_ref "ENSCGRT00001010328.1"; class_code "j"; tss_id "TSS36004";
LT883699v1	Cufflinks	exon	1554664	1554841	.	-	.	gene_id "XLOC_027659"; transcript_id "TCONS_00048517"; exon_number "14"; gene_name "ENSCGRG00001008869.1"; oId "ENSCGRT00001010328.1"; contained_in "TCONS_00048515"; nearest_ref "ENSCGRT00001010328.1"; class_code "="; tss_id "TSS36003"; p_id "P24349";
LT883699v1	Cufflinks	exon	1554682	1554917	.	-	.	gene_id "XLOC_027659"; transcript_id "TCONS_00048514"; exon_number "14"; gene_name "ENSCGRG00001008869.1"; oId "CUFF.22452.2"; nearest_ref "ENSCGRT00001010328.1"; class_code "j"; tss_id "TSS36003";
LT883699v1	Cufflinks	exon	1555495	1555512	.	-	.	gene_id "XLOC_027659"; transcript_id "TCONS_00048515"; exon_number "15"; gene_name "ENSCGRG00001008869.1"; oId "CUFF.22452.1"; nearest_ref "ENSCGRT00001010328.1"; class_code "j"; tss_id "TSS36004";
LT883699v1	Cufflinks	exon	1555544	1555566	.	-	.	gene_id "XLOC_027659"; transcript_id "TCONS_00048516"; exon_number "15"; gene_name "ENSCGRG00001008869.1"; oId "CUFF.22452.3"; nearest_ref "ENSCGRT00001010328.1"; class_code "j"; tss_id "TSS36004";
LT883699v1	Cufflinks	exon	1567510	1567790	.	+	.	gene_id "XLOC_027534"; transcript_id "TCONS_00048292"; exon_number "1"; gene_name "ENSCGRG00001011550.1"; oId "ENSCGRT00001013638.1"; nearest_ref "ENSCGRT00001013638.1"; class_code "="; tss_id "TSS35835"; p_id "P24224";
LT883699v1	Cufflinks	exon	1568341	1572556	.	-	.	gene_id "XLOC_027660"; transcript_id "TCONS_00048518"; exon_number "1"; gene_name "ENSCGRG00001012201.1"; oId "ENSCGRT00001014477.1"; nearest_ref "ENSCGRT00001014477.1"; class_code "="; tss_id "TSS36005"; p_id "P24350";
LT883699v1	Cufflinks	exon	1568745	1569309	.	+	.	gene_id "XLOC_027534"; transcript_id "TCONS_00048292"; exon_number "2"; gene_name "ENSCGRG00001011550.1"; oId "ENSCGRT00001013638.1"; nearest_ref "ENSCGRT00001013638.1"; class_code "="; tss_id "TSS35835"; p_id "P24224";
LT883699v1	Cufflinks	exon	1569954	1570136	.	+	.	gene_id "XLOC_027534"; transcript_id "TCONS_00048292"; exon_number "3"; gene_name "ENSCGRG00001011550.1"; oId "ENSCGRT00001013638.1"; nearest_ref "ENSCGRT00001013638.1"; class_code "="; tss_id "TSS35835"; p_id "P24224";
LT883699v1	Cufflinks	exon	1570807	1573142	.	+	.	gene_id "XLOC_027534"; transcript_id "TCONS_00048292"; exon_number "4"; gene_name "ENSCGRG00001011550.1"; oId "ENSCGRT00001013638.1"; nearest_ref "ENSCGRT00001013638.1"; class_code "="; tss_id "TSS35835"; p_id "P24224";
LT883699v1	Cufflinks	exon	1571858	1571955	.	+	.	gene_id "XLOC_027534"; transcript_id "TCONS_00048293"; exon_number "1"; gene_name "ENSCGRG00001006907.1"; oId "ENSCGRT00001008081.1"; contained_in "TCONS_00048292"; nearest_ref "ENSCGRT00001008081.1"; class_code "="; tss_id "TSS35836";
LT883699v1	Cufflinks	exon	1572795	1572896	.	-	.	gene_id "XLOC_027660"; transcript_id "TCONS_00048518"; exon_number "2"; gene_name "ENSCGRG00001012201.1"; oId "ENSCGRT00001014477.1"; nearest_ref "ENSCGRT00001014477.1"; class_code "="; tss_id "TSS36005"; p_id "P24350";
LT883699v1	Cufflinks	exon	1573014	1573136	.	-	.	gene_id "XLOC_027660"; transcript_id "TCONS_00048518"; exon_number "3"; gene_name "ENSCGRG00001012201.1"; oId "ENSCGRT00001014477.1"; nearest_ref "ENSCGRT00001014477.1"; class_code "="; tss_id "TSS36005"; p_id "P24350";
LT883699v1	Cufflinks	exon	1573412	1573547	.	-	.	gene_id "XLOC_027660"; transcript_id "TCONS_00048518"; exon_number "4"; gene_name "ENSCGRG00001012201.1"; oId "ENSCGRT00001014477.1"; nearest_ref "ENSCGRT00001014477.1"; class_code "="; tss_id "TSS36005"; p_id "P24350";
LT883699v1	Cufflinks	exon	1573683	1573780	.	-	.	gene_id "XLOC_027660"; transcript_id "TCONS_00048518"; exon_number "5"; gene_name "ENSCGRG00001012201.1"; oId "ENSCGRT00001014477.1"; nearest_ref "ENSCGRT00001014477.1"; class_code "="; tss_id "TSS36005"; p_id "P24350";
LT883699v1	Cufflinks	exon	1574651	1574812	.	-	.	gene_id "XLOC_027660"; transcript_id "TCONS_00048518"; exon_number "6"; gene_name "ENSCGRG00001012201.1"; oId "ENSCGRT00001014477.1"; nearest_ref "ENSCGRT00001014477.1"; class_code "="; tss_id "TSS36005"; p_id "P24350";
LT883699v1	Cufflinks	exon	1574965	1575066	.	-	.	gene_id "XLOC_027660"; transcript_id "TCONS_00048518"; exon_number "7"; gene_name "ENSCGRG00001012201.1"; oId "ENSCGRT00001014477.1"; nearest_ref "ENSCGRT00001014477.1"; class_code "="; tss_id "TSS36005"; p_id "P24350";
LT883699v1	Cufflinks	exon	1575221	1575316	.	-	.	gene_id "XLOC_027660"; transcript_id "TCONS_00048518"; exon_number "8"; gene_name "ENSCGRG00001012201.1"; oId "ENSCGRT00001014477.1"; nearest_ref "ENSCGRT00001014477.1"; class_code "="; tss_id "TSS36005"; p_id "P24350";
LT883699v1	Cufflinks	exon	1575555	1575677	.	-	.	gene_id "XLOC_027660"; transcript_id "TCONS_00048518"; exon_number "9"; gene_name "ENSCGRG00001012201.1"; oId "ENSCGRT00001014477.1"; nearest_ref "ENSCGRT00001014477.1"; class_code "="; tss_id "TSS36005"; p_id "P24350";
LT883699v1	Cufflinks	exon	1575793	1575915	.	-	.	gene_id "XLOC_027660"; transcript_id "TCONS_00048518"; exon_number "10"; gene_name "ENSCGRG00001012201.1"; oId "ENSCGRT00001014477.1"; nearest_ref "ENSCGRT00001014477.1"; class_code "="; tss_id "TSS36005"; p_id "P24350";
LT883699v1	Cufflinks	exon	1576544	1576586	.	-	.	gene_id "XLOC_027660"; transcript_id "TCONS_00048518"; exon_number "11"; gene_name "ENSCGRG00001012201.1"; oId "ENSCGRT00001014477.1"; nearest_ref "ENSCGRT00001014477.1"; class_code "="; tss_id "TSS36005"; p_id "P24350";
LT883699v1	Cufflinks	exon	1578310	1578521	.	-	.	gene_id "XLOC_027660"; transcript_id "TCONS_00048518"; exon_number "12"; gene_name "ENSCGRG00001012201.1"; oId "ENSCGRT00001014477.1"; nearest_ref "ENSCGRT00001014477.1"; class_code "="; tss_id "TSS36005"; p_id "P24350";
LT883699v1	Cufflinks	exon	1581232	1581309	.	-	.	gene_id "XLOC_027660"; transcript_id "TCONS_00048518"; exon_number "13"; gene_name "ENSCGRG00001012201.1"; oId "ENSCGRT00001014477.1"; nearest_ref "ENSCGRT00001014477.1"; class_code "="; tss_id "TSS36005"; p_id "P24350";
LT883699v1	Cufflinks	exon	1652710	1652936	.	+	.	gene_id "XLOC_027535"; transcript_id "TCONS_00048294"; exon_number "1"; gene_name "ENSCGRG00001017536.1"; oId "ENSCGRT00001021755.1"; nearest_ref "ENSCGRT00001021755.1"; class_code "="; tss_id "TSS35837"; p_id "P24225";
LT883699v1	Cufflinks	exon	1652710	1652936	.	+	.	gene_id "XLOC_027535"; transcript_id "TCONS_00048295"; exon_number "1"; gene_name "ENSCGRG00001017536.1"; oId "CUFF.22455.1"; nearest_ref "ENSCGRT00001021755.1"; class_code "="; tss_id "TSS35837"; p_id "P24225";
LT883699v1	Cufflinks	exon	1657835	1657952	.	+	.	gene_id "XLOC_027535"; transcript_id "TCONS_00048294"; exon_number "2"; gene_name "ENSCGRG00001017536.1"; oId "ENSCGRT00001021755.1"; nearest_ref "ENSCGRT00001021755.1"; class_code "="; tss_id "TSS35837"; p_id "P24225";
LT883699v1	Cufflinks	exon	1657835	1657952	.	+	.	gene_id "XLOC_027535"; transcript_id "TCONS_00048295"; exon_number "2"; gene_name "ENSCGRG00001017536.1"; oId "CUFF.22455.1"; nearest_ref "ENSCGRT00001021755.1"; class_code "="; tss_id "TSS35837"; p_id "P24225";
LT883699v1	Cufflinks	exon	1659650	1659817	.	+	.	gene_id "XLOC_027535"; transcript_id "TCONS_00048294"; exon_number "3"; gene_name "ENSCGRG00001017536.1"; oId "ENSCGRT00001021755.1"; nearest_ref "ENSCGRT00001021755.1"; class_code "="; tss_id "TSS35837"; p_id "P24225";
LT883699v1	Cufflinks	exon	1659650	1659817	.	+	.	gene_id "XLOC_027535"; transcript_id "TCONS_00048295"; exon_number "3"; gene_name "ENSCGRG00001017536.1"; oId "CUFF.22455.1"; nearest_ref "ENSCGRT00001021755.1"; class_code "="; tss_id "TSS35837"; p_id "P24225";
LT883699v1	Cufflinks	exon	1662650	1662708	.	+	.	gene_id "XLOC_027535"; transcript_id "TCONS_00048294"; exon_number "4"; gene_name "ENSCGRG00001017536.1"; oId "ENSCGRT00001021755.1"; nearest_ref "ENSCGRT00001021755.1"; class_code "="; tss_id "TSS35837"; p_id "P24225";
LT883699v1	Cufflinks	exon	1662650	1662708	.	+	.	gene_id "XLOC_027535"; transcript_id "TCONS_00048295"; exon_number "4"; gene_name "ENSCGRG00001017536.1"; oId "CUFF.22455.1"; nearest_ref "ENSCGRT00001021755.1"; class_code "="; tss_id "TSS35837"; p_id "P24225";
LT883699v1	Cufflinks	exon	1663513	1663583	.	+	.	gene_id "XLOC_027535"; transcript_id "TCONS_00048294"; exon_number "5"; gene_name "ENSCGRG00001017536.1"; oId "ENSCGRT00001021755.1"; nearest_ref "ENSCGRT00001021755.1"; class_code "="; tss_id "TSS35837"; p_id "P24225";
LT883699v1	Cufflinks	exon	1663513	1663583	.	+	.	gene_id "XLOC_027535"; transcript_id "TCONS_00048295"; exon_number "5"; gene_name "ENSCGRG00001017536.1"; oId "CUFF.22455.1"; nearest_ref "ENSCGRT00001021755.1"; class_code "="; tss_id "TSS35837"; p_id "P24225";
LT883699v1	Cufflinks	exon	1666344	1666526	.	+	.	gene_id "XLOC_027535"; transcript_id "TCONS_00048294"; exon_number "6"; gene_name "ENSCGRG00001017536.1"; oId "ENSCGRT00001021755.1"; nearest_ref "ENSCGRT00001021755.1"; class_code "="; tss_id "TSS35837"; p_id "P24225";
LT883699v1	Cufflinks	exon	1666344	1666526	.	+	.	gene_id "XLOC_027535"; transcript_id "TCONS_00048295"; exon_number "6"; gene_name "ENSCGRG00001017536.1"; oId "CUFF.22455.1"; nearest_ref "ENSCGRT00001021755.1"; class_code "="; tss_id "TSS35837"; p_id "P24225";
LT883699v1	Cufflinks	exon	1666688	1666776	.	+	.	gene_id "XLOC_027535"; transcript_id "TCONS_00048294"; exon_number "7"; gene_name "ENSCGRG00001017536.1"; oId "ENSCGRT00001021755.1"; nearest_ref "ENSCGRT00001021755.1"; class_code "="; tss_id "TSS35837"; p_id "P24225";
LT883699v1	Cufflinks	exon	1666688	1666776	.	+	.	gene_id "XLOC_027535"; transcript_id "TCONS_00048295"; exon_number "7"; gene_name "ENSCGRG00001017536.1"; oId "CUFF.22455.1"; nearest_ref "ENSCGRT00001021755.1"; class_code "="; tss_id "TSS35837"; p_id "P24225";
LT883699v1	Cufflinks	exon	1667945	1668051	.	+	.	gene_id "XLOC_027535"; transcript_id "TCONS_00048294"; exon_number "8"; gene_name "ENSCGRG00001017536.1"; oId "ENSCGRT00001021755.1"; nearest_ref "ENSCGRT00001021755.1"; class_code "="; tss_id "TSS35837"; p_id "P24225";
LT883699v1	Cufflinks	exon	1667945	1668051	.	+	.	gene_id "XLOC_027535"; transcript_id "TCONS_00048295"; exon_number "8"; gene_name "ENSCGRG00001017536.1"; oId "CUFF.22455.1"; nearest_ref "ENSCGRT00001021755.1"; class_code "="; tss_id "TSS35837"; p_id "P24225";
LT883699v1	Cufflinks	exon	1670990	1671173	.	+	.	gene_id "XLOC_027535"; transcript_id "TCONS_00048294"; exon_number "9"; gene_name "ENSCGRG00001017536.1"; oId "ENSCGRT00001021755.1"; nearest_ref "ENSCGRT00001021755.1"; class_code "="; tss_id "TSS35837"; p_id "P24225";
LT883699v1	Cufflinks	exon	1670990	1671173	.	+	.	gene_id "XLOC_027535"; transcript_id "TCONS_00048295"; exon_number "9"; gene_name "ENSCGRG00001017536.1"; oId "CUFF.22455.1"; nearest_ref "ENSCGRT00001021755.1"; class_code "="; tss_id "TSS35837"; p_id "P24225";
LT883699v1	Cufflinks	exon	1671754	1671861	.	+	.	gene_id "XLOC_027535"; transcript_id "TCONS_00048294"; exon_number "10"; gene_name "ENSCGRG00001017536.1"; oId "ENSCGRT00001021755.1"; nearest_ref "ENSCGRT00001021755.1"; class_code "="; tss_id "TSS35837"; p_id "P24225";
LT883699v1	Cufflinks	exon	1671754	1671861	.	+	.	gene_id "XLOC_027535"; transcript_id "TCONS_00048295"; exon_number "10"; gene_name "ENSCGRG00001017536.1"; oId "CUFF.22455.1"; nearest_ref "ENSCGRT00001021755.1"; class_code "="; tss_id "TSS35837"; p_id "P24225";
LT883699v1	Cufflinks	exon	1672553	1672705	.	+	.	gene_id "XLOC_027535"; transcript_id "TCONS_00048294"; exon_number "11"; gene_name "ENSCGRG00001017536.1"; oId "ENSCGRT00001021755.1"; nearest_ref "ENSCGRT00001021755.1"; class_code "="; tss_id "TSS35837"; p_id "P24225";
LT883699v1	Cufflinks	exon	1672553	1672705	.	+	.	gene_id "XLOC_027535"; transcript_id "TCONS_00048295"; exon_number "11"; gene_name "ENSCGRG00001017536.1"; oId "CUFF.22455.1"; nearest_ref "ENSCGRT00001021755.1"; class_code "="; tss_id "TSS35837"; p_id "P24225";
LT883699v1	Cufflinks	exon	1675381	1675527	.	+	.	gene_id "XLOC_027535"; transcript_id "TCONS_00048294"; exon_number "12"; gene_name "ENSCGRG00001017536.1"; oId "ENSCGRT00001021755.1"; nearest_ref "ENSCGRT00001021755.1"; class_code "="; tss_id "TSS35837"; p_id "P24225";
LT883699v1	Cufflinks	exon	1675381	1675527	.	+	.	gene_id "XLOC_027535"; transcript_id "TCONS_00048295"; exon_number "12"; gene_name "ENSCGRG00001017536.1"; oId "CUFF.22455.1"; nearest_ref "ENSCGRT00001021755.1"; class_code "="; tss_id "TSS35837"; p_id "P24225";
LT883699v1	Cufflinks	exon	1677037	1677132	.	+	.	gene_id "XLOC_027535"; transcript_id "TCONS_00048294"; exon_number "13"; gene_name "ENSCGRG00001017536.1"; oId "ENSCGRT00001021755.1"; nearest_ref "ENSCGRT00001021755.1"; class_code "="; tss_id "TSS35837"; p_id "P24225";
LT883699v1	Cufflinks	exon	1677037	1677132	.	+	.	gene_id "XLOC_027535"; transcript_id "TCONS_00048295"; exon_number "13"; gene_name "ENSCGRG00001017536.1"; oId "CUFF.22455.1"; nearest_ref "ENSCGRT00001021755.1"; class_code "="; tss_id "TSS35837"; p_id "P24225";
LT883699v1	Cufflinks	exon	1677763	1677940	.	+	.	gene_id "XLOC_027535"; transcript_id "TCONS_00048294"; exon_number "14"; gene_name "ENSCGRG00001017536.1"; oId "ENSCGRT00001021755.1"; nearest_ref "ENSCGRT00001021755.1"; class_code "="; tss_id "TSS35837"; p_id "P24225";
LT883699v1	Cufflinks	exon	1677763	1677940	.	+	.	gene_id "XLOC_027535"; transcript_id "TCONS_00048295"; exon_number "14"; gene_name "ENSCGRG00001017536.1"; oId "CUFF.22455.1"; nearest_ref "ENSCGRT00001021755.1"; class_code "="; tss_id "TSS35837"; p_id "P24225";
LT883699v1	Cufflinks	exon	1678135	1678313	.	+	.	gene_id "XLOC_027535"; transcript_id "TCONS_00048294"; exon_number "15"; gene_name "ENSCGRG00001017536.1"; oId "ENSCGRT00001021755.1"; nearest_ref "ENSCGRT00001021755.1"; class_code "="; tss_id "TSS35837"; p_id "P24225";
LT883699v1	Cufflinks	exon	1678135	1679581	.	+	.	gene_id "XLOC_027535"; transcript_id "TCONS_00048295"; exon_number "15"; gene_name "ENSCGRG00001017536.1"; oId "CUFF.22455.1"; nearest_ref "ENSCGRT00001021755.1"; class_code "="; tss_id "TSS35837"; p_id "P24225";
LT883699v1	Cufflinks	exon	1682001	1682177	.	-	.	gene_id "XLOC_027661"; transcript_id "TCONS_00048519"; exon_number "1"; gene_name "ENSCGRG00001018301.1"; oId "ENSCGRT00001022849.1"; nearest_ref "ENSCGRT00001022849.1"; class_code "="; tss_id "TSS36006"; p_id "P24351";
LT883699v1	Cufflinks	exon	1682292	1682395	.	-	.	gene_id "XLOC_027661"; transcript_id "TCONS_00048519"; exon_number "2"; gene_name "ENSCGRG00001018301.1"; oId "ENSCGRT00001022849.1"; nearest_ref "ENSCGRT00001022849.1"; class_code "="; tss_id "TSS36006"; p_id "P24351";
LT883699v1	Cufflinks	exon	1684418	1684553	.	-	.	gene_id "XLOC_027661"; transcript_id "TCONS_00048519"; exon_number "3"; gene_name "ENSCGRG00001018301.1"; oId "ENSCGRT00001022849.1"; nearest_ref "ENSCGRT00001022849.1"; class_code "="; tss_id "TSS36006"; p_id "P24351";
LT883699v1	Cufflinks	exon	1686599	1687019	.	-	.	gene_id "XLOC_027661"; transcript_id "TCONS_00048519"; exon_number "4"; gene_name "ENSCGRG00001018301.1"; oId "ENSCGRT00001022849.1"; nearest_ref "ENSCGRT00001022849.1"; class_code "="; tss_id "TSS36006"; p_id "P24351";
LT883699v1	Cufflinks	exon	1689412	1689553	.	-	.	gene_id "XLOC_027661"; transcript_id "TCONS_00048519"; exon_number "5"; gene_name "ENSCGRG00001018301.1"; oId "ENSCGRT00001022849.1"; nearest_ref "ENSCGRT00001022849.1"; class_code "="; tss_id "TSS36006"; p_id "P24351";
LT883699v1	Cufflinks	exon	1697888	1698050	.	-	.	gene_id "XLOC_027661"; transcript_id "TCONS_00048519"; exon_number "6"; gene_name "ENSCGRG00001018301.1"; oId "ENSCGRT00001022849.1"; nearest_ref "ENSCGRT00001022849.1"; class_code "="; tss_id "TSS36006"; p_id "P24351";
LT883699v1	Cufflinks	exon	1717237	1717372	.	-	.	gene_id "XLOC_027662"; transcript_id "TCONS_00048520"; exon_number "1"; gene_name "ENSCGRG00001018926.1"; oId "ENSCGRT00001023752.1"; nearest_ref "ENSCGRT00001023752.1"; class_code "="; tss_id "TSS36007"; p_id "P24352";
LT883699v1	Cufflinks	exon	1720164	1720309	.	-	.	gene_id "XLOC_027662"; transcript_id "TCONS_00048520"; exon_number "2"; gene_name "ENSCGRG00001018926.1"; oId "ENSCGRT00001023752.1"; nearest_ref "ENSCGRT00001023752.1"; class_code "="; tss_id "TSS36007"; p_id "P24352";
LT883699v1	Cufflinks	exon	1722500	1722748	.	-	.	gene_id "XLOC_027662"; transcript_id "TCONS_00048520"; exon_number "3"; gene_name "ENSCGRG00001018926.1"; oId "ENSCGRT00001023752.1"; nearest_ref "ENSCGRT00001023752.1"; class_code "="; tss_id "TSS36007"; p_id "P24352";
LT883699v1	Cufflinks	exon	1725371	1725391	.	-	.	gene_id "XLOC_027662"; transcript_id "TCONS_00048520"; exon_number "4"; gene_name "ENSCGRG00001018926.1"; oId "ENSCGRT00001023752.1"; nearest_ref "ENSCGRT00001023752.1"; class_code "="; tss_id "TSS36007"; p_id "P24352";
LT883699v1	Cufflinks	exon	1744974	1745248	.	-	.	gene_id "XLOC_027663"; transcript_id "TCONS_00048521"; exon_number "1"; gene_name "ENSCGRG00001022044.1"; oId "CUFF.22456.1"; nearest_ref "ENSCGRT00001028242.1"; class_code "o"; tss_id "TSS36008";
LT883699v1	Cufflinks	exon	1745401	1745493	.	-	.	gene_id "XLOC_027664"; transcript_id "TCONS_00048522"; exon_number "1"; gene_name "ENSCGRG00001021366.1"; oId "ENSCGRT00001027242.1"; nearest_ref "ENSCGRT00001027242.1"; class_code "="; tss_id "TSS36009"; p_id "P24353";
LT883699v1	Cufflinks	exon	1747235	1747316	.	-	.	gene_id "XLOC_027664"; transcript_id "TCONS_00048522"; exon_number "2"; gene_name "ENSCGRG00001021366.1"; oId "ENSCGRT00001027242.1"; nearest_ref "ENSCGRT00001027242.1"; class_code "="; tss_id "TSS36009"; p_id "P24353";
LT883699v1	Cufflinks	exon	1747928	1747975	.	-	.	gene_id "XLOC_027664"; transcript_id "TCONS_00048522"; exon_number "3"; gene_name "ENSCGRG00001021366.1"; oId "ENSCGRT00001027242.1"; nearest_ref "ENSCGRT00001027242.1"; class_code "="; tss_id "TSS36009"; p_id "P24353";
LT883699v1	Cufflinks	exon	1748071	1748127	.	-	.	gene_id "XLOC_027664"; transcript_id "TCONS_00048522"; exon_number "4"; gene_name "ENSCGRG00001021366.1"; oId "ENSCGRT00001027242.1"; nearest_ref "ENSCGRT00001027242.1"; class_code "="; tss_id "TSS36009"; p_id "P24353";
LT883699v1	Cufflinks	exon	1754921	1755003	.	-	.	gene_id "XLOC_027664"; transcript_id "TCONS_00048522"; exon_number "5"; gene_name "ENSCGRG00001021366.1"; oId "ENSCGRT00001027242.1"; nearest_ref "ENSCGRT00001027242.1"; class_code "="; tss_id "TSS36009"; p_id "P24353";
LT883699v1	Cufflinks	exon	1758399	1758466	.	-	.	gene_id "XLOC_027664"; transcript_id "TCONS_00048522"; exon_number "6"; gene_name "ENSCGRG00001021366.1"; oId "ENSCGRT00001027242.1"; nearest_ref "ENSCGRT00001027242.1"; class_code "="; tss_id "TSS36009"; p_id "P24353";
LT883699v1	Cufflinks	exon	1762793	1762864	.	-	.	gene_id "XLOC_027664"; transcript_id "TCONS_00048522"; exon_number "7"; gene_name "ENSCGRG00001021366.1"; oId "ENSCGRT00001027242.1"; nearest_ref "ENSCGRT00001027242.1"; class_code "="; tss_id "TSS36009"; p_id "P24353";
LT883699v1	Cufflinks	exon	1783789	1783890	.	+	.	gene_id "XLOC_027536"; transcript_id "TCONS_00048296"; exon_number "1"; gene_name "ENSCGRG00001007913.1"; oId "ENSCGRT00001009226.1"; nearest_ref "ENSCGRT00001009226.1"; class_code "="; tss_id "TSS35838";
LT883699v1	Cufflinks	exon	1787356	1787407	.	-	.	gene_id "XLOC_027664"; transcript_id "TCONS_00048522"; exon_number "8"; gene_name "ENSCGRG00001021366.1"; oId "ENSCGRT00001027242.1"; nearest_ref "ENSCGRT00001027242.1"; class_code "="; tss_id "TSS36009"; p_id "P24353";
LT883699v1	Cufflinks	exon	1813103	1814266	.	-	.	gene_id "XLOC_027665"; transcript_id "TCONS_00048523"; exon_number "1"; gene_name "ENSCGRG00001022044.1"; oId "CUFF.22457.1"; nearest_ref "ENSCGRT00001028260.1"; class_code "="; tss_id "TSS36010"; p_id "P24354";
LT883699v1	Cufflinks	exon	1813103	1814266	.	-	.	gene_id "XLOC_027665"; transcript_id "TCONS_00048524"; exon_number "1"; gene_name "ENSCGRG00001022044.1"; oId "CUFF.22457.2"; nearest_ref "ENSCGRT00001028258.1"; class_code "="; tss_id "TSS36011"; p_id "P24355";
LT883699v1	Cufflinks	exon	1813191	1814266	.	-	.	gene_id "XLOC_027665"; transcript_id "TCONS_00048525"; exon_number "1"; gene_name "ENSCGRG00001022044.1"; oId "ENSCGRT00001028242.1"; nearest_ref "ENSCGRT00001028242.1"; class_code "="; tss_id "TSS36012"; p_id "P24356";
LT883699v1	Cufflinks	exon	1814235	1814266	.	-	.	gene_id "XLOC_027665"; transcript_id "TCONS_00048526"; exon_number "1"; gene_name "ENSCGRG00001022044.1"; oId "ENSCGRT00001028260.1"; nearest_ref "ENSCGRT00001028260.1"; class_code "="; tss_id "TSS36010"; p_id "P24354";
LT883699v1	Cufflinks	exon	1814235	1814266	.	-	.	gene_id "XLOC_027665"; transcript_id "TCONS_00048527"; exon_number "1"; gene_name "ENSCGRG00001022044.1"; oId "ENSCGRT00001028258.1"; nearest_ref "ENSCGRT00001028258.1"; class_code "="; tss_id "TSS36011"; p_id "P24355";
LT883699v1	Cufflinks	exon	1817802	1817870	.	-	.	gene_id "XLOC_027665"; transcript_id "TCONS_00048528"; exon_number "1"; gene_name "ENSCGRG00001022044.1"; oId "ENSCGRT00001028261.1"; nearest_ref "ENSCGRT00001028261.1"; class_code "="; tss_id "TSS36012"; p_id "P24357";
LT883699v1	Cufflinks	exon	1817992	1818085	.	-	.	gene_id "XLOC_027665"; transcript_id "TCONS_00048523"; exon_number "2"; gene_name "ENSCGRG00001022044.1"; oId "CUFF.22457.1"; nearest_ref "ENSCGRT00001028260.1"; class_code "="; tss_id "TSS36010"; p_id "P24354";
LT883699v1	Cufflinks	exon	1817992	1818085	.	-	.	gene_id "XLOC_027665"; transcript_id "TCONS_00048524"; exon_number "2"; gene_name "ENSCGRG00001022044.1"; oId "CUFF.22457.2"; nearest_ref "ENSCGRT00001028258.1"; class_code "="; tss_id "TSS36011"; p_id "P24355";
LT883699v1	Cufflinks	exon	1817992	1818085	.	-	.	gene_id "XLOC_027665"; transcript_id "TCONS_00048525"; exon_number "2"; gene_name "ENSCGRG00001022044.1"; oId "ENSCGRT00001028242.1"; nearest_ref "ENSCGRT00001028242.1"; class_code "="; tss_id "TSS36012"; p_id "P24356";
LT883699v1	Cufflinks	exon	1817992	1818085	.	-	.	gene_id "XLOC_027665"; transcript_id "TCONS_00048526"; exon_number "2"; gene_name "ENSCGRG00001022044.1"; oId "ENSCGRT00001028260.1"; nearest_ref "ENSCGRT00001028260.1"; class_code "="; tss_id "TSS36010"; p_id "P24354";
LT883699v1	Cufflinks	exon	1817992	1818085	.	-	.	gene_id "XLOC_027665"; transcript_id "TCONS_00048527"; exon_number "2"; gene_name "ENSCGRG00001022044.1"; oId "ENSCGRT00001028258.1"; nearest_ref "ENSCGRT00001028258.1"; class_code "="; tss_id "TSS36011"; p_id "P24355";
LT883699v1	Cufflinks	exon	1817996	1818085	.	-	.	gene_id "XLOC_027665"; transcript_id "TCONS_00048528"; exon_number "2"; gene_name "ENSCGRG00001022044.1"; oId "ENSCGRT00001028261.1"; nearest_ref "ENSCGRT00001028261.1"; class_code "="; tss_id "TSS36012"; p_id "P24357";
LT883699v1	Cufflinks	exon	1822309	1822455	.	-	.	gene_id "XLOC_027665"; transcript_id "TCONS_00048523"; exon_number "3"; gene_name "ENSCGRG00001022044.1"; oId "CUFF.22457.1"; nearest_ref "ENSCGRT00001028260.1"; class_code "="; tss_id "TSS36010"; p_id "P24354";
LT883699v1	Cufflinks	exon	1822309	1822455	.	-	.	gene_id "XLOC_027665"; transcript_id "TCONS_00048524"; exon_number "3"; gene_name "ENSCGRG00001022044.1"; oId "CUFF.22457.2"; nearest_ref "ENSCGRT00001028258.1"; class_code "="; tss_id "TSS36011"; p_id "P24355";
LT883699v1	Cufflinks	exon	1822309	1822455	.	-	.	gene_id "XLOC_027665"; transcript_id "TCONS_00048525"; exon_number "3"; gene_name "ENSCGRG00001022044.1"; oId "ENSCGRT00001028242.1"; nearest_ref "ENSCGRT00001028242.1"; class_code "="; tss_id "TSS36012"; p_id "P24356";
LT883699v1	Cufflinks	exon	1822309	1822455	.	-	.	gene_id "XLOC_027665"; transcript_id "TCONS_00048526"; exon_number "3"; gene_name "ENSCGRG00001022044.1"; oId "ENSCGRT00001028260.1"; nearest_ref "ENSCGRT00001028260.1"; class_code "="; tss_id "TSS36010"; p_id "P24354";
LT883699v1	Cufflinks	exon	1822309	1822455	.	-	.	gene_id "XLOC_027665"; transcript_id "TCONS_00048527"; exon_number "3"; gene_name "ENSCGRG00001022044.1"; oId "ENSCGRT00001028258.1"; nearest_ref "ENSCGRT00001028258.1"; class_code "="; tss_id "TSS36011"; p_id "P24355";
LT883699v1	Cufflinks	exon	1822309	1822455	.	-	.	gene_id "XLOC_027665"; transcript_id "TCONS_00048528"; exon_number "3"; gene_name "ENSCGRG00001022044.1"; oId "ENSCGRT00001028261.1"; nearest_ref "ENSCGRT00001028261.1"; class_code "="; tss_id "TSS36012"; p_id "P24357";
LT883699v1	Cufflinks	exon	1823517	1823554	.	-	.	gene_id "XLOC_027665"; transcript_id "TCONS_00048523"; exon_number "4"; gene_name "ENSCGRG00001022044.1"; oId "CUFF.22457.1"; nearest_ref "ENSCGRT00001028260.1"; class_code "="; tss_id "TSS36010"; p_id "P24354";
LT883699v1	Cufflinks	exon	1823517	1823554	.	-	.	gene_id "XLOC_027665"; transcript_id "TCONS_00048524"; exon_number "4"; gene_name "ENSCGRG00001022044.1"; oId "CUFF.22457.2"; nearest_ref "ENSCGRT00001028258.1"; class_code "="; tss_id "TSS36011"; p_id "P24355";
LT883699v1	Cufflinks	exon	1823517	1823554	.	-	.	gene_id "XLOC_027665"; transcript_id "TCONS_00048525"; exon_number "4"; gene_name "ENSCGRG00001022044.1"; oId "ENSCGRT00001028242.1"; nearest_ref "ENSCGRT00001028242.1"; class_code "="; tss_id "TSS36012"; p_id "P24356";
LT883699v1	Cufflinks	exon	1823517	1823554	.	-	.	gene_id "XLOC_027665"; transcript_id "TCONS_00048526"; exon_number "4"; gene_name "ENSCGRG00001022044.1"; oId "ENSCGRT00001028260.1"; nearest_ref "ENSCGRT00001028260.1"; class_code "="; tss_id "TSS36010"; p_id "P24354";
LT883699v1	Cufflinks	exon	1823517	1823554	.	-	.	gene_id "XLOC_027665"; transcript_id "TCONS_00048527"; exon_number "4"; gene_name "ENSCGRG00001022044.1"; oId "ENSCGRT00001028258.1"; nearest_ref "ENSCGRT00001028258.1"; class_code "="; tss_id "TSS36011"; p_id "P24355";
LT883699v1	Cufflinks	exon	1823517	1823554	.	-	.	gene_id "XLOC_027665"; transcript_id "TCONS_00048528"; exon_number "4"; gene_name "ENSCGRG00001022044.1"; oId "ENSCGRT00001028261.1"; nearest_ref "ENSCGRT00001028261.1"; class_code "="; tss_id "TSS36012"; p_id "P24357";
LT883699v1	Cufflinks	exon	1823852	1824017	.	-	.	gene_id "XLOC_027665"; transcript_id "TCONS_00048523"; exon_number "5"; gene_name "ENSCGRG00001022044.1"; oId "CUFF.22457.1"; nearest_ref "ENSCGRT00001028260.1"; class_code "="; tss_id "TSS36010"; p_id "P24354";
LT883699v1	Cufflinks	exon	1823852	1824017	.	-	.	gene_id "XLOC_027665"; transcript_id "TCONS_00048524"; exon_number "5"; gene_name "ENSCGRG00001022044.1"; oId "CUFF.22457.2"; nearest_ref "ENSCGRT00001028258.1"; class_code "="; tss_id "TSS36011"; p_id "P24355";
LT883699v1	Cufflinks	exon	1823852	1824017	.	-	.	gene_id "XLOC_027665"; transcript_id "TCONS_00048525"; exon_number "5"; gene_name "ENSCGRG00001022044.1"; oId "ENSCGRT00001028242.1"; nearest_ref "ENSCGRT00001028242.1"; class_code "="; tss_id "TSS36012"; p_id "P24356";
LT883699v1	Cufflinks	exon	1823852	1824017	.	-	.	gene_id "XLOC_027665"; transcript_id "TCONS_00048526"; exon_number "5"; gene_name "ENSCGRG00001022044.1"; oId "ENSCGRT00001028260.1"; nearest_ref "ENSCGRT00001028260.1"; class_code "="; tss_id "TSS36010"; p_id "P24354";
LT883699v1	Cufflinks	exon	1823852	1824017	.	-	.	gene_id "XLOC_027665"; transcript_id "TCONS_00048527"; exon_number "5"; gene_name "ENSCGRG00001022044.1"; oId "ENSCGRT00001028258.1"; nearest_ref "ENSCGRT00001028258.1"; class_code "="; tss_id "TSS36011"; p_id "P24355";
LT883699v1	Cufflinks	exon	1823852	1824017	.	-	.	gene_id "XLOC_027665"; transcript_id "TCONS_00048528"; exon_number "5"; gene_name "ENSCGRG00001022044.1"; oId "ENSCGRT00001028261.1"; nearest_ref "ENSCGRT00001028261.1"; class_code "="; tss_id "TSS36012"; p_id "P24357";
LT883699v1	Cufflinks	exon	1826188	1826314	.	-	.	gene_id "XLOC_027665"; transcript_id "TCONS_00048523"; exon_number "6"; gene_name "ENSCGRG00001022044.1"; oId "CUFF.22457.1"; nearest_ref "ENSCGRT00001028260.1"; class_code "="; tss_id "TSS36010"; p_id "P24354";
LT883699v1	Cufflinks	exon	1826188	1826314	.	-	.	gene_id "XLOC_027665"; transcript_id "TCONS_00048524"; exon_number "6"; gene_name "ENSCGRG00001022044.1"; oId "CUFF.22457.2"; nearest_ref "ENSCGRT00001028258.1"; class_code "="; tss_id "TSS36011"; p_id "P24355";
LT883699v1	Cufflinks	exon	1826188	1826314	.	-	.	gene_id "XLOC_027665"; transcript_id "TCONS_00048525"; exon_number "6"; gene_name "ENSCGRG00001022044.1"; oId "ENSCGRT00001028242.1"; nearest_ref "ENSCGRT00001028242.1"; class_code "="; tss_id "TSS36012"; p_id "P24356";
LT883699v1	Cufflinks	exon	1826188	1826314	.	-	.	gene_id "XLOC_027665"; transcript_id "TCONS_00048526"; exon_number "6"; gene_name "ENSCGRG00001022044.1"; oId "ENSCGRT00001028260.1"; nearest_ref "ENSCGRT00001028260.1"; class_code "="; tss_id "TSS36010"; p_id "P24354";
LT883699v1	Cufflinks	exon	1826188	1826314	.	-	.	gene_id "XLOC_027665"; transcript_id "TCONS_00048527"; exon_number "6"; gene_name "ENSCGRG00001022044.1"; oId "ENSCGRT00001028258.1"; nearest_ref "ENSCGRT00001028258.1"; class_code "="; tss_id "TSS36011"; p_id "P24355";
LT883699v1	Cufflinks	exon	1826188	1826314	.	-	.	gene_id "XLOC_027665"; transcript_id "TCONS_00048528"; exon_number "6"; gene_name "ENSCGRG00001022044.1"; oId "ENSCGRT00001028261.1"; nearest_ref "ENSCGRT00001028261.1"; class_code "="; tss_id "TSS36012"; p_id "P24357";
LT883699v1	Cufflinks	exon	1827542	1827596	.	-	.	gene_id "XLOC_027665"; transcript_id "TCONS_00048523"; exon_number "7"; gene_name "ENSCGRG00001022044.1"; oId "CUFF.22457.1"; nearest_ref "ENSCGRT00001028260.1"; class_code "="; tss_id "TSS36010"; p_id "P24354";
LT883699v1	Cufflinks	exon	1827542	1827596	.	-	.	gene_id "XLOC_027665"; transcript_id "TCONS_00048524"; exon_number "7"; gene_name "ENSCGRG00001022044.1"; oId "CUFF.22457.2"; nearest_ref "ENSCGRT00001028258.1"; class_code "="; tss_id "TSS36011"; p_id "P24355";
LT883699v1	Cufflinks	exon	1827542	1827596	.	-	.	gene_id "XLOC_027665"; transcript_id "TCONS_00048525"; exon_number "7"; gene_name "ENSCGRG00001022044.1"; oId "ENSCGRT00001028242.1"; nearest_ref "ENSCGRT00001028242.1"; class_code "="; tss_id "TSS36012"; p_id "P24356";
LT883699v1	Cufflinks	exon	1827542	1827596	.	-	.	gene_id "XLOC_027665"; transcript_id "TCONS_00048526"; exon_number "7"; gene_name "ENSCGRG00001022044.1"; oId "ENSCGRT00001028260.1"; nearest_ref "ENSCGRT00001028260.1"; class_code "="; tss_id "TSS36010"; p_id "P24354";
LT883699v1	Cufflinks	exon	1827542	1827596	.	-	.	gene_id "XLOC_027665"; transcript_id "TCONS_00048527"; exon_number "7"; gene_name "ENSCGRG00001022044.1"; oId "ENSCGRT00001028258.1"; nearest_ref "ENSCGRT00001028258.1"; class_code "="; tss_id "TSS36011"; p_id "P24355";
LT883699v1	Cufflinks	exon	1827542	1827596	.	-	.	gene_id "XLOC_027665"; transcript_id "TCONS_00048528"; exon_number "7"; gene_name "ENSCGRG00001022044.1"; oId "ENSCGRT00001028261.1"; nearest_ref "ENSCGRT00001028261.1"; class_code "="; tss_id "TSS36012"; p_id "P24357";
LT883699v1	Cufflinks	exon	1829359	1829404	.	-	.	gene_id "XLOC_027665"; transcript_id "TCONS_00048523"; exon_number "8"; gene_name "ENSCGRG00001022044.1"; oId "CUFF.22457.1"; nearest_ref "ENSCGRT00001028260.1"; class_code "="; tss_id "TSS36010"; p_id "P24354";
LT883699v1	Cufflinks	exon	1829359	1829404	.	-	.	gene_id "XLOC_027665"; transcript_id "TCONS_00048524"; exon_number "8"; gene_name "ENSCGRG00001022044.1"; oId "CUFF.22457.2"; nearest_ref "ENSCGRT00001028258.1"; class_code "="; tss_id "TSS36011"; p_id "P24355";
LT883699v1	Cufflinks	exon	1829359	1829404	.	-	.	gene_id "XLOC_027665"; transcript_id "TCONS_00048525"; exon_number "8"; gene_name "ENSCGRG00001022044.1"; oId "ENSCGRT00001028242.1"; nearest_ref "ENSCGRT00001028242.1"; class_code "="; tss_id "TSS36012"; p_id "P24356";
LT883699v1	Cufflinks	exon	1829359	1829404	.	-	.	gene_id "XLOC_027665"; transcript_id "TCONS_00048526"; exon_number "8"; gene_name "ENSCGRG00001022044.1"; oId "ENSCGRT00001028260.1"; nearest_ref "ENSCGRT00001028260.1"; class_code "="; tss_id "TSS36010"; p_id "P24354";
LT883699v1	Cufflinks	exon	1829359	1829404	.	-	.	gene_id "XLOC_027665"; transcript_id "TCONS_00048527"; exon_number "8"; gene_name "ENSCGRG00001022044.1"; oId "ENSCGRT00001028258.1"; nearest_ref "ENSCGRT00001028258.1"; class_code "="; tss_id "TSS36011"; p_id "P24355";
LT883699v1	Cufflinks	exon	1829359	1829404	.	-	.	gene_id "XLOC_027665"; transcript_id "TCONS_00048528"; exon_number "8"; gene_name "ENSCGRG00001022044.1"; oId "ENSCGRT00001028261.1"; nearest_ref "ENSCGRT00001028261.1"; class_code "="; tss_id "TSS36012"; p_id "P24357";
LT883699v1	Cufflinks	exon	1831401	1831459	.	-	.	gene_id "XLOC_027665"; transcript_id "TCONS_00048523"; exon_number "9"; gene_name "ENSCGRG00001022044.1"; oId "CUFF.22457.1"; nearest_ref "ENSCGRT00001028260.1"; class_code "="; tss_id "TSS36010"; p_id "P24354";
LT883699v1	Cufflinks	exon	1831401	1831459	.	-	.	gene_id "XLOC_027665"; transcript_id "TCONS_00048524"; exon_number "9"; gene_name "ENSCGRG00001022044.1"; oId "CUFF.22457.2"; nearest_ref "ENSCGRT00001028258.1"; class_code "="; tss_id "TSS36011"; p_id "P24355";
LT883699v1	Cufflinks	exon	1831401	1831459	.	-	.	gene_id "XLOC_027665"; transcript_id "TCONS_00048525"; exon_number "9"; gene_name "ENSCGRG00001022044.1"; oId "ENSCGRT00001028242.1"; nearest_ref "ENSCGRT00001028242.1"; class_code "="; tss_id "TSS36012"; p_id "P24356";
LT883699v1	Cufflinks	exon	1831401	1831459	.	-	.	gene_id "XLOC_027665"; transcript_id "TCONS_00048526"; exon_number "9"; gene_name "ENSCGRG00001022044.1"; oId "ENSCGRT00001028260.1"; nearest_ref "ENSCGRT00001028260.1"; class_code "="; tss_id "TSS36010"; p_id "P24354";
LT883699v1	Cufflinks	exon	1831401	1831459	.	-	.	gene_id "XLOC_027665"; transcript_id "TCONS_00048527"; exon_number "9"; gene_name "ENSCGRG00001022044.1"; oId "ENSCGRT00001028258.1"; nearest_ref "ENSCGRT00001028258.1"; class_code "="; tss_id "TSS36011"; p_id "P24355";
LT883699v1	Cufflinks	exon	1831401	1831459	.	-	.	gene_id "XLOC_027665"; transcript_id "TCONS_00048528"; exon_number "9"; gene_name "ENSCGRG00001022044.1"; oId "ENSCGRT00001028261.1"; nearest_ref "ENSCGRT00001028261.1"; class_code "="; tss_id "TSS36012"; p_id "P24357";
LT883699v1	Cufflinks	exon	1833824	1833905	.	-	.	gene_id "XLOC_027665"; transcript_id "TCONS_00048523"; exon_number "10"; gene_name "ENSCGRG00001022044.1"; oId "CUFF.22457.1"; nearest_ref "ENSCGRT00001028260.1"; class_code "="; tss_id "TSS36010"; p_id "P24354";
LT883699v1	Cufflinks	exon	1833824	1833905	.	-	.	gene_id "XLOC_027665"; transcript_id "TCONS_00048524"; exon_number "10"; gene_name "ENSCGRG00001022044.1"; oId "CUFF.22457.2"; nearest_ref "ENSCGRT00001028258.1"; class_code "="; tss_id "TSS36011"; p_id "P24355";
LT883699v1	Cufflinks	exon	1833824	1833905	.	-	.	gene_id "XLOC_027665"; transcript_id "TCONS_00048525"; exon_number "10"; gene_name "ENSCGRG00001022044.1"; oId "ENSCGRT00001028242.1"; nearest_ref "ENSCGRT00001028242.1"; class_code "="; tss_id "TSS36012"; p_id "P24356";
LT883699v1	Cufflinks	exon	1833824	1833905	.	-	.	gene_id "XLOC_027665"; transcript_id "TCONS_00048526"; exon_number "10"; gene_name "ENSCGRG00001022044.1"; oId "ENSCGRT00001028260.1"; nearest_ref "ENSCGRT00001028260.1"; class_code "="; tss_id "TSS36010"; p_id "P24354";
LT883699v1	Cufflinks	exon	1833824	1833905	.	-	.	gene_id "XLOC_027665"; transcript_id "TCONS_00048527"; exon_number "10"; gene_name "ENSCGRG00001022044.1"; oId "ENSCGRT00001028258.1"; nearest_ref "ENSCGRT00001028258.1"; class_code "="; tss_id "TSS36011"; p_id "P24355";
LT883699v1	Cufflinks	exon	1833824	1833905	.	-	.	gene_id "XLOC_027665"; transcript_id "TCONS_00048528"; exon_number "10"; gene_name "ENSCGRG00001022044.1"; oId "ENSCGRT00001028261.1"; nearest_ref "ENSCGRT00001028261.1"; class_code "="; tss_id "TSS36012"; p_id "P24357";
LT883699v1	Cufflinks	exon	1845374	1845480	.	-	.	gene_id "XLOC_027665"; transcript_id "TCONS_00048523"; exon_number "11"; gene_name "ENSCGRG00001022044.1"; oId "CUFF.22457.1"; nearest_ref "ENSCGRT00001028260.1"; class_code "="; tss_id "TSS36010"; p_id "P24354";
LT883699v1	Cufflinks	exon	1845374	1845480	.	-	.	gene_id "XLOC_027665"; transcript_id "TCONS_00048524"; exon_number "11"; gene_name "ENSCGRG00001022044.1"; oId "CUFF.22457.2"; nearest_ref "ENSCGRT00001028258.1"; class_code "="; tss_id "TSS36011"; p_id "P24355";
LT883699v1	Cufflinks	exon	1845374	1845480	.	-	.	gene_id "XLOC_027665"; transcript_id "TCONS_00048525"; exon_number "11"; gene_name "ENSCGRG00001022044.1"; oId "ENSCGRT00001028242.1"; nearest_ref "ENSCGRT00001028242.1"; class_code "="; tss_id "TSS36012"; p_id "P24356";
LT883699v1	Cufflinks	exon	1845374	1845480	.	-	.	gene_id "XLOC_027665"; transcript_id "TCONS_00048526"; exon_number "11"; gene_name "ENSCGRG00001022044.1"; oId "ENSCGRT00001028260.1"; nearest_ref "ENSCGRT00001028260.1"; class_code "="; tss_id "TSS36010"; p_id "P24354";
LT883699v1	Cufflinks	exon	1845374	1845480	.	-	.	gene_id "XLOC_027665"; transcript_id "TCONS_00048527"; exon_number "11"; gene_name "ENSCGRG00001022044.1"; oId "ENSCGRT00001028258.1"; nearest_ref "ENSCGRT00001028258.1"; class_code "="; tss_id "TSS36011"; p_id "P24355";
LT883699v1	Cufflinks	exon	1845374	1845480	.	-	.	gene_id "XLOC_027665"; transcript_id "TCONS_00048528"; exon_number "11"; gene_name "ENSCGRG00001022044.1"; oId "ENSCGRT00001028261.1"; nearest_ref "ENSCGRT00001028261.1"; class_code "="; tss_id "TSS36012"; p_id "P24357";
LT883699v1	Cufflinks	exon	1847114	1847138	.	-	.	gene_id "XLOC_027665"; transcript_id "TCONS_00048523"; exon_number "12"; gene_name "ENSCGRG00001022044.1"; oId "CUFF.22457.1"; nearest_ref "ENSCGRT00001028260.1"; class_code "="; tss_id "TSS36010"; p_id "P24354";
LT883699v1	Cufflinks	exon	1847114	1847138	.	-	.	gene_id "XLOC_027665"; transcript_id "TCONS_00048526"; exon_number "12"; gene_name "ENSCGRG00001022044.1"; oId "ENSCGRT00001028260.1"; nearest_ref "ENSCGRT00001028260.1"; class_code "="; tss_id "TSS36010"; p_id "P24354";
LT883699v1	Cufflinks	exon	1875462	1875531	.	-	.	gene_id "XLOC_027665"; transcript_id "TCONS_00048524"; exon_number "12"; gene_name "ENSCGRG00001022044.1"; oId "CUFF.22457.2"; nearest_ref "ENSCGRT00001028258.1"; class_code "="; tss_id "TSS36011"; p_id "P24355";
LT883699v1	Cufflinks	exon	1875462	1875531	.	-	.	gene_id "XLOC_027665"; transcript_id "TCONS_00048525"; exon_number "12"; gene_name "ENSCGRG00001022044.1"; oId "ENSCGRT00001028242.1"; nearest_ref "ENSCGRT00001028242.1"; class_code "="; tss_id "TSS36012"; p_id "P24356";
LT883699v1	Cufflinks	exon	1875462	1875531	.	-	.	gene_id "XLOC_027665"; transcript_id "TCONS_00048527"; exon_number "12"; gene_name "ENSCGRG00001022044.1"; oId "ENSCGRT00001028258.1"; nearest_ref "ENSCGRT00001028258.1"; class_code "="; tss_id "TSS36011"; p_id "P24355";
LT883699v1	Cufflinks	exon	1875462	1875531	.	-	.	gene_id "XLOC_027665"; transcript_id "TCONS_00048528"; exon_number "12"; gene_name "ENSCGRG00001022044.1"; oId "ENSCGRT00001028261.1"; nearest_ref "ENSCGRT00001028261.1"; class_code "="; tss_id "TSS36012"; p_id "P24357";
LT883699v1	Cufflinks	exon	1917302	1917516	.	-	.	gene_id "XLOC_027665"; transcript_id "TCONS_00048524"; exon_number "13"; gene_name "ENSCGRG00001022044.1"; oId "CUFF.22457.2"; nearest_ref "ENSCGRT00001028258.1"; class_code "="; tss_id "TSS36011"; p_id "P24355";
LT883699v1	Cufflinks	exon	1917302	1917516	.	-	.	gene_id "XLOC_027665"; transcript_id "TCONS_00048525"; exon_number "13"; gene_name "ENSCGRG00001022044.1"; oId "ENSCGRT00001028242.1"; nearest_ref "ENSCGRT00001028242.1"; class_code "="; tss_id "TSS36012"; p_id "P24356";
LT883699v1	Cufflinks	exon	1917302	1917516	.	-	.	gene_id "XLOC_027665"; transcript_id "TCONS_00048527"; exon_number "13"; gene_name "ENSCGRG00001022044.1"; oId "ENSCGRT00001028258.1"; nearest_ref "ENSCGRT00001028258.1"; class_code "="; tss_id "TSS36011"; p_id "P24355";
LT883699v1	Cufflinks	exon	1917302	1917516	.	-	.	gene_id "XLOC_027665"; transcript_id "TCONS_00048528"; exon_number "13"; gene_name "ENSCGRG00001022044.1"; oId "ENSCGRT00001028261.1"; nearest_ref "ENSCGRT00001028261.1"; class_code "="; tss_id "TSS36012"; p_id "P24357";
LT883699v1	Cufflinks	exon	1961053	1961057	.	-	.	gene_id "XLOC_027663"; transcript_id "TCONS_00048521"; exon_number "2"; gene_name "ENSCGRG00001022044.1"; oId "CUFF.22456.1"; nearest_ref "ENSCGRT00001028242.1"; class_code "o"; tss_id "TSS36008";
LT883699v1	Cufflinks	exon	1974343	1974436	.	-	.	gene_id "XLOC_027665"; transcript_id "TCONS_00048524"; exon_number "14"; gene_name "ENSCGRG00001022044.1"; oId "CUFF.22457.2"; nearest_ref "ENSCGRT00001028258.1"; class_code "="; tss_id "TSS36011"; p_id "P24355";
LT883699v1	Cufflinks	exon	1974343	1974436	.	-	.	gene_id "XLOC_027665"; transcript_id "TCONS_00048527"; exon_number "14"; gene_name "ENSCGRG00001022044.1"; oId "ENSCGRT00001028258.1"; nearest_ref "ENSCGRT00001028258.1"; class_code "="; tss_id "TSS36011"; p_id "P24355";
LT883699v1	Cufflinks	exon	2005505	2005784	.	-	.	gene_id "XLOC_027665"; transcript_id "TCONS_00048525"; exon_number "14"; gene_name "ENSCGRG00001022044.1"; oId "ENSCGRT00001028242.1"; nearest_ref "ENSCGRT00001028242.1"; class_code "="; tss_id "TSS36012"; p_id "P24356";
LT883699v1	Cufflinks	exon	2005505	2005784	.	-	.	gene_id "XLOC_027665"; transcript_id "TCONS_00048528"; exon_number "14"; gene_name "ENSCGRG00001022044.1"; oId "ENSCGRT00001028261.1"; nearest_ref "ENSCGRT00001028261.1"; class_code "="; tss_id "TSS36012"; p_id "P24357";
LT883699v1	Cufflinks	exon	2012236	2012307	.	-	.	gene_id "XLOC_027665"; transcript_id "TCONS_00048525"; exon_number "15"; gene_name "ENSCGRG00001022044.1"; oId "ENSCGRT00001028242.1"; nearest_ref "ENSCGRT00001028242.1"; class_code "="; tss_id "TSS36012"; p_id "P24356";
LT883699v1	Cufflinks	exon	2012236	2012307	.	-	.	gene_id "XLOC_027665"; transcript_id "TCONS_00048528"; exon_number "15"; gene_name "ENSCGRG00001022044.1"; oId "ENSCGRT00001028261.1"; nearest_ref "ENSCGRT00001028261.1"; class_code "="; tss_id "TSS36012"; p_id "P24357";
LT883699v1	Cufflinks	exon	2083921	2084034	.	-	.	gene_id "XLOC_027665"; transcript_id "TCONS_00048525"; exon_number "16"; gene_name "ENSCGRG00001022044.1"; oId "ENSCGRT00001028242.1"; nearest_ref "ENSCGRT00001028242.1"; class_code "="; tss_id "TSS36012"; p_id "P24356";
LT883699v1	Cufflinks	exon	2083921	2084034	.	-	.	gene_id "XLOC_027665"; transcript_id "TCONS_00048528"; exon_number "16"; gene_name "ENSCGRG00001022044.1"; oId "ENSCGRT00001028261.1"; nearest_ref "ENSCGRT00001028261.1"; class_code "="; tss_id "TSS36012"; p_id "P24357";
LT883699v1	Cufflinks	exon	2174416	2174620	.	+	.	gene_id "XLOC_027537"; transcript_id "TCONS_00048297"; exon_number "1"; gene_name "ENSCGRG00001010298.1"; oId "ENSCGRT00001012032.1"; nearest_ref "ENSCGRT00001012032.1"; class_code "="; tss_id "TSS35839"; p_id "P24226";
LT883699v1	Cufflinks	exon	2177740	2177839	.	+	.	gene_id "XLOC_027537"; transcript_id "TCONS_00048297"; exon_number "2"; gene_name "ENSCGRG00001010298.1"; oId "ENSCGRT00001012032.1"; nearest_ref "ENSCGRT00001012032.1"; class_code "="; tss_id "TSS35839"; p_id "P24226";
LT883699v1	Cufflinks	exon	2182989	2183155	.	+	.	gene_id "XLOC_027537"; transcript_id "TCONS_00048297"; exon_number "3"; gene_name "ENSCGRG00001010298.1"; oId "ENSCGRT00001012032.1"; nearest_ref "ENSCGRT00001012032.1"; class_code "="; tss_id "TSS35839"; p_id "P24226";
LT883699v1	Cufflinks	exon	2185647	2185769	.	+	.	gene_id "XLOC_027537"; transcript_id "TCONS_00048297"; exon_number "4"; gene_name "ENSCGRG00001010298.1"; oId "ENSCGRT00001012032.1"; nearest_ref "ENSCGRT00001012032.1"; class_code "="; tss_id "TSS35839"; p_id "P24226";
LT883699v1	Cufflinks	exon	2187054	2187303	.	+	.	gene_id "XLOC_027537"; transcript_id "TCONS_00048297"; exon_number "5"; gene_name "ENSCGRG00001010298.1"; oId "ENSCGRT00001012032.1"; nearest_ref "ENSCGRT00001012032.1"; class_code "="; tss_id "TSS35839"; p_id "P24226";
LT883699v1	Cufflinks	exon	2196398	2196515	.	+	.	gene_id "XLOC_027537"; transcript_id "TCONS_00048297"; exon_number "6"; gene_name "ENSCGRG00001010298.1"; oId "ENSCGRT00001012032.1"; nearest_ref "ENSCGRT00001012032.1"; class_code "="; tss_id "TSS35839"; p_id "P24226";
LT883699v1	Cufflinks	exon	2204087	2204233	.	+	.	gene_id "XLOC_027537"; transcript_id "TCONS_00048297"; exon_number "7"; gene_name "ENSCGRG00001010298.1"; oId "ENSCGRT00001012032.1"; nearest_ref "ENSCGRT00001012032.1"; class_code "="; tss_id "TSS35839"; p_id "P24226";
LT883699v1	Cufflinks	exon	2209298	2209471	.	+	.	gene_id "XLOC_027537"; transcript_id "TCONS_00048297"; exon_number "8"; gene_name "ENSCGRG00001010298.1"; oId "ENSCGRT00001012032.1"; nearest_ref "ENSCGRT00001012032.1"; class_code "="; tss_id "TSS35839"; p_id "P24226";
LT883699v1	Cufflinks	exon	2212134	2212327	.	+	.	gene_id "XLOC_027538"; transcript_id "TCONS_00048298"; exon_number "1"; gene_name "ENSCGRG00001013302.1"; oId "CUFF.22127.2"; nearest_ref "ENSCGRT00001015951.1"; class_code "j"; tss_id "TSS35840";
LT883699v1	Cufflinks	exon	2212134	2212327	.	+	.	gene_id "XLOC_027538"; transcript_id "TCONS_00048299"; exon_number "1"; gene_name "ENSCGRG00001013302.1"; oId "ENSCGRT00001015951.1"; nearest_ref "ENSCGRT00001015951.1"; class_code "="; tss_id "TSS35840"; p_id "P24227";
LT883699v1	Cufflinks	exon	2212174	2212313	.	-	.	gene_id "XLOC_027666"; transcript_id "TCONS_00048529"; exon_number "1"; gene_name "ENSCGRG00001017528.1"; oId "ENSCGRT00001021741.1"; nearest_ref "ENSCGRT00001021741.1"; class_code "="; tss_id "TSS36013"; p_id "P24358";
LT883699v1	Cufflinks	exon	2212361	2212448	.	-	.	gene_id "XLOC_027666"; transcript_id "TCONS_00048529"; exon_number "2"; gene_name "ENSCGRG00001017528.1"; oId "ENSCGRT00001021741.1"; nearest_ref "ENSCGRT00001021741.1"; class_code "="; tss_id "TSS36013"; p_id "P24358";
LT883699v1	Cufflinks	exon	2223099	2223431	.	+	.	gene_id "XLOC_027538"; transcript_id "TCONS_00048298"; exon_number "2"; gene_name "ENSCGRG00001013302.1"; oId "CUFF.22127.2"; nearest_ref "ENSCGRT00001015951.1"; class_code "j"; tss_id "TSS35840";
LT883699v1	Cufflinks	exon	2223099	2223431	.	+	.	gene_id "XLOC_027538"; transcript_id "TCONS_00048299"; exon_number "2"; gene_name "ENSCGRG00001013302.1"; oId "ENSCGRT00001015951.1"; nearest_ref "ENSCGRT00001015951.1"; class_code "="; tss_id "TSS35840"; p_id "P24227";
LT883699v1	Cufflinks	exon	2224387	2224510	.	+	.	gene_id "XLOC_027538"; transcript_id "TCONS_00048298"; exon_number "3"; gene_name "ENSCGRG00001013302.1"; oId "CUFF.22127.2"; nearest_ref "ENSCGRT00001015951.1"; class_code "j"; tss_id "TSS35840";
LT883699v1	Cufflinks	exon	2224387	2224510	.	+	.	gene_id "XLOC_027538"; transcript_id "TCONS_00048299"; exon_number "3"; gene_name "ENSCGRG00001013302.1"; oId "ENSCGRT00001015951.1"; nearest_ref "ENSCGRT00001015951.1"; class_code "="; tss_id "TSS35840"; p_id "P24227";
LT883699v1	Cufflinks	exon	2225457	2225623	.	+	.	gene_id "XLOC_027538"; transcript_id "TCONS_00048298"; exon_number "4"; gene_name "ENSCGRG00001013302.1"; oId "CUFF.22127.2"; nearest_ref "ENSCGRT00001015951.1"; class_code "j"; tss_id "TSS35840";
LT883699v1	Cufflinks	exon	2225457	2225623	.	+	.	gene_id "XLOC_027538"; transcript_id "TCONS_00048299"; exon_number "4"; gene_name "ENSCGRG00001013302.1"; oId "ENSCGRT00001015951.1"; nearest_ref "ENSCGRT00001015951.1"; class_code "="; tss_id "TSS35840"; p_id "P24227";
LT883699v1	Cufflinks	exon	2227350	2227475	.	+	.	gene_id "XLOC_027538"; transcript_id "TCONS_00048298"; exon_number "5"; gene_name "ENSCGRG00001013302.1"; oId "CUFF.22127.2"; nearest_ref "ENSCGRT00001015951.1"; class_code "j"; tss_id "TSS35840";
LT883699v1	Cufflinks	exon	2227350	2227475	.	+	.	gene_id "XLOC_027538"; transcript_id "TCONS_00048299"; exon_number "5"; gene_name "ENSCGRG00001013302.1"; oId "ENSCGRT00001015951.1"; nearest_ref "ENSCGRT00001015951.1"; class_code "="; tss_id "TSS35840"; p_id "P24227";
LT883699v1	Cufflinks	exon	2231092	2231341	.	+	.	gene_id "XLOC_027538"; transcript_id "TCONS_00048298"; exon_number "6"; gene_name "ENSCGRG00001013302.1"; oId "CUFF.22127.2"; nearest_ref "ENSCGRT00001015951.1"; class_code "j"; tss_id "TSS35840";
LT883699v1	Cufflinks	exon	2231092	2231341	.	+	.	gene_id "XLOC_027538"; transcript_id "TCONS_00048299"; exon_number "6"; gene_name "ENSCGRG00001013302.1"; oId "ENSCGRT00001015951.1"; nearest_ref "ENSCGRT00001015951.1"; class_code "="; tss_id "TSS35840"; p_id "P24227";
LT883699v1	Cufflinks	exon	2233731	2233848	.	+	.	gene_id "XLOC_027538"; transcript_id "TCONS_00048298"; exon_number "7"; gene_name "ENSCGRG00001013302.1"; oId "CUFF.22127.2"; nearest_ref "ENSCGRT00001015951.1"; class_code "j"; tss_id "TSS35840";
LT883699v1	Cufflinks	exon	2233731	2233848	.	+	.	gene_id "XLOC_027538"; transcript_id "TCONS_00048299"; exon_number "7"; gene_name "ENSCGRG00001013302.1"; oId "ENSCGRT00001015951.1"; nearest_ref "ENSCGRT00001015951.1"; class_code "="; tss_id "TSS35840"; p_id "P24227";
LT883699v1	Cufflinks	exon	2234875	2235027	.	+	.	gene_id "XLOC_027538"; transcript_id "TCONS_00048298"; exon_number "8"; gene_name "ENSCGRG00001013302.1"; oId "CUFF.22127.2"; nearest_ref "ENSCGRT00001015951.1"; class_code "j"; tss_id "TSS35840";
LT883699v1	Cufflinks	exon	2234875	2235027	.	+	.	gene_id "XLOC_027538"; transcript_id "TCONS_00048299"; exon_number "8"; gene_name "ENSCGRG00001013302.1"; oId "ENSCGRT00001015951.1"; nearest_ref "ENSCGRT00001015951.1"; class_code "="; tss_id "TSS35840"; p_id "P24227";
LT883699v1	Cufflinks	exon	2238382	2238600	.	+	.	gene_id "XLOC_027538"; transcript_id "TCONS_00048298"; exon_number "9"; gene_name "ENSCGRG00001013302.1"; oId "CUFF.22127.2"; nearest_ref "ENSCGRT00001015951.1"; class_code "j"; tss_id "TSS35840";
LT883699v1	Cufflinks	exon	2238382	2238600	.	+	.	gene_id "XLOC_027538"; transcript_id "TCONS_00048299"; exon_number "9"; gene_name "ENSCGRG00001013302.1"; oId "ENSCGRT00001015951.1"; nearest_ref "ENSCGRT00001015951.1"; class_code "="; tss_id "TSS35840"; p_id "P24227";
LT883699v1	Cufflinks	exon	2240102	2240206	.	+	.	gene_id "XLOC_027538"; transcript_id "TCONS_00048298"; exon_number "10"; gene_name "ENSCGRG00001013302.1"; oId "CUFF.22127.2"; nearest_ref "ENSCGRT00001015951.1"; class_code "j"; tss_id "TSS35840";
LT883699v1	Cufflinks	exon	2240102	2240206	.	+	.	gene_id "XLOC_027538"; transcript_id "TCONS_00048299"; exon_number "10"; gene_name "ENSCGRG00001013302.1"; oId "ENSCGRT00001015951.1"; nearest_ref "ENSCGRT00001015951.1"; class_code "="; tss_id "TSS35840"; p_id "P24227";
LT883699v1	Cufflinks	exon	2241081	2241218	.	+	.	gene_id "XLOC_027538"; transcript_id "TCONS_00048298"; exon_number "11"; gene_name "ENSCGRG00001013302.1"; oId "CUFF.22127.2"; nearest_ref "ENSCGRT00001015951.1"; class_code "j"; tss_id "TSS35840";
LT883699v1	Cufflinks	exon	2241081	2241218	.	+	.	gene_id "XLOC_027538"; transcript_id "TCONS_00048299"; exon_number "11"; gene_name "ENSCGRG00001013302.1"; oId "ENSCGRT00001015951.1"; nearest_ref "ENSCGRT00001015951.1"; class_code "="; tss_id "TSS35840"; p_id "P24227";
LT883699v1	Cufflinks	exon	2241344	2242014	.	+	.	gene_id "XLOC_027538"; transcript_id "TCONS_00048298"; exon_number "12"; gene_name "ENSCGRG00001013302.1"; oId "CUFF.22127.2"; nearest_ref "ENSCGRT00001015951.1"; class_code "j"; tss_id "TSS35840";
LT883699v1	Cufflinks	exon	2241344	2241476	.	+	.	gene_id "XLOC_027538"; transcript_id "TCONS_00048299"; exon_number "12"; gene_name "ENSCGRG00001013302.1"; oId "ENSCGRT00001015951.1"; nearest_ref "ENSCGRT00001015951.1"; class_code "="; tss_id "TSS35840"; p_id "P24227";
LT883699v1	Cufflinks	exon	2244625	2247037	.	-	.	gene_id "XLOC_027667"; transcript_id "TCONS_00048532"; exon_number "1"; gene_name "ENSCGRG00001003349.1"; oId "ENSCGRT00001004079.1"; nearest_ref "ENSCGRT00001004079.1"; class_code "="; tss_id "TSS36014"; p_id "P24359";
LT883699v1	Cufflinks	exon	2244625	2247037	.	-	.	gene_id "XLOC_027667"; transcript_id "TCONS_00048531"; exon_number "1"; gene_name "ENSCGRG00001003349.1"; oId "CUFF.22128.3"; nearest_ref "ENSCGRT00001004152.1"; class_code "j"; tss_id "TSS36014";
LT883699v1	Cufflinks	exon	2244625	2247037	.	-	.	gene_id "XLOC_027667"; transcript_id "TCONS_00048530"; exon_number "1"; gene_name "ENSCGRG00001003349.1"; oId "CUFF.22128.2"; nearest_ref "ENSCGRT00001004152.1"; class_code "="; tss_id "TSS36014"; p_id "P24360";
LT883699v1	Cufflinks	exon	2246945	2247037	.	-	.	gene_id "XLOC_027667"; transcript_id "TCONS_00048533"; exon_number "1"; gene_name "ENSCGRG00001003349.1"; oId "ENSCGRT00001004152.1"; nearest_ref "ENSCGRT00001004152.1"; class_code "="; tss_id "TSS36015"; p_id "P24360";
LT883699v1	Cufflinks	exon	2248572	2248680	.	-	.	gene_id "XLOC_027667"; transcript_id "TCONS_00048532"; exon_number "2"; gene_name "ENSCGRG00001003349.1"; oId "ENSCGRT00001004079.1"; nearest_ref "ENSCGRT00001004079.1"; class_code "="; tss_id "TSS36014"; p_id "P24359";
LT883699v1	Cufflinks	exon	2248572	2248680	.	-	.	gene_id "XLOC_027667"; transcript_id "TCONS_00048531"; exon_number "2"; gene_name "ENSCGRG00001003349.1"; oId "CUFF.22128.3"; nearest_ref "ENSCGRT00001004152.1"; class_code "j"; tss_id "TSS36014";
LT883699v1	Cufflinks	exon	2248572	2248680	.	-	.	gene_id "XLOC_027667"; transcript_id "TCONS_00048530"; exon_number "2"; gene_name "ENSCGRG00001003349.1"; oId "CUFF.22128.2"; nearest_ref "ENSCGRT00001004152.1"; class_code "="; tss_id "TSS36014"; p_id "P24360";
LT883699v1	Cufflinks	exon	2248572	2248680	.	-	.	gene_id "XLOC_027667"; transcript_id "TCONS_00048533"; exon_number "2"; gene_name "ENSCGRG00001003349.1"; oId "ENSCGRT00001004152.1"; nearest_ref "ENSCGRT00001004152.1"; class_code "="; tss_id "TSS36015"; p_id "P24360";
LT883699v1	Cufflinks	exon	2248633	2248772	.	+	.	gene_id "XLOC_027538"; transcript_id "TCONS_00048299"; exon_number "13"; gene_name "ENSCGRG00001013302.1"; oId "ENSCGRT00001015951.1"; nearest_ref "ENSCGRT00001015951.1"; class_code "="; tss_id "TSS35840"; p_id "P24227";
LT883699v1	Cufflinks	exon	2248871	2248944	.	-	.	gene_id "XLOC_027667"; transcript_id "TCONS_00048532"; exon_number "3"; gene_name "ENSCGRG00001003349.1"; oId "ENSCGRT00001004079.1"; nearest_ref "ENSCGRT00001004079.1"; class_code "="; tss_id "TSS36014"; p_id "P24359";
LT883699v1	Cufflinks	exon	2248871	2248944	.	-	.	gene_id "XLOC_027667"; transcript_id "TCONS_00048531"; exon_number "3"; gene_name "ENSCGRG00001003349.1"; oId "CUFF.22128.3"; nearest_ref "ENSCGRT00001004152.1"; class_code "j"; tss_id "TSS36014";
LT883699v1	Cufflinks	exon	2248871	2248944	.	-	.	gene_id "XLOC_027667"; transcript_id "TCONS_00048530"; exon_number "3"; gene_name "ENSCGRG00001003349.1"; oId "CUFF.22128.2"; nearest_ref "ENSCGRT00001004152.1"; class_code "="; tss_id "TSS36014"; p_id "P24360";
LT883699v1	Cufflinks	exon	2248871	2248944	.	-	.	gene_id "XLOC_027667"; transcript_id "TCONS_00048533"; exon_number "3"; gene_name "ENSCGRG00001003349.1"; oId "ENSCGRT00001004152.1"; nearest_ref "ENSCGRT00001004152.1"; class_code "="; tss_id "TSS36015"; p_id "P24360";
LT883699v1	Cufflinks	exon	2249279	2249395	.	-	.	gene_id "XLOC_027667"; transcript_id "TCONS_00048532"; exon_number "4"; gene_name "ENSCGRG00001003349.1"; oId "ENSCGRT00001004079.1"; nearest_ref "ENSCGRT00001004079.1"; class_code "="; tss_id "TSS36014"; p_id "P24359";
LT883699v1	Cufflinks	exon	2249279	2249395	.	-	.	gene_id "XLOC_027667"; transcript_id "TCONS_00048531"; exon_number "4"; gene_name "ENSCGRG00001003349.1"; oId "CUFF.22128.3"; nearest_ref "ENSCGRT00001004152.1"; class_code "j"; tss_id "TSS36014";
LT883699v1	Cufflinks	exon	2249279	2249395	.	-	.	gene_id "XLOC_027667"; transcript_id "TCONS_00048530"; exon_number "4"; gene_name "ENSCGRG00001003349.1"; oId "CUFF.22128.2"; nearest_ref "ENSCGRT00001004152.1"; class_code "="; tss_id "TSS36014"; p_id "P24360";
LT883699v1	Cufflinks	exon	2249279	2249395	.	-	.	gene_id "XLOC_027667"; transcript_id "TCONS_00048533"; exon_number "4"; gene_name "ENSCGRG00001003349.1"; oId "ENSCGRT00001004152.1"; nearest_ref "ENSCGRT00001004152.1"; class_code "="; tss_id "TSS36015"; p_id "P24360";
LT883699v1	Cufflinks	exon	2253034	2253202	.	-	.	gene_id "XLOC_027667"; transcript_id "TCONS_00048532"; exon_number "5"; gene_name "ENSCGRG00001003349.1"; oId "ENSCGRT00001004079.1"; nearest_ref "ENSCGRT00001004079.1"; class_code "="; tss_id "TSS36014"; p_id "P24359";
LT883699v1	Cufflinks	exon	2253034	2253202	.	-	.	gene_id "XLOC_027667"; transcript_id "TCONS_00048531"; exon_number "5"; gene_name "ENSCGRG00001003349.1"; oId "CUFF.22128.3"; nearest_ref "ENSCGRT00001004152.1"; class_code "j"; tss_id "TSS36014";
LT883699v1	Cufflinks	exon	2253034	2253202	.	-	.	gene_id "XLOC_027667"; transcript_id "TCONS_00048530"; exon_number "5"; gene_name "ENSCGRG00001003349.1"; oId "CUFF.22128.2"; nearest_ref "ENSCGRT00001004152.1"; class_code "="; tss_id "TSS36014"; p_id "P24360";
LT883699v1	Cufflinks	exon	2253034	2253202	.	-	.	gene_id "XLOC_027667"; transcript_id "TCONS_00048533"; exon_number "5"; gene_name "ENSCGRG00001003349.1"; oId "ENSCGRT00001004152.1"; nearest_ref "ENSCGRT00001004152.1"; class_code "="; tss_id "TSS36015"; p_id "P24360";
LT883699v1	Cufflinks	exon	2253467	2253609	.	-	.	gene_id "XLOC_027667"; transcript_id "TCONS_00048530"; exon_number "6"; gene_name "ENSCGRG00001003349.1"; oId "CUFF.22128.2"; nearest_ref "ENSCGRT00001004152.1"; class_code "="; tss_id "TSS36014"; p_id "P24360";
LT883699v1	Cufflinks	exon	2253467	2253609	.	-	.	gene_id "XLOC_027667"; transcript_id "TCONS_00048533"; exon_number "6"; gene_name "ENSCGRG00001003349.1"; oId "ENSCGRT00001004152.1"; nearest_ref "ENSCGRT00001004152.1"; class_code "="; tss_id "TSS36015"; p_id "P24360";
LT883699v1	Cufflinks	exon	2253479	2253609	.	-	.	gene_id "XLOC_027667"; transcript_id "TCONS_00048532"; exon_number "6"; gene_name "ENSCGRG00001003349.1"; oId "ENSCGRT00001004079.1"; nearest_ref "ENSCGRT00001004079.1"; class_code "="; tss_id "TSS36014"; p_id "P24359";
LT883699v1	Cufflinks	exon	2253479	2253609	.	-	.	gene_id "XLOC_027667"; transcript_id "TCONS_00048531"; exon_number "6"; gene_name "ENSCGRG00001003349.1"; oId "CUFF.22128.3"; nearest_ref "ENSCGRT00001004152.1"; class_code "j"; tss_id "TSS36014";
LT883699v1	Cufflinks	exon	2255200	2255336	.	-	.	gene_id "XLOC_027667"; transcript_id "TCONS_00048532"; exon_number "7"; gene_name "ENSCGRG00001003349.1"; oId "ENSCGRT00001004079.1"; nearest_ref "ENSCGRT00001004079.1"; class_code "="; tss_id "TSS36014"; p_id "P24359";
LT883699v1	Cufflinks	exon	2255200	2255336	.	-	.	gene_id "XLOC_027667"; transcript_id "TCONS_00048531"; exon_number "7"; gene_name "ENSCGRG00001003349.1"; oId "CUFF.22128.3"; nearest_ref "ENSCGRT00001004152.1"; class_code "j"; tss_id "TSS36014";
LT883699v1	Cufflinks	exon	2255200	2255336	.	-	.	gene_id "XLOC_027667"; transcript_id "TCONS_00048530"; exon_number "7"; gene_name "ENSCGRG00001003349.1"; oId "CUFF.22128.2"; nearest_ref "ENSCGRT00001004152.1"; class_code "="; tss_id "TSS36014"; p_id "P24360";
LT883699v1	Cufflinks	exon	2255200	2255336	.	-	.	gene_id "XLOC_027667"; transcript_id "TCONS_00048533"; exon_number "7"; gene_name "ENSCGRG00001003349.1"; oId "ENSCGRT00001004152.1"; nearest_ref "ENSCGRT00001004152.1"; class_code "="; tss_id "TSS36015"; p_id "P24360";
LT883699v1	Cufflinks	exon	2256137	2257253	.	-	.	gene_id "XLOC_027667"; transcript_id "TCONS_00048532"; exon_number "8"; gene_name "ENSCGRG00001003349.1"; oId "ENSCGRT00001004079.1"; nearest_ref "ENSCGRT00001004079.1"; class_code "="; tss_id "TSS36014"; p_id "P24359";
LT883699v1	Cufflinks	exon	2256137	2257253	.	-	.	gene_id "XLOC_027667"; transcript_id "TCONS_00048531"; exon_number "8"; gene_name "ENSCGRG00001003349.1"; oId "CUFF.22128.3"; nearest_ref "ENSCGRT00001004152.1"; class_code "j"; tss_id "TSS36014";
LT883699v1	Cufflinks	exon	2256137	2257253	.	-	.	gene_id "XLOC_027667"; transcript_id "TCONS_00048530"; exon_number "8"; gene_name "ENSCGRG00001003349.1"; oId "CUFF.22128.2"; nearest_ref "ENSCGRT00001004152.1"; class_code "="; tss_id "TSS36014"; p_id "P24360";
LT883699v1	Cufflinks	exon	2256137	2257253	.	-	.	gene_id "XLOC_027667"; transcript_id "TCONS_00048533"; exon_number "8"; gene_name "ENSCGRG00001003349.1"; oId "ENSCGRT00001004152.1"; nearest_ref "ENSCGRT00001004152.1"; class_code "="; tss_id "TSS36015"; p_id "P24360";
LT883699v1	Cufflinks	exon	2259269	2259376	.	-	.	gene_id "XLOC_027667"; transcript_id "TCONS_00048532"; exon_number "9"; gene_name "ENSCGRG00001003349.1"; oId "ENSCGRT00001004079.1"; nearest_ref "ENSCGRT00001004079.1"; class_code "="; tss_id "TSS36014"; p_id "P24359";
LT883699v1	Cufflinks	exon	2259269	2259376	.	-	.	gene_id "XLOC_027667"; transcript_id "TCONS_00048531"; exon_number "9"; gene_name "ENSCGRG00001003349.1"; oId "CUFF.22128.3"; nearest_ref "ENSCGRT00001004152.1"; class_code "j"; tss_id "TSS36014";
LT883699v1	Cufflinks	exon	2259269	2259376	.	-	.	gene_id "XLOC_027667"; transcript_id "TCONS_00048530"; exon_number "9"; gene_name "ENSCGRG00001003349.1"; oId "CUFF.22128.2"; nearest_ref "ENSCGRT00001004152.1"; class_code "="; tss_id "TSS36014"; p_id "P24360";
LT883699v1	Cufflinks	exon	2259269	2259376	.	-	.	gene_id "XLOC_027667"; transcript_id "TCONS_00048533"; exon_number "9"; gene_name "ENSCGRG00001003349.1"; oId "ENSCGRT00001004152.1"; nearest_ref "ENSCGRT00001004152.1"; class_code "="; tss_id "TSS36015"; p_id "P24360";
LT883699v1	Cufflinks	exon	2259889	2260028	.	-	.	gene_id "XLOC_027667"; transcript_id "TCONS_00048532"; exon_number "10"; gene_name "ENSCGRG00001003349.1"; oId "ENSCGRT00001004079.1"; nearest_ref "ENSCGRT00001004079.1"; class_code "="; tss_id "TSS36014"; p_id "P24359";
LT883699v1	Cufflinks	exon	2259889	2260028	.	-	.	gene_id "XLOC_027667"; transcript_id "TCONS_00048531"; exon_number "10"; gene_name "ENSCGRG00001003349.1"; oId "CUFF.22128.3"; nearest_ref "ENSCGRT00001004152.1"; class_code "j"; tss_id "TSS36014";
LT883699v1	Cufflinks	exon	2259889	2260028	.	-	.	gene_id "XLOC_027667"; transcript_id "TCONS_00048530"; exon_number "10"; gene_name "ENSCGRG00001003349.1"; oId "CUFF.22128.2"; nearest_ref "ENSCGRT00001004152.1"; class_code "="; tss_id "TSS36014"; p_id "P24360";
LT883699v1	Cufflinks	exon	2259889	2260028	.	-	.	gene_id "XLOC_027667"; transcript_id "TCONS_00048533"; exon_number "10"; gene_name "ENSCGRG00001003349.1"; oId "ENSCGRT00001004152.1"; nearest_ref "ENSCGRT00001004152.1"; class_code "="; tss_id "TSS36015"; p_id "P24360";
LT883699v1	Cufflinks	exon	2261104	2261353	.	-	.	gene_id "XLOC_027667"; transcript_id "TCONS_00048532"; exon_number "11"; gene_name "ENSCGRG00001003349.1"; oId "ENSCGRT00001004079.1"; nearest_ref "ENSCGRT00001004079.1"; class_code "="; tss_id "TSS36014"; p_id "P24359";
LT883699v1	Cufflinks	exon	2261104	2261353	.	-	.	gene_id "XLOC_027667"; transcript_id "TCONS_00048531"; exon_number "11"; gene_name "ENSCGRG00001003349.1"; oId "CUFF.22128.3"; nearest_ref "ENSCGRT00001004152.1"; class_code "j"; tss_id "TSS36014";
LT883699v1	Cufflinks	exon	2261104	2261353	.	-	.	gene_id "XLOC_027667"; transcript_id "TCONS_00048530"; exon_number "11"; gene_name "ENSCGRG00001003349.1"; oId "CUFF.22128.2"; nearest_ref "ENSCGRT00001004152.1"; class_code "="; tss_id "TSS36014"; p_id "P24360";
LT883699v1	Cufflinks	exon	2261104	2261353	.	-	.	gene_id "XLOC_027667"; transcript_id "TCONS_00048533"; exon_number "11"; gene_name "ENSCGRG00001003349.1"; oId "ENSCGRT00001004152.1"; nearest_ref "ENSCGRT00001004152.1"; class_code "="; tss_id "TSS36015"; p_id "P24360";
LT883699v1	Cufflinks	exon	2262173	2262309	.	-	.	gene_id "XLOC_027667"; transcript_id "TCONS_00048532"; exon_number "12"; gene_name "ENSCGRG00001003349.1"; oId "ENSCGRT00001004079.1"; nearest_ref "ENSCGRT00001004079.1"; class_code "="; tss_id "TSS36014"; p_id "P24359";
LT883699v1	Cufflinks	exon	2262173	2262309	.	-	.	gene_id "XLOC_027667"; transcript_id "TCONS_00048531"; exon_number "12"; gene_name "ENSCGRG00001003349.1"; oId "CUFF.22128.3"; nearest_ref "ENSCGRT00001004152.1"; class_code "j"; tss_id "TSS36014";
LT883699v1	Cufflinks	exon	2262173	2262309	.	-	.	gene_id "XLOC_027667"; transcript_id "TCONS_00048530"; exon_number "12"; gene_name "ENSCGRG00001003349.1"; oId "CUFF.22128.2"; nearest_ref "ENSCGRT00001004152.1"; class_code "="; tss_id "TSS36014"; p_id "P24360";
LT883699v1	Cufflinks	exon	2262173	2262309	.	-	.	gene_id "XLOC_027667"; transcript_id "TCONS_00048533"; exon_number "12"; gene_name "ENSCGRG00001003349.1"; oId "ENSCGRT00001004152.1"; nearest_ref "ENSCGRT00001004152.1"; class_code "="; tss_id "TSS36015"; p_id "P24360";
LT883699v1	Cufflinks	exon	2262408	2262586	.	-	.	gene_id "XLOC_027667"; transcript_id "TCONS_00048532"; exon_number "13"; gene_name "ENSCGRG00001003349.1"; oId "ENSCGRT00001004079.1"; nearest_ref "ENSCGRT00001004079.1"; class_code "="; tss_id "TSS36014"; p_id "P24359";
LT883699v1	Cufflinks	exon	2262408	2262586	.	-	.	gene_id "XLOC_027667"; transcript_id "TCONS_00048531"; exon_number "13"; gene_name "ENSCGRG00001003349.1"; oId "CUFF.22128.3"; nearest_ref "ENSCGRT00001004152.1"; class_code "j"; tss_id "TSS36014";
LT883699v1	Cufflinks	exon	2262408	2262586	.	-	.	gene_id "XLOC_027667"; transcript_id "TCONS_00048530"; exon_number "13"; gene_name "ENSCGRG00001003349.1"; oId "CUFF.22128.2"; nearest_ref "ENSCGRT00001004152.1"; class_code "="; tss_id "TSS36014"; p_id "P24360";
LT883699v1	Cufflinks	exon	2262408	2262586	.	-	.	gene_id "XLOC_027667"; transcript_id "TCONS_00048533"; exon_number "13"; gene_name "ENSCGRG00001003349.1"; oId "ENSCGRT00001004152.1"; nearest_ref "ENSCGRT00001004152.1"; class_code "="; tss_id "TSS36015"; p_id "P24360";
LT883699v1	Cufflinks	exon	2263921	2264068	.	-	.	gene_id "XLOC_027667"; transcript_id "TCONS_00048532"; exon_number "14"; gene_name "ENSCGRG00001003349.1"; oId "ENSCGRT00001004079.1"; nearest_ref "ENSCGRT00001004079.1"; class_code "="; tss_id "TSS36014"; p_id "P24359";
LT883699v1	Cufflinks	exon	2263921	2264068	.	-	.	gene_id "XLOC_027667"; transcript_id "TCONS_00048531"; exon_number "14"; gene_name "ENSCGRG00001003349.1"; oId "CUFF.22128.3"; nearest_ref "ENSCGRT00001004152.1"; class_code "j"; tss_id "TSS36014";
LT883699v1	Cufflinks	exon	2263921	2264068	.	-	.	gene_id "XLOC_027667"; transcript_id "TCONS_00048530"; exon_number "14"; gene_name "ENSCGRG00001003349.1"; oId "CUFF.22128.2"; nearest_ref "ENSCGRT00001004152.1"; class_code "="; tss_id "TSS36014"; p_id "P24360";
LT883699v1	Cufflinks	exon	2263921	2264068	.	-	.	gene_id "XLOC_027667"; transcript_id "TCONS_00048533"; exon_number "14"; gene_name "ENSCGRG00001003349.1"; oId "ENSCGRT00001004152.1"; nearest_ref "ENSCGRT00001004152.1"; class_code "="; tss_id "TSS36015"; p_id "P24360";
LT883699v1	Cufflinks	exon	2264209	2264350	.	-	.	gene_id "XLOC_027667"; transcript_id "TCONS_00048532"; exon_number "15"; gene_name "ENSCGRG00001003349.1"; oId "ENSCGRT00001004079.1"; nearest_ref "ENSCGRT00001004079.1"; class_code "="; tss_id "TSS36014"; p_id "P24359";
LT883699v1	Cufflinks	exon	2264209	2264350	.	-	.	gene_id "XLOC_027667"; transcript_id "TCONS_00048531"; exon_number "15"; gene_name "ENSCGRG00001003349.1"; oId "CUFF.22128.3"; nearest_ref "ENSCGRT00001004152.1"; class_code "j"; tss_id "TSS36014";
LT883699v1	Cufflinks	exon	2264209	2264350	.	-	.	gene_id "XLOC_027667"; transcript_id "TCONS_00048530"; exon_number "15"; gene_name "ENSCGRG00001003349.1"; oId "CUFF.22128.2"; nearest_ref "ENSCGRT00001004152.1"; class_code "="; tss_id "TSS36014"; p_id "P24360";
LT883699v1	Cufflinks	exon	2264209	2264350	.	-	.	gene_id "XLOC_027667"; transcript_id "TCONS_00048533"; exon_number "15"; gene_name "ENSCGRG00001003349.1"; oId "ENSCGRT00001004152.1"; nearest_ref "ENSCGRT00001004152.1"; class_code "="; tss_id "TSS36015"; p_id "P24360";
LT883699v1	Cufflinks	exon	2265697	2265861	.	-	.	gene_id "XLOC_027667"; transcript_id "TCONS_00048532"; exon_number "16"; gene_name "ENSCGRG00001003349.1"; oId "ENSCGRT00001004079.1"; nearest_ref "ENSCGRT00001004079.1"; class_code "="; tss_id "TSS36014"; p_id "P24359";
LT883699v1	Cufflinks	exon	2266553	2266765	.	-	.	gene_id "XLOC_027667"; transcript_id "TCONS_00048532"; exon_number "17"; gene_name "ENSCGRG00001003349.1"; oId "ENSCGRT00001004079.1"; nearest_ref "ENSCGRT00001004079.1"; class_code "="; tss_id "TSS36014"; p_id "P24359";
LT883699v1	Cufflinks	exon	2266553	2266765	.	-	.	gene_id "XLOC_027667"; transcript_id "TCONS_00048531"; exon_number "16"; gene_name "ENSCGRG00001003349.1"; oId "CUFF.22128.3"; nearest_ref "ENSCGRT00001004152.1"; class_code "j"; tss_id "TSS36014";
LT883699v1	Cufflinks	exon	2266553	2266765	.	-	.	gene_id "XLOC_027667"; transcript_id "TCONS_00048530"; exon_number "16"; gene_name "ENSCGRG00001003349.1"; oId "CUFF.22128.2"; nearest_ref "ENSCGRT00001004152.1"; class_code "="; tss_id "TSS36014"; p_id "P24360";
LT883699v1	Cufflinks	exon	2266553	2266765	.	-	.	gene_id "XLOC_027667"; transcript_id "TCONS_00048533"; exon_number "16"; gene_name "ENSCGRG00001003349.1"; oId "ENSCGRT00001004152.1"; nearest_ref "ENSCGRT00001004152.1"; class_code "="; tss_id "TSS36015"; p_id "P24360";
LT883699v1	Cufflinks	exon	2270050	2271741	.	-	.	gene_id "XLOC_027667"; transcript_id "TCONS_00048532"; exon_number "18"; gene_name "ENSCGRG00001003349.1"; oId "ENSCGRT00001004079.1"; nearest_ref "ENSCGRT00001004079.1"; class_code "="; tss_id "TSS36014"; p_id "P24359";
LT883699v1	Cufflinks	exon	2270050	2271741	.	-	.	gene_id "XLOC_027667"; transcript_id "TCONS_00048531"; exon_number "17"; gene_name "ENSCGRG00001003349.1"; oId "CUFF.22128.3"; nearest_ref "ENSCGRT00001004152.1"; class_code "j"; tss_id "TSS36014";
LT883699v1	Cufflinks	exon	2270050	2271741	.	-	.	gene_id "XLOC_027667"; transcript_id "TCONS_00048530"; exon_number "17"; gene_name "ENSCGRG00001003349.1"; oId "CUFF.22128.2"; nearest_ref "ENSCGRT00001004152.1"; class_code "="; tss_id "TSS36014"; p_id "P24360";
LT883699v1	Cufflinks	exon	2270050	2271741	.	-	.	gene_id "XLOC_027667"; transcript_id "TCONS_00048533"; exon_number "17"; gene_name "ENSCGRG00001003349.1"; oId "ENSCGRT00001004152.1"; nearest_ref "ENSCGRT00001004152.1"; class_code "="; tss_id "TSS36015"; p_id "P24360";
LT883699v1	Cufflinks	exon	2274983	2275215	.	-	.	gene_id "XLOC_027667"; transcript_id "TCONS_00048532"; exon_number "19"; gene_name "ENSCGRG00001003349.1"; oId "ENSCGRT00001004079.1"; nearest_ref "ENSCGRT00001004079.1"; class_code "="; tss_id "TSS36014"; p_id "P24359";
LT883699v1	Cufflinks	exon	2274983	2275215	.	-	.	gene_id "XLOC_027667"; transcript_id "TCONS_00048531"; exon_number "18"; gene_name "ENSCGRG00001003349.1"; oId "CUFF.22128.3"; nearest_ref "ENSCGRT00001004152.1"; class_code "j"; tss_id "TSS36014";
LT883699v1	Cufflinks	exon	2274983	2275215	.	-	.	gene_id "XLOC_027667"; transcript_id "TCONS_00048530"; exon_number "18"; gene_name "ENSCGRG00001003349.1"; oId "CUFF.22128.2"; nearest_ref "ENSCGRT00001004152.1"; class_code "="; tss_id "TSS36014"; p_id "P24360";
LT883699v1	Cufflinks	exon	2274983	2275215	.	-	.	gene_id "XLOC_027667"; transcript_id "TCONS_00048533"; exon_number "18"; gene_name "ENSCGRG00001003349.1"; oId "ENSCGRT00001004152.1"; nearest_ref "ENSCGRT00001004152.1"; class_code "="; tss_id "TSS36015"; p_id "P24360";
LT883699v1	Cufflinks	exon	2276995	2277058	.	-	.	gene_id "XLOC_027667"; transcript_id "TCONS_00048532"; exon_number "20"; gene_name "ENSCGRG00001003349.1"; oId "ENSCGRT00001004079.1"; nearest_ref "ENSCGRT00001004079.1"; class_code "="; tss_id "TSS36014"; p_id "P24359";
LT883699v1	Cufflinks	exon	2276995	2277058	.	-	.	gene_id "XLOC_027667"; transcript_id "TCONS_00048531"; exon_number "19"; gene_name "ENSCGRG00001003349.1"; oId "CUFF.22128.3"; nearest_ref "ENSCGRT00001004152.1"; class_code "j"; tss_id "TSS36014";
LT883699v1	Cufflinks	exon	2276995	2277058	.	-	.	gene_id "XLOC_027667"; transcript_id "TCONS_00048530"; exon_number "19"; gene_name "ENSCGRG00001003349.1"; oId "CUFF.22128.2"; nearest_ref "ENSCGRT00001004152.1"; class_code "="; tss_id "TSS36014"; p_id "P24360";
LT883699v1	Cufflinks	exon	2276995	2277058	.	-	.	gene_id "XLOC_027667"; transcript_id "TCONS_00048533"; exon_number "19"; gene_name "ENSCGRG00001003349.1"; oId "ENSCGRT00001004152.1"; nearest_ref "ENSCGRT00001004152.1"; class_code "="; tss_id "TSS36015"; p_id "P24360";
LT883699v1	Cufflinks	exon	2278496	2278574	.	-	.	gene_id "XLOC_027667"; transcript_id "TCONS_00048532"; exon_number "21"; gene_name "ENSCGRG00001003349.1"; oId "ENSCGRT00001004079.1"; nearest_ref "ENSCGRT00001004079.1"; class_code "="; tss_id "TSS36014"; p_id "P24359";
LT883699v1	Cufflinks	exon	2278496	2278574	.	-	.	gene_id "XLOC_027667"; transcript_id "TCONS_00048531"; exon_number "20"; gene_name "ENSCGRG00001003349.1"; oId "CUFF.22128.3"; nearest_ref "ENSCGRT00001004152.1"; class_code "j"; tss_id "TSS36014";
LT883699v1	Cufflinks	exon	2278496	2278574	.	-	.	gene_id "XLOC_027667"; transcript_id "TCONS_00048530"; exon_number "20"; gene_name "ENSCGRG00001003349.1"; oId "CUFF.22128.2"; nearest_ref "ENSCGRT00001004152.1"; class_code "="; tss_id "TSS36014"; p_id "P24360";
LT883699v1	Cufflinks	exon	2278496	2278574	.	-	.	gene_id "XLOC_027667"; transcript_id "TCONS_00048533"; exon_number "20"; gene_name "ENSCGRG00001003349.1"; oId "ENSCGRT00001004152.1"; nearest_ref "ENSCGRT00001004152.1"; class_code "="; tss_id "TSS36015"; p_id "P24360";
LT883699v1	Cufflinks	exon	2281028	2281139	.	-	.	gene_id "XLOC_027667"; transcript_id "TCONS_00048532"; exon_number "22"; gene_name "ENSCGRG00001003349.1"; oId "ENSCGRT00001004079.1"; nearest_ref "ENSCGRT00001004079.1"; class_code "="; tss_id "TSS36014"; p_id "P24359";
LT883699v1	Cufflinks	exon	2281028	2281139	.	-	.	gene_id "XLOC_027667"; transcript_id "TCONS_00048531"; exon_number "21"; gene_name "ENSCGRG00001003349.1"; oId "CUFF.22128.3"; nearest_ref "ENSCGRT00001004152.1"; class_code "j"; tss_id "TSS36014";
LT883699v1	Cufflinks	exon	2281028	2281139	.	-	.	gene_id "XLOC_027667"; transcript_id "TCONS_00048530"; exon_number "21"; gene_name "ENSCGRG00001003349.1"; oId "CUFF.22128.2"; nearest_ref "ENSCGRT00001004152.1"; class_code "="; tss_id "TSS36014"; p_id "P24360";
LT883699v1	Cufflinks	exon	2281028	2281139	.	-	.	gene_id "XLOC_027667"; transcript_id "TCONS_00048533"; exon_number "21"; gene_name "ENSCGRG00001003349.1"; oId "ENSCGRT00001004152.1"; nearest_ref "ENSCGRT00001004152.1"; class_code "="; tss_id "TSS36015"; p_id "P24360";
LT883699v1	Cufflinks	exon	2282177	2284005	.	-	.	gene_id "XLOC_027667"; transcript_id "TCONS_00048532"; exon_number "23"; gene_name "ENSCGRG00001003349.1"; oId "ENSCGRT00001004079.1"; nearest_ref "ENSCGRT00001004079.1"; class_code "="; tss_id "TSS36014"; p_id "P24359";
LT883699v1	Cufflinks	exon	2282177	2284005	.	-	.	gene_id "XLOC_027667"; transcript_id "TCONS_00048531"; exon_number "22"; gene_name "ENSCGRG00001003349.1"; oId "CUFF.22128.3"; nearest_ref "ENSCGRT00001004152.1"; class_code "j"; tss_id "TSS36014";
LT883699v1	Cufflinks	exon	2282177	2284005	.	-	.	gene_id "XLOC_027667"; transcript_id "TCONS_00048530"; exon_number "22"; gene_name "ENSCGRG00001003349.1"; oId "CUFF.22128.2"; nearest_ref "ENSCGRT00001004152.1"; class_code "="; tss_id "TSS36014"; p_id "P24360";
LT883699v1	Cufflinks	exon	2282177	2284005	.	-	.	gene_id "XLOC_027667"; transcript_id "TCONS_00048533"; exon_number "22"; gene_name "ENSCGRG00001003349.1"; oId "ENSCGRT00001004152.1"; nearest_ref "ENSCGRT00001004152.1"; class_code "="; tss_id "TSS36015"; p_id "P24360";
LT883699v1	Cufflinks	exon	2285273	2285565	.	-	.	gene_id "XLOC_027667"; transcript_id "TCONS_00048532"; exon_number "24"; gene_name "ENSCGRG00001003349.1"; oId "ENSCGRT00001004079.1"; nearest_ref "ENSCGRT00001004079.1"; class_code "="; tss_id "TSS36014"; p_id "P24359";
LT883699v1	Cufflinks	exon	2285273	2285565	.	-	.	gene_id "XLOC_027667"; transcript_id "TCONS_00048531"; exon_number "23"; gene_name "ENSCGRG00001003349.1"; oId "CUFF.22128.3"; nearest_ref "ENSCGRT00001004152.1"; class_code "j"; tss_id "TSS36014";
LT883699v1	Cufflinks	exon	2285273	2285565	.	-	.	gene_id "XLOC_027667"; transcript_id "TCONS_00048530"; exon_number "23"; gene_name "ENSCGRG00001003349.1"; oId "CUFF.22128.2"; nearest_ref "ENSCGRT00001004152.1"; class_code "="; tss_id "TSS36014"; p_id "P24360";
LT883699v1	Cufflinks	exon	2285273	2285565	.	-	.	gene_id "XLOC_027667"; transcript_id "TCONS_00048533"; exon_number "23"; gene_name "ENSCGRG00001003349.1"; oId "ENSCGRT00001004152.1"; nearest_ref "ENSCGRT00001004152.1"; class_code "="; tss_id "TSS36015"; p_id "P24360";
LT883699v1	Cufflinks	exon	2286025	2287959	.	-	.	gene_id "XLOC_027667"; transcript_id "TCONS_00048532"; exon_number "25"; gene_name "ENSCGRG00001003349.1"; oId "ENSCGRT00001004079.1"; nearest_ref "ENSCGRT00001004079.1"; class_code "="; tss_id "TSS36014"; p_id "P24359";
LT883699v1	Cufflinks	exon	2286025	2287839	.	-	.	gene_id "XLOC_027667"; transcript_id "TCONS_00048531"; exon_number "24"; gene_name "ENSCGRG00001003349.1"; oId "CUFF.22128.3"; nearest_ref "ENSCGRT00001004152.1"; class_code "j"; tss_id "TSS36014";
LT883699v1	Cufflinks	exon	2286025	2287839	.	-	.	gene_id "XLOC_027667"; transcript_id "TCONS_00048530"; exon_number "24"; gene_name "ENSCGRG00001003349.1"; oId "CUFF.22128.2"; nearest_ref "ENSCGRT00001004152.1"; class_code "="; tss_id "TSS36014"; p_id "P24360";
LT883699v1	Cufflinks	exon	2286025	2287839	.	-	.	gene_id "XLOC_027667"; transcript_id "TCONS_00048533"; exon_number "24"; gene_name "ENSCGRG00001003349.1"; oId "ENSCGRT00001004152.1"; nearest_ref "ENSCGRT00001004152.1"; class_code "="; tss_id "TSS36015"; p_id "P24360";
LT883699v1	Cufflinks	exon	2287900	2287959	.	-	.	gene_id "XLOC_027667"; transcript_id "TCONS_00048531"; exon_number "25"; gene_name "ENSCGRG00001003349.1"; oId "CUFF.22128.3"; nearest_ref "ENSCGRT00001004152.1"; class_code "j"; tss_id "TSS36014";
LT883699v1	Cufflinks	exon	2287900	2287959	.	-	.	gene_id "XLOC_027667"; transcript_id "TCONS_00048530"; exon_number "25"; gene_name "ENSCGRG00001003349.1"; oId "CUFF.22128.2"; nearest_ref "ENSCGRT00001004152.1"; class_code "="; tss_id "TSS36014"; p_id "P24360";
LT883699v1	Cufflinks	exon	2287900	2287959	.	-	.	gene_id "XLOC_027667"; transcript_id "TCONS_00048533"; exon_number "25"; gene_name "ENSCGRG00001003349.1"; oId "ENSCGRT00001004152.1"; nearest_ref "ENSCGRT00001004152.1"; class_code "="; tss_id "TSS36015"; p_id "P24360";
LT883699v1	Cufflinks	exon	2288313	2288495	.	-	.	gene_id "XLOC_027667"; transcript_id "TCONS_00048532"; exon_number "26"; gene_name "ENSCGRG00001003349.1"; oId "ENSCGRT00001004079.1"; nearest_ref "ENSCGRT00001004079.1"; class_code "="; tss_id "TSS36014"; p_id "P24359";
LT883699v1	Cufflinks	exon	2288313	2288495	.	-	.	gene_id "XLOC_027667"; transcript_id "TCONS_00048531"; exon_number "26"; gene_name "ENSCGRG00001003349.1"; oId "CUFF.22128.3"; nearest_ref "ENSCGRT00001004152.1"; class_code "j"; tss_id "TSS36014";
LT883699v1	Cufflinks	exon	2288313	2288495	.	-	.	gene_id "XLOC_027667"; transcript_id "TCONS_00048530"; exon_number "26"; gene_name "ENSCGRG00001003349.1"; oId "CUFF.22128.2"; nearest_ref "ENSCGRT00001004152.1"; class_code "="; tss_id "TSS36014"; p_id "P24360";
LT883699v1	Cufflinks	exon	2288313	2288495	.	-	.	gene_id "XLOC_027667"; transcript_id "TCONS_00048533"; exon_number "26"; gene_name "ENSCGRG00001003349.1"; oId "ENSCGRT00001004152.1"; nearest_ref "ENSCGRT00001004152.1"; class_code "="; tss_id "TSS36015"; p_id "P24360";
LT883699v1	Cufflinks	exon	2289607	2289680	.	-	.	gene_id "XLOC_027667"; transcript_id "TCONS_00048532"; exon_number "27"; gene_name "ENSCGRG00001003349.1"; oId "ENSCGRT00001004079.1"; nearest_ref "ENSCGRT00001004079.1"; class_code "="; tss_id "TSS36014"; p_id "P24359";
LT883699v1	Cufflinks	exon	2289607	2289680	.	-	.	gene_id "XLOC_027667"; transcript_id "TCONS_00048531"; exon_number "27"; gene_name "ENSCGRG00001003349.1"; oId "CUFF.22128.3"; nearest_ref "ENSCGRT00001004152.1"; class_code "j"; tss_id "TSS36014";
LT883699v1	Cufflinks	exon	2289607	2289680	.	-	.	gene_id "XLOC_027667"; transcript_id "TCONS_00048530"; exon_number "27"; gene_name "ENSCGRG00001003349.1"; oId "CUFF.22128.2"; nearest_ref "ENSCGRT00001004152.1"; class_code "="; tss_id "TSS36014"; p_id "P24360";
LT883699v1	Cufflinks	exon	2289607	2289680	.	-	.	gene_id "XLOC_027667"; transcript_id "TCONS_00048533"; exon_number "27"; gene_name "ENSCGRG00001003349.1"; oId "ENSCGRT00001004152.1"; nearest_ref "ENSCGRT00001004152.1"; class_code "="; tss_id "TSS36015"; p_id "P24360";
LT883699v1	Cufflinks	exon	2290673	2290887	.	-	.	gene_id "XLOC_027667"; transcript_id "TCONS_00048532"; exon_number "28"; gene_name "ENSCGRG00001003349.1"; oId "ENSCGRT00001004079.1"; nearest_ref "ENSCGRT00001004079.1"; class_code "="; tss_id "TSS36014"; p_id "P24359";
LT883699v1	Cufflinks	exon	2290673	2290887	.	-	.	gene_id "XLOC_027667"; transcript_id "TCONS_00048531"; exon_number "28"; gene_name "ENSCGRG00001003349.1"; oId "CUFF.22128.3"; nearest_ref "ENSCGRT00001004152.1"; class_code "j"; tss_id "TSS36014";
LT883699v1	Cufflinks	exon	2290673	2290887	.	-	.	gene_id "XLOC_027667"; transcript_id "TCONS_00048530"; exon_number "28"; gene_name "ENSCGRG00001003349.1"; oId "CUFF.22128.2"; nearest_ref "ENSCGRT00001004152.1"; class_code "="; tss_id "TSS36014"; p_id "P24360";
LT883699v1	Cufflinks	exon	2290673	2290887	.	-	.	gene_id "XLOC_027667"; transcript_id "TCONS_00048533"; exon_number "28"; gene_name "ENSCGRG00001003349.1"; oId "ENSCGRT00001004152.1"; nearest_ref "ENSCGRT00001004152.1"; class_code "="; tss_id "TSS36015"; p_id "P24360";
LT883699v1	Cufflinks	exon	2291122	2291254	.	-	.	gene_id "XLOC_027667"; transcript_id "TCONS_00048532"; exon_number "29"; gene_name "ENSCGRG00001003349.1"; oId "ENSCGRT00001004079.1"; nearest_ref "ENSCGRT00001004079.1"; class_code "="; tss_id "TSS36014"; p_id "P24359";
LT883699v1	Cufflinks	exon	2291122	2291254	.	-	.	gene_id "XLOC_027667"; transcript_id "TCONS_00048531"; exon_number "29"; gene_name "ENSCGRG00001003349.1"; oId "CUFF.22128.3"; nearest_ref "ENSCGRT00001004152.1"; class_code "j"; tss_id "TSS36014";
LT883699v1	Cufflinks	exon	2291122	2291254	.	-	.	gene_id "XLOC_027667"; transcript_id "TCONS_00048530"; exon_number "29"; gene_name "ENSCGRG00001003349.1"; oId "CUFF.22128.2"; nearest_ref "ENSCGRT00001004152.1"; class_code "="; tss_id "TSS36014"; p_id "P24360";
LT883699v1	Cufflinks	exon	2291122	2291254	.	-	.	gene_id "XLOC_027667"; transcript_id "TCONS_00048533"; exon_number "29"; gene_name "ENSCGRG00001003349.1"; oId "ENSCGRT00001004152.1"; nearest_ref "ENSCGRT00001004152.1"; class_code "="; tss_id "TSS36015"; p_id "P24360";
LT883699v1	Cufflinks	exon	2296351	2296470	.	-	.	gene_id "XLOC_027667"; transcript_id "TCONS_00048532"; exon_number "30"; gene_name "ENSCGRG00001003349.1"; oId "ENSCGRT00001004079.1"; nearest_ref "ENSCGRT00001004079.1"; class_code "="; tss_id "TSS36014"; p_id "P24359";
LT883699v1	Cufflinks	exon	2296351	2296470	.	-	.	gene_id "XLOC_027667"; transcript_id "TCONS_00048531"; exon_number "30"; gene_name "ENSCGRG00001003349.1"; oId "CUFF.22128.3"; nearest_ref "ENSCGRT00001004152.1"; class_code "j"; tss_id "TSS36014";
LT883699v1	Cufflinks	exon	2296351	2296470	.	-	.	gene_id "XLOC_027667"; transcript_id "TCONS_00048530"; exon_number "30"; gene_name "ENSCGRG00001003349.1"; oId "CUFF.22128.2"; nearest_ref "ENSCGRT00001004152.1"; class_code "="; tss_id "TSS36014"; p_id "P24360";
LT883699v1	Cufflinks	exon	2296351	2296470	.	-	.	gene_id "XLOC_027667"; transcript_id "TCONS_00048533"; exon_number "30"; gene_name "ENSCGRG00001003349.1"; oId "ENSCGRT00001004152.1"; nearest_ref "ENSCGRT00001004152.1"; class_code "="; tss_id "TSS36015"; p_id "P24360";
LT883699v1	Cufflinks	exon	2296569	2296601	.	-	.	gene_id "XLOC_027667"; transcript_id "TCONS_00048532"; exon_number "31"; gene_name "ENSCGRG00001003349.1"; oId "ENSCGRT00001004079.1"; nearest_ref "ENSCGRT00001004079.1"; class_code "="; tss_id "TSS36014"; p_id "P24359";
LT883699v1	Cufflinks	exon	2296569	2296601	.	-	.	gene_id "XLOC_027667"; transcript_id "TCONS_00048531"; exon_number "31"; gene_name "ENSCGRG00001003349.1"; oId "CUFF.22128.3"; nearest_ref "ENSCGRT00001004152.1"; class_code "j"; tss_id "TSS36014";
LT883699v1	Cufflinks	exon	2296569	2296601	.	-	.	gene_id "XLOC_027667"; transcript_id "TCONS_00048530"; exon_number "31"; gene_name "ENSCGRG00001003349.1"; oId "CUFF.22128.2"; nearest_ref "ENSCGRT00001004152.1"; class_code "="; tss_id "TSS36014"; p_id "P24360";
LT883699v1	Cufflinks	exon	2296569	2296601	.	-	.	gene_id "XLOC_027667"; transcript_id "TCONS_00048533"; exon_number "31"; gene_name "ENSCGRG00001003349.1"; oId "ENSCGRT00001004152.1"; nearest_ref "ENSCGRT00001004152.1"; class_code "="; tss_id "TSS36015"; p_id "P24360";
LT883699v1	Cufflinks	exon	2296744	2296869	.	-	.	gene_id "XLOC_027667"; transcript_id "TCONS_00048532"; exon_number "32"; gene_name "ENSCGRG00001003349.1"; oId "ENSCGRT00001004079.1"; nearest_ref "ENSCGRT00001004079.1"; class_code "="; tss_id "TSS36014"; p_id "P24359";
LT883699v1	Cufflinks	exon	2296744	2296869	.	-	.	gene_id "XLOC_027667"; transcript_id "TCONS_00048531"; exon_number "32"; gene_name "ENSCGRG00001003349.1"; oId "CUFF.22128.3"; nearest_ref "ENSCGRT00001004152.1"; class_code "j"; tss_id "TSS36014";
LT883699v1	Cufflinks	exon	2296744	2296869	.	-	.	gene_id "XLOC_027667"; transcript_id "TCONS_00048530"; exon_number "32"; gene_name "ENSCGRG00001003349.1"; oId "CUFF.22128.2"; nearest_ref "ENSCGRT00001004152.1"; class_code "="; tss_id "TSS36014"; p_id "P24360";
LT883699v1	Cufflinks	exon	2296744	2296869	.	-	.	gene_id "XLOC_027667"; transcript_id "TCONS_00048533"; exon_number "32"; gene_name "ENSCGRG00001003349.1"; oId "ENSCGRT00001004152.1"; nearest_ref "ENSCGRT00001004152.1"; class_code "="; tss_id "TSS36015"; p_id "P24360";
LT883699v1	Cufflinks	exon	2298173	2298277	.	-	.	gene_id "XLOC_027667"; transcript_id "TCONS_00048532"; exon_number "33"; gene_name "ENSCGRG00001003349.1"; oId "ENSCGRT00001004079.1"; nearest_ref "ENSCGRT00001004079.1"; class_code "="; tss_id "TSS36014"; p_id "P24359";
LT883699v1	Cufflinks	exon	2298173	2298277	.	-	.	gene_id "XLOC_027667"; transcript_id "TCONS_00048531"; exon_number "33"; gene_name "ENSCGRG00001003349.1"; oId "CUFF.22128.3"; nearest_ref "ENSCGRT00001004152.1"; class_code "j"; tss_id "TSS36014";
LT883699v1	Cufflinks	exon	2298173	2298277	.	-	.	gene_id "XLOC_027667"; transcript_id "TCONS_00048530"; exon_number "33"; gene_name "ENSCGRG00001003349.1"; oId "CUFF.22128.2"; nearest_ref "ENSCGRT00001004152.1"; class_code "="; tss_id "TSS36014"; p_id "P24360";
LT883699v1	Cufflinks	exon	2298173	2298277	.	-	.	gene_id "XLOC_027667"; transcript_id "TCONS_00048533"; exon_number "33"; gene_name "ENSCGRG00001003349.1"; oId "ENSCGRT00001004152.1"; nearest_ref "ENSCGRT00001004152.1"; class_code "="; tss_id "TSS36015"; p_id "P24360";
LT883699v1	Cufflinks	exon	2305247	2305415	.	-	.	gene_id "XLOC_027667"; transcript_id "TCONS_00048532"; exon_number "34"; gene_name "ENSCGRG00001003349.1"; oId "ENSCGRT00001004079.1"; nearest_ref "ENSCGRT00001004079.1"; class_code "="; tss_id "TSS36014"; p_id "P24359";
LT883699v1	Cufflinks	exon	2305247	2305415	.	-	.	gene_id "XLOC_027667"; transcript_id "TCONS_00048531"; exon_number "34"; gene_name "ENSCGRG00001003349.1"; oId "CUFF.22128.3"; nearest_ref "ENSCGRT00001004152.1"; class_code "j"; tss_id "TSS36014";
LT883699v1	Cufflinks	exon	2305247	2305415	.	-	.	gene_id "XLOC_027667"; transcript_id "TCONS_00048530"; exon_number "34"; gene_name "ENSCGRG00001003349.1"; oId "CUFF.22128.2"; nearest_ref "ENSCGRT00001004152.1"; class_code "="; tss_id "TSS36014"; p_id "P24360";
LT883699v1	Cufflinks	exon	2305247	2305415	.	-	.	gene_id "XLOC_027667"; transcript_id "TCONS_00048533"; exon_number "34"; gene_name "ENSCGRG00001003349.1"; oId "ENSCGRT00001004152.1"; nearest_ref "ENSCGRT00001004152.1"; class_code "="; tss_id "TSS36015"; p_id "P24360";
LT883699v1	Cufflinks	exon	2310046	2310176	.	-	.	gene_id "XLOC_027667"; transcript_id "TCONS_00048532"; exon_number "35"; gene_name "ENSCGRG00001003349.1"; oId "ENSCGRT00001004079.1"; nearest_ref "ENSCGRT00001004079.1"; class_code "="; tss_id "TSS36014"; p_id "P24359";
LT883699v1	Cufflinks	exon	2310046	2310176	.	-	.	gene_id "XLOC_027667"; transcript_id "TCONS_00048531"; exon_number "35"; gene_name "ENSCGRG00001003349.1"; oId "CUFF.22128.3"; nearest_ref "ENSCGRT00001004152.1"; class_code "j"; tss_id "TSS36014";
LT883699v1	Cufflinks	exon	2310046	2310176	.	-	.	gene_id "XLOC_027667"; transcript_id "TCONS_00048530"; exon_number "35"; gene_name "ENSCGRG00001003349.1"; oId "CUFF.22128.2"; nearest_ref "ENSCGRT00001004152.1"; class_code "="; tss_id "TSS36014"; p_id "P24360";
LT883699v1	Cufflinks	exon	2310046	2310176	.	-	.	gene_id "XLOC_027667"; transcript_id "TCONS_00048533"; exon_number "35"; gene_name "ENSCGRG00001003349.1"; oId "ENSCGRT00001004152.1"; nearest_ref "ENSCGRT00001004152.1"; class_code "="; tss_id "TSS36015"; p_id "P24360";
LT883699v1	Cufflinks	exon	2312436	2312555	.	-	.	gene_id "XLOC_027667"; transcript_id "TCONS_00048532"; exon_number "36"; gene_name "ENSCGRG00001003349.1"; oId "ENSCGRT00001004079.1"; nearest_ref "ENSCGRT00001004079.1"; class_code "="; tss_id "TSS36014"; p_id "P24359";
LT883699v1	Cufflinks	exon	2312436	2312555	.	-	.	gene_id "XLOC_027667"; transcript_id "TCONS_00048531"; exon_number "36"; gene_name "ENSCGRG00001003349.1"; oId "CUFF.22128.3"; nearest_ref "ENSCGRT00001004152.1"; class_code "j"; tss_id "TSS36014";
LT883699v1	Cufflinks	exon	2312436	2312555	.	-	.	gene_id "XLOC_027667"; transcript_id "TCONS_00048530"; exon_number "36"; gene_name "ENSCGRG00001003349.1"; oId "CUFF.22128.2"; nearest_ref "ENSCGRT00001004152.1"; class_code "="; tss_id "TSS36014"; p_id "P24360";
LT883699v1	Cufflinks	exon	2312436	2312555	.	-	.	gene_id "XLOC_027667"; transcript_id "TCONS_00048533"; exon_number "36"; gene_name "ENSCGRG00001003349.1"; oId "ENSCGRT00001004152.1"; nearest_ref "ENSCGRT00001004152.1"; class_code "="; tss_id "TSS36015"; p_id "P24360";
LT883699v1	Cufflinks	exon	2314819	2314947	.	-	.	gene_id "XLOC_027667"; transcript_id "TCONS_00048532"; exon_number "37"; gene_name "ENSCGRG00001003349.1"; oId "ENSCGRT00001004079.1"; nearest_ref "ENSCGRT00001004079.1"; class_code "="; tss_id "TSS36014"; p_id "P24359";
LT883699v1	Cufflinks	exon	2314819	2314947	.	-	.	gene_id "XLOC_027667"; transcript_id "TCONS_00048531"; exon_number "37"; gene_name "ENSCGRG00001003349.1"; oId "CUFF.22128.3"; nearest_ref "ENSCGRT00001004152.1"; class_code "j"; tss_id "TSS36014";
LT883699v1	Cufflinks	exon	2314819	2314947	.	-	.	gene_id "XLOC_027667"; transcript_id "TCONS_00048530"; exon_number "37"; gene_name "ENSCGRG00001003349.1"; oId "CUFF.22128.2"; nearest_ref "ENSCGRT00001004152.1"; class_code "="; tss_id "TSS36014"; p_id "P24360";
LT883699v1	Cufflinks	exon	2314819	2314947	.	-	.	gene_id "XLOC_027667"; transcript_id "TCONS_00048533"; exon_number "37"; gene_name "ENSCGRG00001003349.1"; oId "ENSCGRT00001004152.1"; nearest_ref "ENSCGRT00001004152.1"; class_code "="; tss_id "TSS36015"; p_id "P24360";
LT883699v1	Cufflinks	exon	2315802	2316014	.	-	.	gene_id "XLOC_027667"; transcript_id "TCONS_00048532"; exon_number "38"; gene_name "ENSCGRG00001003349.1"; oId "ENSCGRT00001004079.1"; nearest_ref "ENSCGRT00001004079.1"; class_code "="; tss_id "TSS36014"; p_id "P24359";
LT883699v1	Cufflinks	exon	2315802	2316014	.	-	.	gene_id "XLOC_027667"; transcript_id "TCONS_00048531"; exon_number "38"; gene_name "ENSCGRG00001003349.1"; oId "CUFF.22128.3"; nearest_ref "ENSCGRT00001004152.1"; class_code "j"; tss_id "TSS36014";
LT883699v1	Cufflinks	exon	2315802	2316014	.	-	.	gene_id "XLOC_027667"; transcript_id "TCONS_00048530"; exon_number "38"; gene_name "ENSCGRG00001003349.1"; oId "CUFF.22128.2"; nearest_ref "ENSCGRT00001004152.1"; class_code "="; tss_id "TSS36014"; p_id "P24360";
LT883699v1	Cufflinks	exon	2315802	2316014	.	-	.	gene_id "XLOC_027667"; transcript_id "TCONS_00048533"; exon_number "38"; gene_name "ENSCGRG00001003349.1"; oId "ENSCGRT00001004152.1"; nearest_ref "ENSCGRT00001004152.1"; class_code "="; tss_id "TSS36015"; p_id "P24360";
LT883699v1	Cufflinks	exon	2316719	2316784	.	-	.	gene_id "XLOC_027667"; transcript_id "TCONS_00048532"; exon_number "39"; gene_name "ENSCGRG00001003349.1"; oId "ENSCGRT00001004079.1"; nearest_ref "ENSCGRT00001004079.1"; class_code "="; tss_id "TSS36014"; p_id "P24359";
LT883699v1	Cufflinks	exon	2316719	2316784	.	-	.	gene_id "XLOC_027667"; transcript_id "TCONS_00048531"; exon_number "39"; gene_name "ENSCGRG00001003349.1"; oId "CUFF.22128.3"; nearest_ref "ENSCGRT00001004152.1"; class_code "j"; tss_id "TSS36014";
LT883699v1	Cufflinks	exon	2316719	2316784	.	-	.	gene_id "XLOC_027667"; transcript_id "TCONS_00048530"; exon_number "39"; gene_name "ENSCGRG00001003349.1"; oId "CUFF.22128.2"; nearest_ref "ENSCGRT00001004152.1"; class_code "="; tss_id "TSS36014"; p_id "P24360";
LT883699v1	Cufflinks	exon	2316719	2316784	.	-	.	gene_id "XLOC_027667"; transcript_id "TCONS_00048533"; exon_number "39"; gene_name "ENSCGRG00001003349.1"; oId "ENSCGRT00001004152.1"; nearest_ref "ENSCGRT00001004152.1"; class_code "="; tss_id "TSS36015"; p_id "P24360";
LT883699v1	Cufflinks	exon	2317376	2317485	.	-	.	gene_id "XLOC_027667"; transcript_id "TCONS_00048532"; exon_number "40"; gene_name "ENSCGRG00001003349.1"; oId "ENSCGRT00001004079.1"; nearest_ref "ENSCGRT00001004079.1"; class_code "="; tss_id "TSS36014"; p_id "P24359";
LT883699v1	Cufflinks	exon	2317376	2317485	.	-	.	gene_id "XLOC_027667"; transcript_id "TCONS_00048531"; exon_number "40"; gene_name "ENSCGRG00001003349.1"; oId "CUFF.22128.3"; nearest_ref "ENSCGRT00001004152.1"; class_code "j"; tss_id "TSS36014";
LT883699v1	Cufflinks	exon	2317376	2317485	.	-	.	gene_id "XLOC_027667"; transcript_id "TCONS_00048530"; exon_number "40"; gene_name "ENSCGRG00001003349.1"; oId "CUFF.22128.2"; nearest_ref "ENSCGRT00001004152.1"; class_code "="; tss_id "TSS36014"; p_id "P24360";
LT883699v1	Cufflinks	exon	2317376	2317485	.	-	.	gene_id "XLOC_027667"; transcript_id "TCONS_00048533"; exon_number "40"; gene_name "ENSCGRG00001003349.1"; oId "ENSCGRT00001004152.1"; nearest_ref "ENSCGRT00001004152.1"; class_code "="; tss_id "TSS36015"; p_id "P24360";
LT883699v1	Cufflinks	exon	2318342	2318506	.	-	.	gene_id "XLOC_027667"; transcript_id "TCONS_00048532"; exon_number "41"; gene_name "ENSCGRG00001003349.1"; oId "ENSCGRT00001004079.1"; nearest_ref "ENSCGRT00001004079.1"; class_code "="; tss_id "TSS36014"; p_id "P24359";
LT883699v1	Cufflinks	exon	2318342	2318506	.	-	.	gene_id "XLOC_027667"; transcript_id "TCONS_00048531"; exon_number "41"; gene_name "ENSCGRG00001003349.1"; oId "CUFF.22128.3"; nearest_ref "ENSCGRT00001004152.1"; class_code "j"; tss_id "TSS36014";
LT883699v1	Cufflinks	exon	2318342	2318506	.	-	.	gene_id "XLOC_027667"; transcript_id "TCONS_00048530"; exon_number "41"; gene_name "ENSCGRG00001003349.1"; oId "CUFF.22128.2"; nearest_ref "ENSCGRT00001004152.1"; class_code "="; tss_id "TSS36014"; p_id "P24360";
LT883699v1	Cufflinks	exon	2318342	2318506	.	-	.	gene_id "XLOC_027667"; transcript_id "TCONS_00048533"; exon_number "41"; gene_name "ENSCGRG00001003349.1"; oId "ENSCGRT00001004152.1"; nearest_ref "ENSCGRT00001004152.1"; class_code "="; tss_id "TSS36015"; p_id "P24360";
LT883699v1	Cufflinks	exon	2318746	2318927	.	-	.	gene_id "XLOC_027667"; transcript_id "TCONS_00048532"; exon_number "42"; gene_name "ENSCGRG00001003349.1"; oId "ENSCGRT00001004079.1"; nearest_ref "ENSCGRT00001004079.1"; class_code "="; tss_id "TSS36014"; p_id "P24359";
LT883699v1	Cufflinks	exon	2318746	2318927	.	-	.	gene_id "XLOC_027667"; transcript_id "TCONS_00048531"; exon_number "42"; gene_name "ENSCGRG00001003349.1"; oId "CUFF.22128.3"; nearest_ref "ENSCGRT00001004152.1"; class_code "j"; tss_id "TSS36014";
LT883699v1	Cufflinks	exon	2318746	2318927	.	-	.	gene_id "XLOC_027667"; transcript_id "TCONS_00048530"; exon_number "42"; gene_name "ENSCGRG00001003349.1"; oId "CUFF.22128.2"; nearest_ref "ENSCGRT00001004152.1"; class_code "="; tss_id "TSS36014"; p_id "P24360";
LT883699v1	Cufflinks	exon	2318746	2318927	.	-	.	gene_id "XLOC_027667"; transcript_id "TCONS_00048533"; exon_number "42"; gene_name "ENSCGRG00001003349.1"; oId "ENSCGRT00001004152.1"; nearest_ref "ENSCGRT00001004152.1"; class_code "="; tss_id "TSS36015"; p_id "P24360";
LT883699v1	Cufflinks	exon	2320989	2321093	.	-	.	gene_id "XLOC_027667"; transcript_id "TCONS_00048532"; exon_number "43"; gene_name "ENSCGRG00001003349.1"; oId "ENSCGRT00001004079.1"; nearest_ref "ENSCGRT00001004079.1"; class_code "="; tss_id "TSS36014"; p_id "P24359";
LT883699v1	Cufflinks	exon	2320989	2321093	.	-	.	gene_id "XLOC_027667"; transcript_id "TCONS_00048531"; exon_number "43"; gene_name "ENSCGRG00001003349.1"; oId "CUFF.22128.3"; nearest_ref "ENSCGRT00001004152.1"; class_code "j"; tss_id "TSS36014";
LT883699v1	Cufflinks	exon	2320989	2321093	.	-	.	gene_id "XLOC_027667"; transcript_id "TCONS_00048530"; exon_number "43"; gene_name "ENSCGRG00001003349.1"; oId "CUFF.22128.2"; nearest_ref "ENSCGRT00001004152.1"; class_code "="; tss_id "TSS36014"; p_id "P24360";
LT883699v1	Cufflinks	exon	2320989	2321093	.	-	.	gene_id "XLOC_027667"; transcript_id "TCONS_00048533"; exon_number "43"; gene_name "ENSCGRG00001003349.1"; oId "ENSCGRT00001004152.1"; nearest_ref "ENSCGRT00001004152.1"; class_code "="; tss_id "TSS36015"; p_id "P24360";
LT883699v1	Cufflinks	exon	2321260	2321361	.	-	.	gene_id "XLOC_027667"; transcript_id "TCONS_00048532"; exon_number "44"; gene_name "ENSCGRG00001003349.1"; oId "ENSCGRT00001004079.1"; nearest_ref "ENSCGRT00001004079.1"; class_code "="; tss_id "TSS36014"; p_id "P24359";
LT883699v1	Cufflinks	exon	2321260	2321361	.	-	.	gene_id "XLOC_027667"; transcript_id "TCONS_00048531"; exon_number "44"; gene_name "ENSCGRG00001003349.1"; oId "CUFF.22128.3"; nearest_ref "ENSCGRT00001004152.1"; class_code "j"; tss_id "TSS36014";
LT883699v1	Cufflinks	exon	2321260	2321361	.	-	.	gene_id "XLOC_027667"; transcript_id "TCONS_00048530"; exon_number "44"; gene_name "ENSCGRG00001003349.1"; oId "CUFF.22128.2"; nearest_ref "ENSCGRT00001004152.1"; class_code "="; tss_id "TSS36014"; p_id "P24360";
LT883699v1	Cufflinks	exon	2321260	2321361	.	-	.	gene_id "XLOC_027667"; transcript_id "TCONS_00048533"; exon_number "44"; gene_name "ENSCGRG00001003349.1"; oId "ENSCGRT00001004152.1"; nearest_ref "ENSCGRT00001004152.1"; class_code "="; tss_id "TSS36015"; p_id "P24360";
LT883699v1	Cufflinks	exon	2323442	2323558	.	-	.	gene_id "XLOC_027667"; transcript_id "TCONS_00048532"; exon_number "45"; gene_name "ENSCGRG00001003349.1"; oId "ENSCGRT00001004079.1"; nearest_ref "ENSCGRT00001004079.1"; class_code "="; tss_id "TSS36014"; p_id "P24359";
LT883699v1	Cufflinks	exon	2323442	2323558	.	-	.	gene_id "XLOC_027667"; transcript_id "TCONS_00048531"; exon_number "45"; gene_name "ENSCGRG00001003349.1"; oId "CUFF.22128.3"; nearest_ref "ENSCGRT00001004152.1"; class_code "j"; tss_id "TSS36014";
LT883699v1	Cufflinks	exon	2323442	2323558	.	-	.	gene_id "XLOC_027667"; transcript_id "TCONS_00048530"; exon_number "45"; gene_name "ENSCGRG00001003349.1"; oId "CUFF.22128.2"; nearest_ref "ENSCGRT00001004152.1"; class_code "="; tss_id "TSS36014"; p_id "P24360";
LT883699v1	Cufflinks	exon	2323442	2323558	.	-	.	gene_id "XLOC_027667"; transcript_id "TCONS_00048533"; exon_number "45"; gene_name "ENSCGRG00001003349.1"; oId "ENSCGRT00001004152.1"; nearest_ref "ENSCGRT00001004152.1"; class_code "="; tss_id "TSS36015"; p_id "P24360";
LT883699v1	Cufflinks	exon	2326129	2326248	.	-	.	gene_id "XLOC_027667"; transcript_id "TCONS_00048532"; exon_number "46"; gene_name "ENSCGRG00001003349.1"; oId "ENSCGRT00001004079.1"; nearest_ref "ENSCGRT00001004079.1"; class_code "="; tss_id "TSS36014"; p_id "P24359";
LT883699v1	Cufflinks	exon	2326129	2326248	.	-	.	gene_id "XLOC_027667"; transcript_id "TCONS_00048531"; exon_number "46"; gene_name "ENSCGRG00001003349.1"; oId "CUFF.22128.3"; nearest_ref "ENSCGRT00001004152.1"; class_code "j"; tss_id "TSS36014";
LT883699v1	Cufflinks	exon	2326129	2326248	.	-	.	gene_id "XLOC_027667"; transcript_id "TCONS_00048530"; exon_number "46"; gene_name "ENSCGRG00001003349.1"; oId "CUFF.22128.2"; nearest_ref "ENSCGRT00001004152.1"; class_code "="; tss_id "TSS36014"; p_id "P24360";
LT883699v1	Cufflinks	exon	2326129	2326248	.	-	.	gene_id "XLOC_027667"; transcript_id "TCONS_00048533"; exon_number "46"; gene_name "ENSCGRG00001003349.1"; oId "ENSCGRT00001004152.1"; nearest_ref "ENSCGRT00001004152.1"; class_code "="; tss_id "TSS36015"; p_id "P24360";
LT883699v1	Cufflinks	exon	2333836	2334542	.	-	.	gene_id "XLOC_027667"; transcript_id "TCONS_00048532"; exon_number "47"; gene_name "ENSCGRG00001003349.1"; oId "ENSCGRT00001004079.1"; nearest_ref "ENSCGRT00001004079.1"; class_code "="; tss_id "TSS36014"; p_id "P24359";
LT883699v1	Cufflinks	exon	2333836	2334542	.	-	.	gene_id "XLOC_027667"; transcript_id "TCONS_00048531"; exon_number "47"; gene_name "ENSCGRG00001003349.1"; oId "CUFF.22128.3"; nearest_ref "ENSCGRT00001004152.1"; class_code "j"; tss_id "TSS36014";
LT883699v1	Cufflinks	exon	2333836	2334542	.	-	.	gene_id "XLOC_027667"; transcript_id "TCONS_00048530"; exon_number "47"; gene_name "ENSCGRG00001003349.1"; oId "CUFF.22128.2"; nearest_ref "ENSCGRT00001004152.1"; class_code "="; tss_id "TSS36014"; p_id "P24360";
LT883699v1	Cufflinks	exon	2333836	2334542	.	-	.	gene_id "XLOC_027667"; transcript_id "TCONS_00048533"; exon_number "47"; gene_name "ENSCGRG00001003349.1"; oId "ENSCGRT00001004152.1"; nearest_ref "ENSCGRT00001004152.1"; class_code "="; tss_id "TSS36015"; p_id "P24360";
LT883699v1	Cufflinks	exon	2335954	2336031	.	-	.	gene_id "XLOC_027667"; transcript_id "TCONS_00048532"; exon_number "48"; gene_name "ENSCGRG00001003349.1"; oId "ENSCGRT00001004079.1"; nearest_ref "ENSCGRT00001004079.1"; class_code "="; tss_id "TSS36014"; p_id "P24359";
LT883699v1	Cufflinks	exon	2335954	2336031	.	-	.	gene_id "XLOC_027667"; transcript_id "TCONS_00048531"; exon_number "48"; gene_name "ENSCGRG00001003349.1"; oId "CUFF.22128.3"; nearest_ref "ENSCGRT00001004152.1"; class_code "j"; tss_id "TSS36014";
LT883699v1	Cufflinks	exon	2335954	2336031	.	-	.	gene_id "XLOC_027667"; transcript_id "TCONS_00048530"; exon_number "48"; gene_name "ENSCGRG00001003349.1"; oId "CUFF.22128.2"; nearest_ref "ENSCGRT00001004152.1"; class_code "="; tss_id "TSS36014"; p_id "P24360";
LT883699v1	Cufflinks	exon	2335954	2336031	.	-	.	gene_id "XLOC_027667"; transcript_id "TCONS_00048533"; exon_number "48"; gene_name "ENSCGRG00001003349.1"; oId "ENSCGRT00001004152.1"; nearest_ref "ENSCGRT00001004152.1"; class_code "="; tss_id "TSS36015"; p_id "P24360";
LT883699v1	Cufflinks	exon	2336979	2337083	.	-	.	gene_id "XLOC_027667"; transcript_id "TCONS_00048532"; exon_number "49"; gene_name "ENSCGRG00001003349.1"; oId "ENSCGRT00001004079.1"; nearest_ref "ENSCGRT00001004079.1"; class_code "="; tss_id "TSS36014"; p_id "P24359";
LT883699v1	Cufflinks	exon	2336979	2337083	.	-	.	gene_id "XLOC_027667"; transcript_id "TCONS_00048531"; exon_number "49"; gene_name "ENSCGRG00001003349.1"; oId "CUFF.22128.3"; nearest_ref "ENSCGRT00001004152.1"; class_code "j"; tss_id "TSS36014";
LT883699v1	Cufflinks	exon	2336979	2337083	.	-	.	gene_id "XLOC_027667"; transcript_id "TCONS_00048530"; exon_number "49"; gene_name "ENSCGRG00001003349.1"; oId "CUFF.22128.2"; nearest_ref "ENSCGRT00001004152.1"; class_code "="; tss_id "TSS36014"; p_id "P24360";
LT883699v1	Cufflinks	exon	2336979	2337083	.	-	.	gene_id "XLOC_027667"; transcript_id "TCONS_00048533"; exon_number "49"; gene_name "ENSCGRG00001003349.1"; oId "ENSCGRT00001004152.1"; nearest_ref "ENSCGRT00001004152.1"; class_code "="; tss_id "TSS36015"; p_id "P24360";
LT883699v1	Cufflinks	exon	2338207	2338358	.	-	.	gene_id "XLOC_027667"; transcript_id "TCONS_00048532"; exon_number "50"; gene_name "ENSCGRG00001003349.1"; oId "ENSCGRT00001004079.1"; nearest_ref "ENSCGRT00001004079.1"; class_code "="; tss_id "TSS36014"; p_id "P24359";
LT883699v1	Cufflinks	exon	2338207	2338358	.	-	.	gene_id "XLOC_027667"; transcript_id "TCONS_00048531"; exon_number "50"; gene_name "ENSCGRG00001003349.1"; oId "CUFF.22128.3"; nearest_ref "ENSCGRT00001004152.1"; class_code "j"; tss_id "TSS36014";
LT883699v1	Cufflinks	exon	2338207	2338358	.	-	.	gene_id "XLOC_027667"; transcript_id "TCONS_00048530"; exon_number "50"; gene_name "ENSCGRG00001003349.1"; oId "CUFF.22128.2"; nearest_ref "ENSCGRT00001004152.1"; class_code "="; tss_id "TSS36014"; p_id "P24360";
LT883699v1	Cufflinks	exon	2338207	2338358	.	-	.	gene_id "XLOC_027667"; transcript_id "TCONS_00048533"; exon_number "50"; gene_name "ENSCGRG00001003349.1"; oId "ENSCGRT00001004152.1"; nearest_ref "ENSCGRT00001004152.1"; class_code "="; tss_id "TSS36015"; p_id "P24360";
LT883699v1	Cufflinks	exon	2339114	2339283	.	-	.	gene_id "XLOC_027667"; transcript_id "TCONS_00048532"; exon_number "51"; gene_name "ENSCGRG00001003349.1"; oId "ENSCGRT00001004079.1"; nearest_ref "ENSCGRT00001004079.1"; class_code "="; tss_id "TSS36014"; p_id "P24359";
LT883699v1	Cufflinks	exon	2339114	2339283	.	-	.	gene_id "XLOC_027667"; transcript_id "TCONS_00048531"; exon_number "51"; gene_name "ENSCGRG00001003349.1"; oId "CUFF.22128.3"; nearest_ref "ENSCGRT00001004152.1"; class_code "j"; tss_id "TSS36014";
LT883699v1	Cufflinks	exon	2339114	2339283	.	-	.	gene_id "XLOC_027667"; transcript_id "TCONS_00048530"; exon_number "51"; gene_name "ENSCGRG00001003349.1"; oId "CUFF.22128.2"; nearest_ref "ENSCGRT00001004152.1"; class_code "="; tss_id "TSS36014"; p_id "P24360";
LT883699v1	Cufflinks	exon	2339114	2339283	.	-	.	gene_id "XLOC_027667"; transcript_id "TCONS_00048533"; exon_number "51"; gene_name "ENSCGRG00001003349.1"; oId "ENSCGRT00001004152.1"; nearest_ref "ENSCGRT00001004152.1"; class_code "="; tss_id "TSS36015"; p_id "P24360";
LT883699v1	Cufflinks	exon	2353535	2353649	.	-	.	gene_id "XLOC_027667"; transcript_id "TCONS_00048532"; exon_number "52"; gene_name "ENSCGRG00001003349.1"; oId "ENSCGRT00001004079.1"; nearest_ref "ENSCGRT00001004079.1"; class_code "="; tss_id "TSS36014"; p_id "P24359";
LT883699v1	Cufflinks	exon	2353535	2353649	.	-	.	gene_id "XLOC_027667"; transcript_id "TCONS_00048531"; exon_number "52"; gene_name "ENSCGRG00001003349.1"; oId "CUFF.22128.3"; nearest_ref "ENSCGRT00001004152.1"; class_code "j"; tss_id "TSS36014";
LT883699v1	Cufflinks	exon	2353535	2353649	.	-	.	gene_id "XLOC_027667"; transcript_id "TCONS_00048530"; exon_number "52"; gene_name "ENSCGRG00001003349.1"; oId "CUFF.22128.2"; nearest_ref "ENSCGRT00001004152.1"; class_code "="; tss_id "TSS36014"; p_id "P24360";
LT883699v1	Cufflinks	exon	2353535	2353649	.	-	.	gene_id "XLOC_027667"; transcript_id "TCONS_00048533"; exon_number "52"; gene_name "ENSCGRG00001003349.1"; oId "ENSCGRT00001004152.1"; nearest_ref "ENSCGRT00001004152.1"; class_code "="; tss_id "TSS36015"; p_id "P24360";
LT883699v1	Cufflinks	exon	2356750	2356921	.	-	.	gene_id "XLOC_027667"; transcript_id "TCONS_00048532"; exon_number "53"; gene_name "ENSCGRG00001003349.1"; oId "ENSCGRT00001004079.1"; nearest_ref "ENSCGRT00001004079.1"; class_code "="; tss_id "TSS36014"; p_id "P24359";
LT883699v1	Cufflinks	exon	2356750	2356921	.	-	.	gene_id "XLOC_027667"; transcript_id "TCONS_00048531"; exon_number "53"; gene_name "ENSCGRG00001003349.1"; oId "CUFF.22128.3"; nearest_ref "ENSCGRT00001004152.1"; class_code "j"; tss_id "TSS36014";
LT883699v1	Cufflinks	exon	2356750	2356921	.	-	.	gene_id "XLOC_027667"; transcript_id "TCONS_00048530"; exon_number "53"; gene_name "ENSCGRG00001003349.1"; oId "CUFF.22128.2"; nearest_ref "ENSCGRT00001004152.1"; class_code "="; tss_id "TSS36014"; p_id "P24360";
LT883699v1	Cufflinks	exon	2356750	2356921	.	-	.	gene_id "XLOC_027667"; transcript_id "TCONS_00048533"; exon_number "53"; gene_name "ENSCGRG00001003349.1"; oId "ENSCGRT00001004152.1"; nearest_ref "ENSCGRT00001004152.1"; class_code "="; tss_id "TSS36015"; p_id "P24360";
LT883699v1	Cufflinks	exon	2363773	2363935	.	-	.	gene_id "XLOC_027667"; transcript_id "TCONS_00048532"; exon_number "54"; gene_name "ENSCGRG00001003349.1"; oId "ENSCGRT00001004079.1"; nearest_ref "ENSCGRT00001004079.1"; class_code "="; tss_id "TSS36014"; p_id "P24359";
LT883699v1	Cufflinks	exon	2363773	2363935	.	-	.	gene_id "XLOC_027667"; transcript_id "TCONS_00048531"; exon_number "54"; gene_name "ENSCGRG00001003349.1"; oId "CUFF.22128.3"; nearest_ref "ENSCGRT00001004152.1"; class_code "j"; tss_id "TSS36014";
LT883699v1	Cufflinks	exon	2363773	2363935	.	-	.	gene_id "XLOC_027667"; transcript_id "TCONS_00048530"; exon_number "54"; gene_name "ENSCGRG00001003349.1"; oId "CUFF.22128.2"; nearest_ref "ENSCGRT00001004152.1"; class_code "="; tss_id "TSS36014"; p_id "P24360";
LT883699v1	Cufflinks	exon	2363773	2363935	.	-	.	gene_id "XLOC_027667"; transcript_id "TCONS_00048533"; exon_number "54"; gene_name "ENSCGRG00001003349.1"; oId "ENSCGRT00001004152.1"; nearest_ref "ENSCGRT00001004152.1"; class_code "="; tss_id "TSS36015"; p_id "P24360";
LT883699v1	Cufflinks	exon	2375382	2375491	.	-	.	gene_id "XLOC_027667"; transcript_id "TCONS_00048532"; exon_number "55"; gene_name "ENSCGRG00001003349.1"; oId "ENSCGRT00001004079.1"; nearest_ref "ENSCGRT00001004079.1"; class_code "="; tss_id "TSS36014"; p_id "P24359";
LT883699v1	Cufflinks	exon	2375382	2375491	.	-	.	gene_id "XLOC_027667"; transcript_id "TCONS_00048531"; exon_number "55"; gene_name "ENSCGRG00001003349.1"; oId "CUFF.22128.3"; nearest_ref "ENSCGRT00001004152.1"; class_code "j"; tss_id "TSS36014";
LT883699v1	Cufflinks	exon	2375382	2375491	.	-	.	gene_id "XLOC_027667"; transcript_id "TCONS_00048530"; exon_number "55"; gene_name "ENSCGRG00001003349.1"; oId "CUFF.22128.2"; nearest_ref "ENSCGRT00001004152.1"; class_code "="; tss_id "TSS36014"; p_id "P24360";
LT883699v1	Cufflinks	exon	2375382	2375491	.	-	.	gene_id "XLOC_027667"; transcript_id "TCONS_00048533"; exon_number "55"; gene_name "ENSCGRG00001003349.1"; oId "ENSCGRT00001004152.1"; nearest_ref "ENSCGRT00001004152.1"; class_code "="; tss_id "TSS36015"; p_id "P24360";
LT883699v1	Cufflinks	exon	2376535	2376683	.	-	.	gene_id "XLOC_027667"; transcript_id "TCONS_00048532"; exon_number "56"; gene_name "ENSCGRG00001003349.1"; oId "ENSCGRT00001004079.1"; nearest_ref "ENSCGRT00001004079.1"; class_code "="; tss_id "TSS36014"; p_id "P24359";
LT883699v1	Cufflinks	exon	2376535	2376683	.	-	.	gene_id "XLOC_027667"; transcript_id "TCONS_00048531"; exon_number "56"; gene_name "ENSCGRG00001003349.1"; oId "CUFF.22128.3"; nearest_ref "ENSCGRT00001004152.1"; class_code "j"; tss_id "TSS36014";
LT883699v1	Cufflinks	exon	2376535	2376683	.	-	.	gene_id "XLOC_027667"; transcript_id "TCONS_00048530"; exon_number "56"; gene_name "ENSCGRG00001003349.1"; oId "CUFF.22128.2"; nearest_ref "ENSCGRT00001004152.1"; class_code "="; tss_id "TSS36014"; p_id "P24360";
LT883699v1	Cufflinks	exon	2376535	2376683	.	-	.	gene_id "XLOC_027667"; transcript_id "TCONS_00048533"; exon_number "56"; gene_name "ENSCGRG00001003349.1"; oId "ENSCGRT00001004152.1"; nearest_ref "ENSCGRT00001004152.1"; class_code "="; tss_id "TSS36015"; p_id "P24360";
LT883699v1	Cufflinks	exon	2379969	2380166	.	-	.	gene_id "XLOC_027667"; transcript_id "TCONS_00048532"; exon_number "57"; gene_name "ENSCGRG00001003349.1"; oId "ENSCGRT00001004079.1"; nearest_ref "ENSCGRT00001004079.1"; class_code "="; tss_id "TSS36014"; p_id "P24359";
LT883699v1	Cufflinks	exon	2379969	2380166	.	-	.	gene_id "XLOC_027667"; transcript_id "TCONS_00048531"; exon_number "57"; gene_name "ENSCGRG00001003349.1"; oId "CUFF.22128.3"; nearest_ref "ENSCGRT00001004152.1"; class_code "j"; tss_id "TSS36014";
LT883699v1	Cufflinks	exon	2379969	2380166	.	-	.	gene_id "XLOC_027667"; transcript_id "TCONS_00048530"; exon_number "57"; gene_name "ENSCGRG00001003349.1"; oId "CUFF.22128.2"; nearest_ref "ENSCGRT00001004152.1"; class_code "="; tss_id "TSS36014"; p_id "P24360";
LT883699v1	Cufflinks	exon	2379969	2380166	.	-	.	gene_id "XLOC_027667"; transcript_id "TCONS_00048533"; exon_number "57"; gene_name "ENSCGRG00001003349.1"; oId "ENSCGRT00001004152.1"; nearest_ref "ENSCGRT00001004152.1"; class_code "="; tss_id "TSS36015"; p_id "P24360";
LT883699v1	Cufflinks	exon	2383801	2383939	.	-	.	gene_id "XLOC_027667"; transcript_id "TCONS_00048532"; exon_number "58"; gene_name "ENSCGRG00001003349.1"; oId "ENSCGRT00001004079.1"; nearest_ref "ENSCGRT00001004079.1"; class_code "="; tss_id "TSS36014"; p_id "P24359";
LT883699v1	Cufflinks	exon	2383801	2383939	.	-	.	gene_id "XLOC_027667"; transcript_id "TCONS_00048531"; exon_number "58"; gene_name "ENSCGRG00001003349.1"; oId "CUFF.22128.3"; nearest_ref "ENSCGRT00001004152.1"; class_code "j"; tss_id "TSS36014";
LT883699v1	Cufflinks	exon	2383801	2383939	.	-	.	gene_id "XLOC_027667"; transcript_id "TCONS_00048530"; exon_number "58"; gene_name "ENSCGRG00001003349.1"; oId "CUFF.22128.2"; nearest_ref "ENSCGRT00001004152.1"; class_code "="; tss_id "TSS36014"; p_id "P24360";
LT883699v1	Cufflinks	exon	2383801	2383939	.	-	.	gene_id "XLOC_027667"; transcript_id "TCONS_00048533"; exon_number "58"; gene_name "ENSCGRG00001003349.1"; oId "ENSCGRT00001004152.1"; nearest_ref "ENSCGRT00001004152.1"; class_code "="; tss_id "TSS36015"; p_id "P24360";
LT883699v1	Cufflinks	exon	2400708	2400796	.	-	.	gene_id "XLOC_027667"; transcript_id "TCONS_00048532"; exon_number "59"; gene_name "ENSCGRG00001003349.1"; oId "ENSCGRT00001004079.1"; nearest_ref "ENSCGRT00001004079.1"; class_code "="; tss_id "TSS36014"; p_id "P24359";
LT883699v1	Cufflinks	exon	2400708	2400796	.	-	.	gene_id "XLOC_027667"; transcript_id "TCONS_00048531"; exon_number "59"; gene_name "ENSCGRG00001003349.1"; oId "CUFF.22128.3"; nearest_ref "ENSCGRT00001004152.1"; class_code "j"; tss_id "TSS36014";
LT883699v1	Cufflinks	exon	2400708	2400796	.	-	.	gene_id "XLOC_027667"; transcript_id "TCONS_00048530"; exon_number "59"; gene_name "ENSCGRG00001003349.1"; oId "CUFF.22128.2"; nearest_ref "ENSCGRT00001004152.1"; class_code "="; tss_id "TSS36014"; p_id "P24360";
LT883699v1	Cufflinks	exon	2400708	2400796	.	-	.	gene_id "XLOC_027667"; transcript_id "TCONS_00048533"; exon_number "59"; gene_name "ENSCGRG00001003349.1"; oId "ENSCGRT00001004152.1"; nearest_ref "ENSCGRT00001004152.1"; class_code "="; tss_id "TSS36015"; p_id "P24360";
LT883699v1	Cufflinks	exon	2439269	2439853	.	-	.	gene_id "XLOC_027667"; transcript_id "TCONS_00048532"; exon_number "60"; gene_name "ENSCGRG00001003349.1"; oId "ENSCGRT00001004079.1"; nearest_ref "ENSCGRT00001004079.1"; class_code "="; tss_id "TSS36014"; p_id "P24359";
LT883699v1	Cufflinks	exon	2439269	2439402	.	-	.	gene_id "XLOC_027667"; transcript_id "TCONS_00048531"; exon_number "60"; gene_name "ENSCGRG00001003349.1"; oId "CUFF.22128.3"; nearest_ref "ENSCGRT00001004152.1"; class_code "j"; tss_id "TSS36014";
LT883699v1	Cufflinks	exon	2439269	2439402	.	-	.	gene_id "XLOC_027667"; transcript_id "TCONS_00048530"; exon_number "60"; gene_name "ENSCGRG00001003349.1"; oId "CUFF.22128.2"; nearest_ref "ENSCGRT00001004152.1"; class_code "="; tss_id "TSS36014"; p_id "P24360";
LT883699v1	Cufflinks	exon	2439269	2439402	.	-	.	gene_id "XLOC_027667"; transcript_id "TCONS_00048533"; exon_number "60"; gene_name "ENSCGRG00001003349.1"; oId "ENSCGRT00001004152.1"; nearest_ref "ENSCGRT00001004152.1"; class_code "="; tss_id "TSS36015"; p_id "P24360";
LT883699v1	Cufflinks	exon	2439421	2439853	.	-	.	gene_id "XLOC_027667"; transcript_id "TCONS_00048531"; exon_number "61"; gene_name "ENSCGRG00001003349.1"; oId "CUFF.22128.3"; nearest_ref "ENSCGRT00001004152.1"; class_code "j"; tss_id "TSS36014";
LT883699v1	Cufflinks	exon	2439421	2439853	.	-	.	gene_id "XLOC_027667"; transcript_id "TCONS_00048530"; exon_number "61"; gene_name "ENSCGRG00001003349.1"; oId "CUFF.22128.2"; nearest_ref "ENSCGRT00001004152.1"; class_code "="; tss_id "TSS36014"; p_id "P24360";
LT883699v1	Cufflinks	exon	2439421	2439444	.	-	.	gene_id "XLOC_027667"; transcript_id "TCONS_00048533"; exon_number "61"; gene_name "ENSCGRG00001003349.1"; oId "ENSCGRT00001004152.1"; nearest_ref "ENSCGRT00001004152.1"; class_code "="; tss_id "TSS36015"; p_id "P24360";
LT883699v1	Cufflinks	exon	2451757	2451917	.	+	.	gene_id "XLOC_027539"; transcript_id "TCONS_00048300"; exon_number "1"; gene_name "ENSCGRG00001004326.1"; oId "ENSCGRT00001005145.1"; nearest_ref "ENSCGRT00001005145.1"; class_code "="; tss_id "TSS35841";
LT883699v1	Cufflinks	exon	2453878	2455593	.	+	.	gene_id "XLOC_027540"; transcript_id "TCONS_00048301"; exon_number "1"; gene_name "ENSCGRG00001016412.1"; oId "ENSCGRT00001020174.1"; nearest_ref "ENSCGRT00001020174.1"; class_code "="; tss_id "TSS35842"; p_id "P24228";
LT883699v1	Cufflinks	exon	2530929	2531082	.	-	.	gene_id "XLOC_027668"; transcript_id "TCONS_00048534"; exon_number "1"; gene_name "ENSCGRG00001006045.1"; oId "ENSCGRT00001007105.1"; nearest_ref "ENSCGRT00001007105.1"; class_code "="; tss_id "TSS36016";
LT883699v1	Cufflinks	exon	2589104	2592260	.	-	.	gene_id "XLOC_027669"; transcript_id "TCONS_00048535"; exon_number "1"; gene_name "ENSCGRG00001014306.1"; oId "ENSCGRT00001017299.1"; nearest_ref "ENSCGRT00001017299.1"; class_code "="; tss_id "TSS36017"; p_id "P24361";
LT883699v1	Cufflinks	exon	2596092	2596096	.	-	.	gene_id "XLOC_027669"; transcript_id "TCONS_00048536"; exon_number "1"; gene_name "ENSCGRG00001014306.1"; oId "ENSCGRT00001017300.1"; nearest_ref "ENSCGRT00001017300.1"; class_code "="; tss_id "TSS36017"; p_id "P24362";
LT883699v1	Cufflinks	exon	2598161	2598242	.	-	.	gene_id "XLOC_027669"; transcript_id "TCONS_00048535"; exon_number "2"; gene_name "ENSCGRG00001014306.1"; oId "ENSCGRT00001017299.1"; nearest_ref "ENSCGRT00001017299.1"; class_code "="; tss_id "TSS36017"; p_id "P24361";
LT883699v1	Cufflinks	exon	2598161	2598242	.	-	.	gene_id "XLOC_027669"; transcript_id "TCONS_00048536"; exon_number "2"; gene_name "ENSCGRG00001014306.1"; oId "ENSCGRT00001017300.1"; nearest_ref "ENSCGRT00001017300.1"; class_code "="; tss_id "TSS36017"; p_id "P24362";
LT883699v1	Cufflinks	exon	2607892	2608011	.	-	.	gene_id "XLOC_027669"; transcript_id "TCONS_00048535"; exon_number "3"; gene_name "ENSCGRG00001014306.1"; oId "ENSCGRT00001017299.1"; nearest_ref "ENSCGRT00001017299.1"; class_code "="; tss_id "TSS36017"; p_id "P24361";
LT883699v1	Cufflinks	exon	2607892	2607930	.	-	.	gene_id "XLOC_027669"; transcript_id "TCONS_00048536"; exon_number "3"; gene_name "ENSCGRG00001014306.1"; oId "ENSCGRT00001017300.1"; nearest_ref "ENSCGRT00001017300.1"; class_code "="; tss_id "TSS36017"; p_id "P24362";
LT883699v1	Cufflinks	exon	2652804	2652847	.	+	.	gene_id "XLOC_027541"; transcript_id "TCONS_00048302"; exon_number "1"; gene_name "ENSCGRG00001019328.1"; oId "ENSCGRT00001024323.1"; nearest_ref "ENSCGRT00001024323.1"; class_code "="; tss_id "TSS35843"; p_id "P24229";
LT883699v1	Cufflinks	exon	2668865	2669044	.	-	.	gene_id "XLOC_027670"; transcript_id "TCONS_00048537"; exon_number "1"; gene_name "ENSCGRG00001001626.1"; oId "ENSCGRT00001002037.1"; nearest_ref "ENSCGRT00001002037.1"; class_code "="; tss_id "TSS36018";
LT883699v1	Cufflinks	exon	2682455	2682510	.	+	.	gene_id "XLOC_027541"; transcript_id "TCONS_00048302"; exon_number "2"; gene_name "ENSCGRG00001019328.1"; oId "ENSCGRT00001024323.1"; nearest_ref "ENSCGRT00001024323.1"; class_code "="; tss_id "TSS35843"; p_id "P24229";
LT883699v1	Cufflinks	exon	2693396	2693520	.	+	.	gene_id "XLOC_027541"; transcript_id "TCONS_00048302"; exon_number "3"; gene_name "ENSCGRG00001019328.1"; oId "ENSCGRT00001024323.1"; nearest_ref "ENSCGRT00001024323.1"; class_code "="; tss_id "TSS35843"; p_id "P24229";
LT883699v1	Cufflinks	exon	2695076	2695186	.	+	.	gene_id "XLOC_027541"; transcript_id "TCONS_00048302"; exon_number "4"; gene_name "ENSCGRG00001019328.1"; oId "ENSCGRT00001024323.1"; nearest_ref "ENSCGRT00001024323.1"; class_code "="; tss_id "TSS35843"; p_id "P24229";
LT883699v1	Cufflinks	exon	2703974	2704069	.	+	.	gene_id "XLOC_027541"; transcript_id "TCONS_00048302"; exon_number "5"; gene_name "ENSCGRG00001019328.1"; oId "ENSCGRT00001024323.1"; nearest_ref "ENSCGRT00001024323.1"; class_code "="; tss_id "TSS35843"; p_id "P24229";
LT883699v1	Cufflinks	exon	2706104	2706211	.	+	.	gene_id "XLOC_027541"; transcript_id "TCONS_00048302"; exon_number "6"; gene_name "ENSCGRG00001019328.1"; oId "ENSCGRT00001024323.1"; nearest_ref "ENSCGRT00001024323.1"; class_code "="; tss_id "TSS35843"; p_id "P24229";
LT883699v1	Cufflinks	exon	2710304	2710447	.	+	.	gene_id "XLOC_027541"; transcript_id "TCONS_00048302"; exon_number "7"; gene_name "ENSCGRG00001019328.1"; oId "ENSCGRT00001024323.1"; nearest_ref "ENSCGRT00001024323.1"; class_code "="; tss_id "TSS35843"; p_id "P24229";
LT883699v1	Cufflinks	exon	2712290	2712463	.	+	.	gene_id "XLOC_027541"; transcript_id "TCONS_00048302"; exon_number "8"; gene_name "ENSCGRG00001019328.1"; oId "ENSCGRT00001024323.1"; nearest_ref "ENSCGRT00001024323.1"; class_code "="; tss_id "TSS35843"; p_id "P24229";
LT883699v1	Cufflinks	exon	2713578	2713670	.	+	.	gene_id "XLOC_027541"; transcript_id "TCONS_00048302"; exon_number "9"; gene_name "ENSCGRG00001019328.1"; oId "ENSCGRT00001024323.1"; nearest_ref "ENSCGRT00001024323.1"; class_code "="; tss_id "TSS35843"; p_id "P24229";
LT883699v1	Cufflinks	exon	2733648	2733773	.	+	.	gene_id "XLOC_027541"; transcript_id "TCONS_00048302"; exon_number "10"; gene_name "ENSCGRG00001019328.1"; oId "ENSCGRT00001024323.1"; nearest_ref "ENSCGRT00001024323.1"; class_code "="; tss_id "TSS35843"; p_id "P24229";
LT883699v1	Cufflinks	exon	2734320	2734403	.	+	.	gene_id "XLOC_027541"; transcript_id "TCONS_00048302"; exon_number "11"; gene_name "ENSCGRG00001019328.1"; oId "ENSCGRT00001024323.1"; nearest_ref "ENSCGRT00001024323.1"; class_code "="; tss_id "TSS35843"; p_id "P24229";
LT883699v1	Cufflinks	exon	2735242	2735337	.	+	.	gene_id "XLOC_027541"; transcript_id "TCONS_00048302"; exon_number "12"; gene_name "ENSCGRG00001019328.1"; oId "ENSCGRT00001024323.1"; nearest_ref "ENSCGRT00001024323.1"; class_code "="; tss_id "TSS35843"; p_id "P24229";
LT883699v1	Cufflinks	exon	2796998	2797204	.	-	.	gene_id "XLOC_027671"; transcript_id "TCONS_00048538"; exon_number "1"; gene_name "ENSCGRG00001005137.1"; oId "ENSCGRT00001006077.1"; nearest_ref "ENSCGRT00001006077.1"; class_code "="; tss_id "TSS36019"; p_id "P24363";
LT883699v1	Cufflinks	exon	2797308	2797573	.	-	.	gene_id "XLOC_027671"; transcript_id "TCONS_00048538"; exon_number "2"; gene_name "ENSCGRG00001005137.1"; oId "ENSCGRT00001006077.1"; nearest_ref "ENSCGRT00001006077.1"; class_code "="; tss_id "TSS36019"; p_id "P24363";
LT883699v1	Cufflinks	exon	2797590	2797734	.	-	.	gene_id "XLOC_027671"; transcript_id "TCONS_00048538"; exon_number "3"; gene_name "ENSCGRG00001005137.1"; oId "ENSCGRT00001006077.1"; nearest_ref "ENSCGRT00001006077.1"; class_code "="; tss_id "TSS36019"; p_id "P24363";
LT883699v1	Cufflinks	exon	2797778	2798032	.	-	.	gene_id "XLOC_027671"; transcript_id "TCONS_00048538"; exon_number "4"; gene_name "ENSCGRG00001005137.1"; oId "ENSCGRT00001006077.1"; nearest_ref "ENSCGRT00001006077.1"; class_code "="; tss_id "TSS36019"; p_id "P24363";
LT883699v1	Cufflinks	exon	4012174	4012233	.	+	.	gene_id "XLOC_027542"; transcript_id "TCONS_00048303"; exon_number "1"; gene_name "ENSCGRG00001021197.1"; oId "ENSCGRT00001027025.1"; nearest_ref "ENSCGRT00001027025.1"; class_code "="; tss_id "TSS35844"; p_id "P24230";
LT883699v1	Cufflinks	exon	4097354	4097404	.	+	.	gene_id "XLOC_027542"; transcript_id "TCONS_00048304"; exon_number "1"; gene_name "ENSCGRG00001021197.1"; oId "ENSCGRT00001027029.1"; nearest_ref "ENSCGRT00001027029.1"; class_code "="; tss_id "TSS35845"; p_id "P24231";
LT883699v1	Cufflinks	exon	4229612	4229836	.	+	.	gene_id "XLOC_027542"; transcript_id "TCONS_00048305"; exon_number "1"; gene_name "ENSCGRG00001021197.1"; oId "ENSCGRT00001027030.1"; nearest_ref "ENSCGRT00001027030.1"; class_code "="; tss_id "TSS35846"; p_id "P24232";
LT883699v1	Cufflinks	exon	4439597	4439653	.	+	.	gene_id "XLOC_027542"; transcript_id "TCONS_00048306"; exon_number "1"; gene_name "ENSCGRG00001021197.1"; oId "ENSCGRT00001027033.1"; nearest_ref "ENSCGRT00001027033.1"; class_code "="; tss_id "TSS35847"; p_id "P24233";
LT883699v1	Cufflinks	exon	4548804	4548824	.	+	.	gene_id "XLOC_027542"; transcript_id "TCONS_00048307"; exon_number "1"; gene_name "ENSCGRG00001021197.1"; oId "ENSCGRT00001027038.1"; nearest_ref "ENSCGRT00001027038.1"; class_code "="; tss_id "TSS35848"; p_id "P24234";
LT883699v1	Cufflinks	exon	4548860	4548974	.	+	.	gene_id "XLOC_027542"; transcript_id "TCONS_00048303"; exon_number "2"; gene_name "ENSCGRG00001021197.1"; oId "ENSCGRT00001027025.1"; nearest_ref "ENSCGRT00001027025.1"; class_code "="; tss_id "TSS35844"; p_id "P24230";
LT883699v1	Cufflinks	exon	4548860	4548974	.	+	.	gene_id "XLOC_027542"; transcript_id "TCONS_00048304"; exon_number "2"; gene_name "ENSCGRG00001021197.1"; oId "ENSCGRT00001027029.1"; nearest_ref "ENSCGRT00001027029.1"; class_code "="; tss_id "TSS35845"; p_id "P24231";
LT883699v1	Cufflinks	exon	4548860	4548974	.	+	.	gene_id "XLOC_027542"; transcript_id "TCONS_00048305"; exon_number "2"; gene_name "ENSCGRG00001021197.1"; oId "ENSCGRT00001027030.1"; nearest_ref "ENSCGRT00001027030.1"; class_code "="; tss_id "TSS35846"; p_id "P24232";
LT883699v1	Cufflinks	exon	4548860	4548974	.	+	.	gene_id "XLOC_027542"; transcript_id "TCONS_00048306"; exon_number "2"; gene_name "ENSCGRG00001021197.1"; oId "ENSCGRT00001027033.1"; nearest_ref "ENSCGRT00001027033.1"; class_code "="; tss_id "TSS35847"; p_id "P24233";
LT883699v1	Cufflinks	exon	4548860	4548974	.	+	.	gene_id "XLOC_027542"; transcript_id "TCONS_00048307"; exon_number "2"; gene_name "ENSCGRG00001021197.1"; oId "ENSCGRT00001027038.1"; nearest_ref "ENSCGRT00001027038.1"; class_code "="; tss_id "TSS35848"; p_id "P24234";
LT883699v1	Cufflinks	exon	4565000	4565098	.	+	.	gene_id "XLOC_027542"; transcript_id "TCONS_00048303"; exon_number "3"; gene_name "ENSCGRG00001021197.1"; oId "ENSCGRT00001027025.1"; nearest_ref "ENSCGRT00001027025.1"; class_code "="; tss_id "TSS35844"; p_id "P24230";
LT883699v1	Cufflinks	exon	4565000	4565098	.	+	.	gene_id "XLOC_027542"; transcript_id "TCONS_00048304"; exon_number "3"; gene_name "ENSCGRG00001021197.1"; oId "ENSCGRT00001027029.1"; nearest_ref "ENSCGRT00001027029.1"; class_code "="; tss_id "TSS35845"; p_id "P24231";
LT883699v1	Cufflinks	exon	4565000	4565098	.	+	.	gene_id "XLOC_027542"; transcript_id "TCONS_00048305"; exon_number "3"; gene_name "ENSCGRG00001021197.1"; oId "ENSCGRT00001027030.1"; nearest_ref "ENSCGRT00001027030.1"; class_code "="; tss_id "TSS35846"; p_id "P24232";
LT883699v1	Cufflinks	exon	4565000	4565098	.	+	.	gene_id "XLOC_027542"; transcript_id "TCONS_00048306"; exon_number "3"; gene_name "ENSCGRG00001021197.1"; oId "ENSCGRT00001027033.1"; nearest_ref "ENSCGRT00001027033.1"; class_code "="; tss_id "TSS35847"; p_id "P24233";
LT883699v1	Cufflinks	exon	4565000	4565098	.	+	.	gene_id "XLOC_027542"; transcript_id "TCONS_00048307"; exon_number "3"; gene_name "ENSCGRG00001021197.1"; oId "ENSCGRT00001027038.1"; nearest_ref "ENSCGRT00001027038.1"; class_code "="; tss_id "TSS35848"; p_id "P24234";
LT883699v1	Cufflinks	exon	4620723	4620817	.	+	.	gene_id "XLOC_027542"; transcript_id "TCONS_00048303"; exon_number "4"; gene_name "ENSCGRG00001021197.1"; oId "ENSCGRT00001027025.1"; nearest_ref "ENSCGRT00001027025.1"; class_code "="; tss_id "TSS35844"; p_id "P24230";
LT883699v1	Cufflinks	exon	4620723	4620817	.	+	.	gene_id "XLOC_027542"; transcript_id "TCONS_00048304"; exon_number "4"; gene_name "ENSCGRG00001021197.1"; oId "ENSCGRT00001027029.1"; nearest_ref "ENSCGRT00001027029.1"; class_code "="; tss_id "TSS35845"; p_id "P24231";
LT883699v1	Cufflinks	exon	4620723	4620817	.	+	.	gene_id "XLOC_027542"; transcript_id "TCONS_00048305"; exon_number "4"; gene_name "ENSCGRG00001021197.1"; oId "ENSCGRT00001027030.1"; nearest_ref "ENSCGRT00001027030.1"; class_code "="; tss_id "TSS35846"; p_id "P24232";
LT883699v1	Cufflinks	exon	4620723	4620817	.	+	.	gene_id "XLOC_027542"; transcript_id "TCONS_00048306"; exon_number "4"; gene_name "ENSCGRG00001021197.1"; oId "ENSCGRT00001027033.1"; nearest_ref "ENSCGRT00001027033.1"; class_code "="; tss_id "TSS35847"; p_id "P24233";
LT883699v1	Cufflinks	exon	4620723	4620817	.	+	.	gene_id "XLOC_027542"; transcript_id "TCONS_00048307"; exon_number "4"; gene_name "ENSCGRG00001021197.1"; oId "ENSCGRT00001027038.1"; nearest_ref "ENSCGRT00001027038.1"; class_code "="; tss_id "TSS35848"; p_id "P24234";
LT883699v1	Cufflinks	exon	4646874	4646948	.	+	.	gene_id "XLOC_027542"; transcript_id "TCONS_00048303"; exon_number "5"; gene_name "ENSCGRG00001021197.1"; oId "ENSCGRT00001027025.1"; nearest_ref "ENSCGRT00001027025.1"; class_code "="; tss_id "TSS35844"; p_id "P24230";
LT883699v1	Cufflinks	exon	4646874	4646948	.	+	.	gene_id "XLOC_027542"; transcript_id "TCONS_00048304"; exon_number "5"; gene_name "ENSCGRG00001021197.1"; oId "ENSCGRT00001027029.1"; nearest_ref "ENSCGRT00001027029.1"; class_code "="; tss_id "TSS35845"; p_id "P24231";
LT883699v1	Cufflinks	exon	4646874	4646948	.	+	.	gene_id "XLOC_027542"; transcript_id "TCONS_00048305"; exon_number "5"; gene_name "ENSCGRG00001021197.1"; oId "ENSCGRT00001027030.1"; nearest_ref "ENSCGRT00001027030.1"; class_code "="; tss_id "TSS35846"; p_id "P24232";
LT883699v1	Cufflinks	exon	4646874	4646948	.	+	.	gene_id "XLOC_027542"; transcript_id "TCONS_00048306"; exon_number "5"; gene_name "ENSCGRG00001021197.1"; oId "ENSCGRT00001027033.1"; nearest_ref "ENSCGRT00001027033.1"; class_code "="; tss_id "TSS35847"; p_id "P24233";
LT883699v1	Cufflinks	exon	4646874	4646948	.	+	.	gene_id "XLOC_027542"; transcript_id "TCONS_00048307"; exon_number "5"; gene_name "ENSCGRG00001021197.1"; oId "ENSCGRT00001027038.1"; nearest_ref "ENSCGRT00001027038.1"; class_code "="; tss_id "TSS35848"; p_id "P24234";
LT883699v1	Cufflinks	exon	4660034	4660042	.	+	.	gene_id "XLOC_027543"; transcript_id "TCONS_00048308"; exon_number "1"; gene_name "ENSCGRG00001021197.1"; oId "CUFF.22350.1"; nearest_ref "ENSCGRT00001027030.1"; class_code "o"; tss_id "TSS35849";
LT883699v1	Cufflinks	exon	4690971	4691023	.	+	.	gene_id "XLOC_027542"; transcript_id "TCONS_00048303"; exon_number "6"; gene_name "ENSCGRG00001021197.1"; oId "ENSCGRT00001027025.1"; nearest_ref "ENSCGRT00001027025.1"; class_code "="; tss_id "TSS35844"; p_id "P24230";
LT883699v1	Cufflinks	exon	4690971	4691023	.	+	.	gene_id "XLOC_027542"; transcript_id "TCONS_00048304"; exon_number "6"; gene_name "ENSCGRG00001021197.1"; oId "ENSCGRT00001027029.1"; nearest_ref "ENSCGRT00001027029.1"; class_code "="; tss_id "TSS35845"; p_id "P24231";
LT883699v1	Cufflinks	exon	4690971	4691023	.	+	.	gene_id "XLOC_027542"; transcript_id "TCONS_00048305"; exon_number "6"; gene_name "ENSCGRG00001021197.1"; oId "ENSCGRT00001027030.1"; nearest_ref "ENSCGRT00001027030.1"; class_code "="; tss_id "TSS35846"; p_id "P24232";
LT883699v1	Cufflinks	exon	4690971	4691023	.	+	.	gene_id "XLOC_027542"; transcript_id "TCONS_00048306"; exon_number "6"; gene_name "ENSCGRG00001021197.1"; oId "ENSCGRT00001027033.1"; nearest_ref "ENSCGRT00001027033.1"; class_code "="; tss_id "TSS35847"; p_id "P24233";
LT883699v1	Cufflinks	exon	4690971	4691023	.	+	.	gene_id "XLOC_027542"; transcript_id "TCONS_00048307"; exon_number "6"; gene_name "ENSCGRG00001021197.1"; oId "ENSCGRT00001027038.1"; nearest_ref "ENSCGRT00001027038.1"; class_code "="; tss_id "TSS35848"; p_id "P24234";
LT883699v1	Cufflinks	exon	4710606	4710687	.	+	.	gene_id "XLOC_027542"; transcript_id "TCONS_00048303"; exon_number "7"; gene_name "ENSCGRG00001021197.1"; oId "ENSCGRT00001027025.1"; nearest_ref "ENSCGRT00001027025.1"; class_code "="; tss_id "TSS35844"; p_id "P24230";
LT883699v1	Cufflinks	exon	4710606	4710687	.	+	.	gene_id "XLOC_027542"; transcript_id "TCONS_00048304"; exon_number "7"; gene_name "ENSCGRG00001021197.1"; oId "ENSCGRT00001027029.1"; nearest_ref "ENSCGRT00001027029.1"; class_code "="; tss_id "TSS35845"; p_id "P24231";
LT883699v1	Cufflinks	exon	4710606	4710687	.	+	.	gene_id "XLOC_027542"; transcript_id "TCONS_00048305"; exon_number "7"; gene_name "ENSCGRG00001021197.1"; oId "ENSCGRT00001027030.1"; nearest_ref "ENSCGRT00001027030.1"; class_code "="; tss_id "TSS35846"; p_id "P24232";
LT883699v1	Cufflinks	exon	4710606	4710687	.	+	.	gene_id "XLOC_027542"; transcript_id "TCONS_00048306"; exon_number "7"; gene_name "ENSCGRG00001021197.1"; oId "ENSCGRT00001027033.1"; nearest_ref "ENSCGRT00001027033.1"; class_code "="; tss_id "TSS35847"; p_id "P24233";
LT883699v1	Cufflinks	exon	4710606	4710687	.	+	.	gene_id "XLOC_027542"; transcript_id "TCONS_00048307"; exon_number "7"; gene_name "ENSCGRG00001021197.1"; oId "ENSCGRT00001027038.1"; nearest_ref "ENSCGRT00001027038.1"; class_code "="; tss_id "TSS35848"; p_id "P24234";
LT883699v1	Cufflinks	exon	4761388	4761508	.	+	.	gene_id "XLOC_027542"; transcript_id "TCONS_00048303"; exon_number "8"; gene_name "ENSCGRG00001021197.1"; oId "ENSCGRT00001027025.1"; nearest_ref "ENSCGRT00001027025.1"; class_code "="; tss_id "TSS35844"; p_id "P24230";
LT883699v1	Cufflinks	exon	4761388	4761508	.	+	.	gene_id "XLOC_027542"; transcript_id "TCONS_00048304"; exon_number "8"; gene_name "ENSCGRG00001021197.1"; oId "ENSCGRT00001027029.1"; nearest_ref "ENSCGRT00001027029.1"; class_code "="; tss_id "TSS35845"; p_id "P24231";
LT883699v1	Cufflinks	exon	4761388	4761508	.	+	.	gene_id "XLOC_027542"; transcript_id "TCONS_00048305"; exon_number "8"; gene_name "ENSCGRG00001021197.1"; oId "ENSCGRT00001027030.1"; nearest_ref "ENSCGRT00001027030.1"; class_code "="; tss_id "TSS35846"; p_id "P24232";
LT883699v1	Cufflinks	exon	4761388	4761508	.	+	.	gene_id "XLOC_027542"; transcript_id "TCONS_00048306"; exon_number "8"; gene_name "ENSCGRG00001021197.1"; oId "ENSCGRT00001027033.1"; nearest_ref "ENSCGRT00001027033.1"; class_code "="; tss_id "TSS35847"; p_id "P24233";
LT883699v1	Cufflinks	exon	4761388	4761508	.	+	.	gene_id "XLOC_027542"; transcript_id "TCONS_00048307"; exon_number "8"; gene_name "ENSCGRG00001021197.1"; oId "ENSCGRT00001027038.1"; nearest_ref "ENSCGRT00001027038.1"; class_code "="; tss_id "TSS35848"; p_id "P24234";
LT883699v1	Cufflinks	exon	4768255	4768558	.	-	.	gene_id "XLOC_027672"; transcript_id "TCONS_00048539"; exon_number "1"; gene_name "ENSCGRG00001009682.1"; oId "ENSCGRT00001011261.1"; nearest_ref "ENSCGRT00001011261.1"; class_code "="; tss_id "TSS36020";
LT883699v1	Cufflinks	exon	4792517	4792671	.	+	.	gene_id "XLOC_027542"; transcript_id "TCONS_00048303"; exon_number "9"; gene_name "ENSCGRG00001021197.1"; oId "ENSCGRT00001027025.1"; nearest_ref "ENSCGRT00001027025.1"; class_code "="; tss_id "TSS35844"; p_id "P24230";
LT883699v1	Cufflinks	exon	4792517	4792671	.	+	.	gene_id "XLOC_027542"; transcript_id "TCONS_00048304"; exon_number "9"; gene_name "ENSCGRG00001021197.1"; oId "ENSCGRT00001027029.1"; nearest_ref "ENSCGRT00001027029.1"; class_code "="; tss_id "TSS35845"; p_id "P24231";
LT883699v1	Cufflinks	exon	4792517	4792671	.	+	.	gene_id "XLOC_027542"; transcript_id "TCONS_00048305"; exon_number "9"; gene_name "ENSCGRG00001021197.1"; oId "ENSCGRT00001027030.1"; nearest_ref "ENSCGRT00001027030.1"; class_code "="; tss_id "TSS35846"; p_id "P24232";
LT883699v1	Cufflinks	exon	4792517	4792671	.	+	.	gene_id "XLOC_027542"; transcript_id "TCONS_00048306"; exon_number "9"; gene_name "ENSCGRG00001021197.1"; oId "ENSCGRT00001027033.1"; nearest_ref "ENSCGRT00001027033.1"; class_code "="; tss_id "TSS35847"; p_id "P24233";
LT883699v1	Cufflinks	exon	4792517	4792671	.	+	.	gene_id "XLOC_027542"; transcript_id "TCONS_00048307"; exon_number "9"; gene_name "ENSCGRG00001021197.1"; oId "ENSCGRT00001027038.1"; nearest_ref "ENSCGRT00001027038.1"; class_code "="; tss_id "TSS35848"; p_id "P24234";
LT883699v1	Cufflinks	exon	4793552	4793649	.	+	.	gene_id "XLOC_027542"; transcript_id "TCONS_00048303"; exon_number "10"; gene_name "ENSCGRG00001021197.1"; oId "ENSCGRT00001027025.1"; nearest_ref "ENSCGRT00001027025.1"; class_code "="; tss_id "TSS35844"; p_id "P24230";
LT883699v1	Cufflinks	exon	4793552	4793649	.	+	.	gene_id "XLOC_027542"; transcript_id "TCONS_00048304"; exon_number "10"; gene_name "ENSCGRG00001021197.1"; oId "ENSCGRT00001027029.1"; nearest_ref "ENSCGRT00001027029.1"; class_code "="; tss_id "TSS35845"; p_id "P24231";
LT883699v1	Cufflinks	exon	4793552	4793649	.	+	.	gene_id "XLOC_027542"; transcript_id "TCONS_00048305"; exon_number "10"; gene_name "ENSCGRG00001021197.1"; oId "ENSCGRT00001027030.1"; nearest_ref "ENSCGRT00001027030.1"; class_code "="; tss_id "TSS35846"; p_id "P24232";
LT883699v1	Cufflinks	exon	4793552	4793649	.	+	.	gene_id "XLOC_027542"; transcript_id "TCONS_00048306"; exon_number "10"; gene_name "ENSCGRG00001021197.1"; oId "ENSCGRT00001027033.1"; nearest_ref "ENSCGRT00001027033.1"; class_code "="; tss_id "TSS35847"; p_id "P24233";
LT883699v1	Cufflinks	exon	4793552	4793649	.	+	.	gene_id "XLOC_027542"; transcript_id "TCONS_00048307"; exon_number "10"; gene_name "ENSCGRG00001021197.1"; oId "ENSCGRT00001027038.1"; nearest_ref "ENSCGRT00001027038.1"; class_code "="; tss_id "TSS35848"; p_id "P24234";
LT883699v1	Cufflinks	exon	4805629	4805752	.	+	.	gene_id "XLOC_027542"; transcript_id "TCONS_00048303"; exon_number "11"; gene_name "ENSCGRG00001021197.1"; oId "ENSCGRT00001027025.1"; nearest_ref "ENSCGRT00001027025.1"; class_code "="; tss_id "TSS35844"; p_id "P24230";
LT883699v1	Cufflinks	exon	4805629	4805752	.	+	.	gene_id "XLOC_027542"; transcript_id "TCONS_00048304"; exon_number "11"; gene_name "ENSCGRG00001021197.1"; oId "ENSCGRT00001027029.1"; nearest_ref "ENSCGRT00001027029.1"; class_code "="; tss_id "TSS35845"; p_id "P24231";
LT883699v1	Cufflinks	exon	4805629	4805752	.	+	.	gene_id "XLOC_027542"; transcript_id "TCONS_00048305"; exon_number "11"; gene_name "ENSCGRG00001021197.1"; oId "ENSCGRT00001027030.1"; nearest_ref "ENSCGRT00001027030.1"; class_code "="; tss_id "TSS35846"; p_id "P24232";
LT883699v1	Cufflinks	exon	4805629	4805752	.	+	.	gene_id "XLOC_027542"; transcript_id "TCONS_00048306"; exon_number "11"; gene_name "ENSCGRG00001021197.1"; oId "ENSCGRT00001027033.1"; nearest_ref "ENSCGRT00001027033.1"; class_code "="; tss_id "TSS35847"; p_id "P24233";
LT883699v1	Cufflinks	exon	4805629	4805752	.	+	.	gene_id "XLOC_027542"; transcript_id "TCONS_00048307"; exon_number "11"; gene_name "ENSCGRG00001021197.1"; oId "ENSCGRT00001027038.1"; nearest_ref "ENSCGRT00001027038.1"; class_code "="; tss_id "TSS35848"; p_id "P24234";
LT883699v1	Cufflinks	exon	4807264	4807302	.	+	.	gene_id "XLOC_027542"; transcript_id "TCONS_00048303"; exon_number "12"; gene_name "ENSCGRG00001021197.1"; oId "ENSCGRT00001027025.1"; nearest_ref "ENSCGRT00001027025.1"; class_code "="; tss_id "TSS35844"; p_id "P24230";
LT883699v1	Cufflinks	exon	4807264	4807302	.	+	.	gene_id "XLOC_027542"; transcript_id "TCONS_00048304"; exon_number "12"; gene_name "ENSCGRG00001021197.1"; oId "ENSCGRT00001027029.1"; nearest_ref "ENSCGRT00001027029.1"; class_code "="; tss_id "TSS35845"; p_id "P24231";
LT883699v1	Cufflinks	exon	4807264	4807302	.	+	.	gene_id "XLOC_027542"; transcript_id "TCONS_00048305"; exon_number "12"; gene_name "ENSCGRG00001021197.1"; oId "ENSCGRT00001027030.1"; nearest_ref "ENSCGRT00001027030.1"; class_code "="; tss_id "TSS35846"; p_id "P24232";
LT883699v1	Cufflinks	exon	4807264	4807302	.	+	.	gene_id "XLOC_027542"; transcript_id "TCONS_00048306"; exon_number "12"; gene_name "ENSCGRG00001021197.1"; oId "ENSCGRT00001027033.1"; nearest_ref "ENSCGRT00001027033.1"; class_code "="; tss_id "TSS35847"; p_id "P24233";
LT883699v1	Cufflinks	exon	4807264	4807302	.	+	.	gene_id "XLOC_027542"; transcript_id "TCONS_00048307"; exon_number "12"; gene_name "ENSCGRG00001021197.1"; oId "ENSCGRT00001027038.1"; nearest_ref "ENSCGRT00001027038.1"; class_code "="; tss_id "TSS35848"; p_id "P24234";
LT883699v1	Cufflinks	exon	4818994	4819101	.	+	.	gene_id "XLOC_027542"; transcript_id "TCONS_00048303"; exon_number "13"; gene_name "ENSCGRG00001021197.1"; oId "ENSCGRT00001027025.1"; nearest_ref "ENSCGRT00001027025.1"; class_code "="; tss_id "TSS35844"; p_id "P24230";
LT883699v1	Cufflinks	exon	4818994	4819101	.	+	.	gene_id "XLOC_027542"; transcript_id "TCONS_00048304"; exon_number "13"; gene_name "ENSCGRG00001021197.1"; oId "ENSCGRT00001027029.1"; nearest_ref "ENSCGRT00001027029.1"; class_code "="; tss_id "TSS35845"; p_id "P24231";
LT883699v1	Cufflinks	exon	4818994	4819101	.	+	.	gene_id "XLOC_027542"; transcript_id "TCONS_00048305"; exon_number "13"; gene_name "ENSCGRG00001021197.1"; oId "ENSCGRT00001027030.1"; nearest_ref "ENSCGRT00001027030.1"; class_code "="; tss_id "TSS35846"; p_id "P24232";
LT883699v1	Cufflinks	exon	4818994	4819101	.	+	.	gene_id "XLOC_027542"; transcript_id "TCONS_00048306"; exon_number "13"; gene_name "ENSCGRG00001021197.1"; oId "ENSCGRT00001027033.1"; nearest_ref "ENSCGRT00001027033.1"; class_code "="; tss_id "TSS35847"; p_id "P24233";
LT883699v1	Cufflinks	exon	4818994	4819101	.	+	.	gene_id "XLOC_027542"; transcript_id "TCONS_00048307"; exon_number "13"; gene_name "ENSCGRG00001021197.1"; oId "ENSCGRT00001027038.1"; nearest_ref "ENSCGRT00001027038.1"; class_code "="; tss_id "TSS35848"; p_id "P24234";
LT883699v1	Cufflinks	exon	4821147	4821238	.	+	.	gene_id "XLOC_027542"; transcript_id "TCONS_00048303"; exon_number "14"; gene_name "ENSCGRG00001021197.1"; oId "ENSCGRT00001027025.1"; nearest_ref "ENSCGRT00001027025.1"; class_code "="; tss_id "TSS35844"; p_id "P24230";
LT883699v1	Cufflinks	exon	4821147	4821238	.	+	.	gene_id "XLOC_027542"; transcript_id "TCONS_00048304"; exon_number "14"; gene_name "ENSCGRG00001021197.1"; oId "ENSCGRT00001027029.1"; nearest_ref "ENSCGRT00001027029.1"; class_code "="; tss_id "TSS35845"; p_id "P24231";
LT883699v1	Cufflinks	exon	4821147	4821238	.	+	.	gene_id "XLOC_027542"; transcript_id "TCONS_00048305"; exon_number "14"; gene_name "ENSCGRG00001021197.1"; oId "ENSCGRT00001027030.1"; nearest_ref "ENSCGRT00001027030.1"; class_code "="; tss_id "TSS35846"; p_id "P24232";
LT883699v1	Cufflinks	exon	4821147	4821238	.	+	.	gene_id "XLOC_027542"; transcript_id "TCONS_00048306"; exon_number "14"; gene_name "ENSCGRG00001021197.1"; oId "ENSCGRT00001027033.1"; nearest_ref "ENSCGRT00001027033.1"; class_code "="; tss_id "TSS35847"; p_id "P24233";
LT883699v1	Cufflinks	exon	4821147	4821238	.	+	.	gene_id "XLOC_027542"; transcript_id "TCONS_00048307"; exon_number "14"; gene_name "ENSCGRG00001021197.1"; oId "ENSCGRT00001027038.1"; nearest_ref "ENSCGRT00001027038.1"; class_code "="; tss_id "TSS35848"; p_id "P24234";
LT883699v1	Cufflinks	exon	4822384	4822431	.	+	.	gene_id "XLOC_027542"; transcript_id "TCONS_00048303"; exon_number "15"; gene_name "ENSCGRG00001021197.1"; oId "ENSCGRT00001027025.1"; nearest_ref "ENSCGRT00001027025.1"; class_code "="; tss_id "TSS35844"; p_id "P24230";
LT883699v1	Cufflinks	exon	4822384	4822431	.	+	.	gene_id "XLOC_027542"; transcript_id "TCONS_00048304"; exon_number "15"; gene_name "ENSCGRG00001021197.1"; oId "ENSCGRT00001027029.1"; nearest_ref "ENSCGRT00001027029.1"; class_code "="; tss_id "TSS35845"; p_id "P24231";
LT883699v1	Cufflinks	exon	4822384	4822431	.	+	.	gene_id "XLOC_027542"; transcript_id "TCONS_00048305"; exon_number "15"; gene_name "ENSCGRG00001021197.1"; oId "ENSCGRT00001027030.1"; nearest_ref "ENSCGRT00001027030.1"; class_code "="; tss_id "TSS35846"; p_id "P24232";
LT883699v1	Cufflinks	exon	4822384	4822431	.	+	.	gene_id "XLOC_027542"; transcript_id "TCONS_00048306"; exon_number "15"; gene_name "ENSCGRG00001021197.1"; oId "ENSCGRT00001027033.1"; nearest_ref "ENSCGRT00001027033.1"; class_code "="; tss_id "TSS35847"; p_id "P24233";
LT883699v1	Cufflinks	exon	4822384	4822431	.	+	.	gene_id "XLOC_027542"; transcript_id "TCONS_00048307"; exon_number "15"; gene_name "ENSCGRG00001021197.1"; oId "ENSCGRT00001027038.1"; nearest_ref "ENSCGRT00001027038.1"; class_code "="; tss_id "TSS35848"; p_id "P24234";
LT883699v1	Cufflinks	exon	4824181	4824299	.	+	.	gene_id "XLOC_027542"; transcript_id "TCONS_00048303"; exon_number "16"; gene_name "ENSCGRG00001021197.1"; oId "ENSCGRT00001027025.1"; nearest_ref "ENSCGRT00001027025.1"; class_code "="; tss_id "TSS35844"; p_id "P24230";
LT883699v1	Cufflinks	exon	4824181	4824299	.	+	.	gene_id "XLOC_027542"; transcript_id "TCONS_00048304"; exon_number "16"; gene_name "ENSCGRG00001021197.1"; oId "ENSCGRT00001027029.1"; nearest_ref "ENSCGRT00001027029.1"; class_code "="; tss_id "TSS35845"; p_id "P24231";
LT883699v1	Cufflinks	exon	4824181	4824299	.	+	.	gene_id "XLOC_027542"; transcript_id "TCONS_00048305"; exon_number "16"; gene_name "ENSCGRG00001021197.1"; oId "ENSCGRT00001027030.1"; nearest_ref "ENSCGRT00001027030.1"; class_code "="; tss_id "TSS35846"; p_id "P24232";
LT883699v1	Cufflinks	exon	4824181	4824299	.	+	.	gene_id "XLOC_027542"; transcript_id "TCONS_00048306"; exon_number "16"; gene_name "ENSCGRG00001021197.1"; oId "ENSCGRT00001027033.1"; nearest_ref "ENSCGRT00001027033.1"; class_code "="; tss_id "TSS35847"; p_id "P24233";
LT883699v1	Cufflinks	exon	4824181	4824299	.	+	.	gene_id "XLOC_027542"; transcript_id "TCONS_00048307"; exon_number "16"; gene_name "ENSCGRG00001021197.1"; oId "ENSCGRT00001027038.1"; nearest_ref "ENSCGRT00001027038.1"; class_code "="; tss_id "TSS35848"; p_id "P24234";
LT883699v1	Cufflinks	exon	4851973	4852020	.	+	.	gene_id "XLOC_027542"; transcript_id "TCONS_00048303"; exon_number "17"; gene_name "ENSCGRG00001021197.1"; oId "ENSCGRT00001027025.1"; nearest_ref "ENSCGRT00001027025.1"; class_code "="; tss_id "TSS35844"; p_id "P24230";
LT883699v1	Cufflinks	exon	4851973	4852020	.	+	.	gene_id "XLOC_027542"; transcript_id "TCONS_00048304"; exon_number "17"; gene_name "ENSCGRG00001021197.1"; oId "ENSCGRT00001027029.1"; nearest_ref "ENSCGRT00001027029.1"; class_code "="; tss_id "TSS35845"; p_id "P24231";
LT883699v1	Cufflinks	exon	4851973	4852020	.	+	.	gene_id "XLOC_027542"; transcript_id "TCONS_00048305"; exon_number "17"; gene_name "ENSCGRG00001021197.1"; oId "ENSCGRT00001027030.1"; nearest_ref "ENSCGRT00001027030.1"; class_code "="; tss_id "TSS35846"; p_id "P24232";
LT883699v1	Cufflinks	exon	4851973	4852020	.	+	.	gene_id "XLOC_027542"; transcript_id "TCONS_00048306"; exon_number "17"; gene_name "ENSCGRG00001021197.1"; oId "ENSCGRT00001027033.1"; nearest_ref "ENSCGRT00001027033.1"; class_code "="; tss_id "TSS35847"; p_id "P24233";
LT883699v1	Cufflinks	exon	4851973	4852020	.	+	.	gene_id "XLOC_027542"; transcript_id "TCONS_00048307"; exon_number "17"; gene_name "ENSCGRG00001021197.1"; oId "ENSCGRT00001027038.1"; nearest_ref "ENSCGRT00001027038.1"; class_code "="; tss_id "TSS35848"; p_id "P24234";
LT883699v1	Cufflinks	exon	4857546	4857590	.	-	.	gene_id "XLOC_027673"; transcript_id "TCONS_00048540"; exon_number "1"; gene_name "ENSCGRG00001019392.1"; oId "CUFF.22351.1"; nearest_ref "ENSCGRT00001024402.1"; class_code "o"; tss_id "TSS36021";
LT883699v1	Cufflinks	exon	4861692	4861790	.	+	.	gene_id "XLOC_027542"; transcript_id "TCONS_00048303"; exon_number "18"; gene_name "ENSCGRG00001021197.1"; oId "ENSCGRT00001027025.1"; nearest_ref "ENSCGRT00001027025.1"; class_code "="; tss_id "TSS35844"; p_id "P24230";
LT883699v1	Cufflinks	exon	4861692	4861790	.	+	.	gene_id "XLOC_027542"; transcript_id "TCONS_00048304"; exon_number "18"; gene_name "ENSCGRG00001021197.1"; oId "ENSCGRT00001027029.1"; nearest_ref "ENSCGRT00001027029.1"; class_code "="; tss_id "TSS35845"; p_id "P24231";
LT883699v1	Cufflinks	exon	4861692	4861790	.	+	.	gene_id "XLOC_027542"; transcript_id "TCONS_00048305"; exon_number "18"; gene_name "ENSCGRG00001021197.1"; oId "ENSCGRT00001027030.1"; nearest_ref "ENSCGRT00001027030.1"; class_code "="; tss_id "TSS35846"; p_id "P24232";
LT883699v1	Cufflinks	exon	4861692	4861790	.	+	.	gene_id "XLOC_027542"; transcript_id "TCONS_00048306"; exon_number "18"; gene_name "ENSCGRG00001021197.1"; oId "ENSCGRT00001027033.1"; nearest_ref "ENSCGRT00001027033.1"; class_code "="; tss_id "TSS35847"; p_id "P24233";
LT883699v1	Cufflinks	exon	4861692	4861790	.	+	.	gene_id "XLOC_027542"; transcript_id "TCONS_00048307"; exon_number "18"; gene_name "ENSCGRG00001021197.1"; oId "ENSCGRT00001027038.1"; nearest_ref "ENSCGRT00001027038.1"; class_code "="; tss_id "TSS35848"; p_id "P24234";
LT883699v1	Cufflinks	exon	4865479	4865548	.	+	.	gene_id "XLOC_027542"; transcript_id "TCONS_00048303"; exon_number "19"; gene_name "ENSCGRG00001021197.1"; oId "ENSCGRT00001027025.1"; nearest_ref "ENSCGRT00001027025.1"; class_code "="; tss_id "TSS35844"; p_id "P24230";
LT883699v1	Cufflinks	exon	4865479	4865548	.	+	.	gene_id "XLOC_027542"; transcript_id "TCONS_00048304"; exon_number "19"; gene_name "ENSCGRG00001021197.1"; oId "ENSCGRT00001027029.1"; nearest_ref "ENSCGRT00001027029.1"; class_code "="; tss_id "TSS35845"; p_id "P24231";
LT883699v1	Cufflinks	exon	4865479	4865548	.	+	.	gene_id "XLOC_027542"; transcript_id "TCONS_00048305"; exon_number "19"; gene_name "ENSCGRG00001021197.1"; oId "ENSCGRT00001027030.1"; nearest_ref "ENSCGRT00001027030.1"; class_code "="; tss_id "TSS35846"; p_id "P24232";
LT883699v1	Cufflinks	exon	4865479	4865548	.	+	.	gene_id "XLOC_027542"; transcript_id "TCONS_00048306"; exon_number "19"; gene_name "ENSCGRG00001021197.1"; oId "ENSCGRT00001027033.1"; nearest_ref "ENSCGRT00001027033.1"; class_code "="; tss_id "TSS35847"; p_id "P24233";
LT883699v1	Cufflinks	exon	4865479	4865548	.	+	.	gene_id "XLOC_027542"; transcript_id "TCONS_00048307"; exon_number "19"; gene_name "ENSCGRG00001021197.1"; oId "ENSCGRT00001027038.1"; nearest_ref "ENSCGRT00001027038.1"; class_code "="; tss_id "TSS35848"; p_id "P24234";
LT883699v1	Cufflinks	exon	4866899	4867093	.	+	.	gene_id "XLOC_027542"; transcript_id "TCONS_00048303"; exon_number "20"; gene_name "ENSCGRG00001021197.1"; oId "ENSCGRT00001027025.1"; nearest_ref "ENSCGRT00001027025.1"; class_code "="; tss_id "TSS35844"; p_id "P24230";
LT883699v1	Cufflinks	exon	4866899	4867093	.	+	.	gene_id "XLOC_027542"; transcript_id "TCONS_00048304"; exon_number "20"; gene_name "ENSCGRG00001021197.1"; oId "ENSCGRT00001027029.1"; nearest_ref "ENSCGRT00001027029.1"; class_code "="; tss_id "TSS35845"; p_id "P24231";
LT883699v1	Cufflinks	exon	4866899	4867093	.	+	.	gene_id "XLOC_027542"; transcript_id "TCONS_00048305"; exon_number "20"; gene_name "ENSCGRG00001021197.1"; oId "ENSCGRT00001027030.1"; nearest_ref "ENSCGRT00001027030.1"; class_code "="; tss_id "TSS35846"; p_id "P24232";
LT883699v1	Cufflinks	exon	4866899	4867093	.	+	.	gene_id "XLOC_027542"; transcript_id "TCONS_00048306"; exon_number "20"; gene_name "ENSCGRG00001021197.1"; oId "ENSCGRT00001027033.1"; nearest_ref "ENSCGRT00001027033.1"; class_code "="; tss_id "TSS35847"; p_id "P24233";
LT883699v1	Cufflinks	exon	4866899	4867093	.	+	.	gene_id "XLOC_027542"; transcript_id "TCONS_00048307"; exon_number "20"; gene_name "ENSCGRG00001021197.1"; oId "ENSCGRT00001027038.1"; nearest_ref "ENSCGRT00001027038.1"; class_code "="; tss_id "TSS35848"; p_id "P24234";
LT883699v1	Cufflinks	exon	4870713	4870767	.	+	.	gene_id "XLOC_027542"; transcript_id "TCONS_00048303"; exon_number "21"; gene_name "ENSCGRG00001021197.1"; oId "ENSCGRT00001027025.1"; nearest_ref "ENSCGRT00001027025.1"; class_code "="; tss_id "TSS35844"; p_id "P24230";
LT883699v1	Cufflinks	exon	4870713	4870767	.	+	.	gene_id "XLOC_027542"; transcript_id "TCONS_00048304"; exon_number "21"; gene_name "ENSCGRG00001021197.1"; oId "ENSCGRT00001027029.1"; nearest_ref "ENSCGRT00001027029.1"; class_code "="; tss_id "TSS35845"; p_id "P24231";
LT883699v1	Cufflinks	exon	4870713	4870767	.	+	.	gene_id "XLOC_027542"; transcript_id "TCONS_00048305"; exon_number "21"; gene_name "ENSCGRG00001021197.1"; oId "ENSCGRT00001027030.1"; nearest_ref "ENSCGRT00001027030.1"; class_code "="; tss_id "TSS35846"; p_id "P24232";
LT883699v1	Cufflinks	exon	4870713	4870767	.	+	.	gene_id "XLOC_027542"; transcript_id "TCONS_00048306"; exon_number "21"; gene_name "ENSCGRG00001021197.1"; oId "ENSCGRT00001027033.1"; nearest_ref "ENSCGRT00001027033.1"; class_code "="; tss_id "TSS35847"; p_id "P24233";
LT883699v1	Cufflinks	exon	4870713	4870767	.	+	.	gene_id "XLOC_027542"; transcript_id "TCONS_00048307"; exon_number "21"; gene_name "ENSCGRG00001021197.1"; oId "ENSCGRT00001027038.1"; nearest_ref "ENSCGRT00001027038.1"; class_code "="; tss_id "TSS35848"; p_id "P24234";
LT883699v1	Cufflinks	exon	4874956	4875067	.	+	.	gene_id "XLOC_027542"; transcript_id "TCONS_00048303"; exon_number "22"; gene_name "ENSCGRG00001021197.1"; oId "ENSCGRT00001027025.1"; nearest_ref "ENSCGRT00001027025.1"; class_code "="; tss_id "TSS35844"; p_id "P24230";
LT883699v1	Cufflinks	exon	4874956	4875067	.	+	.	gene_id "XLOC_027542"; transcript_id "TCONS_00048304"; exon_number "22"; gene_name "ENSCGRG00001021197.1"; oId "ENSCGRT00001027029.1"; nearest_ref "ENSCGRT00001027029.1"; class_code "="; tss_id "TSS35845"; p_id "P24231";
LT883699v1	Cufflinks	exon	4874956	4875067	.	+	.	gene_id "XLOC_027542"; transcript_id "TCONS_00048305"; exon_number "22"; gene_name "ENSCGRG00001021197.1"; oId "ENSCGRT00001027030.1"; nearest_ref "ENSCGRT00001027030.1"; class_code "="; tss_id "TSS35846"; p_id "P24232";
LT883699v1	Cufflinks	exon	4874956	4875067	.	+	.	gene_id "XLOC_027542"; transcript_id "TCONS_00048306"; exon_number "22"; gene_name "ENSCGRG00001021197.1"; oId "ENSCGRT00001027033.1"; nearest_ref "ENSCGRT00001027033.1"; class_code "="; tss_id "TSS35847"; p_id "P24233";
LT883699v1	Cufflinks	exon	4874956	4875067	.	+	.	gene_id "XLOC_027542"; transcript_id "TCONS_00048307"; exon_number "22"; gene_name "ENSCGRG00001021197.1"; oId "ENSCGRT00001027038.1"; nearest_ref "ENSCGRT00001027038.1"; class_code "="; tss_id "TSS35848"; p_id "P24234";
LT883699v1	Cufflinks	exon	4877039	4877097	.	+	.	gene_id "XLOC_027542"; transcript_id "TCONS_00048303"; exon_number "23"; gene_name "ENSCGRG00001021197.1"; oId "ENSCGRT00001027025.1"; nearest_ref "ENSCGRT00001027025.1"; class_code "="; tss_id "TSS35844"; p_id "P24230";
LT883699v1	Cufflinks	exon	4877039	4877097	.	+	.	gene_id "XLOC_027542"; transcript_id "TCONS_00048304"; exon_number "23"; gene_name "ENSCGRG00001021197.1"; oId "ENSCGRT00001027029.1"; nearest_ref "ENSCGRT00001027029.1"; class_code "="; tss_id "TSS35845"; p_id "P24231";
LT883699v1	Cufflinks	exon	4877039	4877097	.	+	.	gene_id "XLOC_027542"; transcript_id "TCONS_00048305"; exon_number "23"; gene_name "ENSCGRG00001021197.1"; oId "ENSCGRT00001027030.1"; nearest_ref "ENSCGRT00001027030.1"; class_code "="; tss_id "TSS35846"; p_id "P24232";
LT883699v1	Cufflinks	exon	4877039	4877097	.	+	.	gene_id "XLOC_027542"; transcript_id "TCONS_00048306"; exon_number "23"; gene_name "ENSCGRG00001021197.1"; oId "ENSCGRT00001027033.1"; nearest_ref "ENSCGRT00001027033.1"; class_code "="; tss_id "TSS35847"; p_id "P24233";
LT883699v1	Cufflinks	exon	4877039	4877097	.	+	.	gene_id "XLOC_027542"; transcript_id "TCONS_00048307"; exon_number "23"; gene_name "ENSCGRG00001021197.1"; oId "ENSCGRT00001027038.1"; nearest_ref "ENSCGRT00001027038.1"; class_code "="; tss_id "TSS35848"; p_id "P24234";
LT883699v1	Cufflinks	exon	4877720	4877792	.	+	.	gene_id "XLOC_027542"; transcript_id "TCONS_00048303"; exon_number "24"; gene_name "ENSCGRG00001021197.1"; oId "ENSCGRT00001027025.1"; nearest_ref "ENSCGRT00001027025.1"; class_code "="; tss_id "TSS35844"; p_id "P24230";
```
