## Supplementary material for "A massively parallel reporter screen defines the syntax of SECReTE, a secretion-enhancing *cis* regulatory targeting element, in mammalian cells": all supplementary Files: supplementary_file_3.gtf (part 110 of 125)

```
LT883699v1	Cufflinks	exon	4877720	4877792	.	+	.	gene_id "XLOC_027542"; transcript_id "TCONS_00048304"; exon_number "24"; gene_name "ENSCGRG00001021197.1"; oId "ENSCGRT00001027029.1"; nearest_ref "ENSCGRT00001027029.1"; class_code "="; tss_id "TSS35845"; p_id "P24231";
LT883699v1	Cufflinks	exon	4877720	4877792	.	+	.	gene_id "XLOC_027542"; transcript_id "TCONS_00048305"; exon_number "24"; gene_name "ENSCGRG00001021197.1"; oId "ENSCGRT00001027030.1"; nearest_ref "ENSCGRT00001027030.1"; class_code "="; tss_id "TSS35846"; p_id "P24232";
LT883699v1	Cufflinks	exon	4877720	4877792	.	+	.	gene_id "XLOC_027542"; transcript_id "TCONS_00048306"; exon_number "24"; gene_name "ENSCGRG00001021197.1"; oId "ENSCGRT00001027033.1"; nearest_ref "ENSCGRT00001027033.1"; class_code "="; tss_id "TSS35847"; p_id "P24233";
LT883699v1	Cufflinks	exon	4877720	4877792	.	+	.	gene_id "XLOC_027542"; transcript_id "TCONS_00048307"; exon_number "24"; gene_name "ENSCGRG00001021197.1"; oId "ENSCGRT00001027038.1"; nearest_ref "ENSCGRT00001027038.1"; class_code "="; tss_id "TSS35848"; p_id "P24234";
LT883699v1	Cufflinks	exon	4877886	4877959	.	+	.	gene_id "XLOC_027542"; transcript_id "TCONS_00048303"; exon_number "25"; gene_name "ENSCGRG00001021197.1"; oId "ENSCGRT00001027025.1"; nearest_ref "ENSCGRT00001027025.1"; class_code "="; tss_id "TSS35844"; p_id "P24230";
LT883699v1	Cufflinks	exon	4877886	4877959	.	+	.	gene_id "XLOC_027542"; transcript_id "TCONS_00048304"; exon_number "25"; gene_name "ENSCGRG00001021197.1"; oId "ENSCGRT00001027029.1"; nearest_ref "ENSCGRT00001027029.1"; class_code "="; tss_id "TSS35845"; p_id "P24231";
LT883699v1	Cufflinks	exon	4877886	4877959	.	+	.	gene_id "XLOC_027542"; transcript_id "TCONS_00048305"; exon_number "25"; gene_name "ENSCGRG00001021197.1"; oId "ENSCGRT00001027030.1"; nearest_ref "ENSCGRT00001027030.1"; class_code "="; tss_id "TSS35846"; p_id "P24232";
LT883699v1	Cufflinks	exon	4877886	4877959	.	+	.	gene_id "XLOC_027542"; transcript_id "TCONS_00048306"; exon_number "25"; gene_name "ENSCGRG00001021197.1"; oId "ENSCGRT00001027033.1"; nearest_ref "ENSCGRT00001027033.1"; class_code "="; tss_id "TSS35847"; p_id "P24233";
LT883699v1	Cufflinks	exon	4877886	4877959	.	+	.	gene_id "XLOC_027542"; transcript_id "TCONS_00048307"; exon_number "25"; gene_name "ENSCGRG00001021197.1"; oId "ENSCGRT00001027038.1"; nearest_ref "ENSCGRT00001027038.1"; class_code "="; tss_id "TSS35848"; p_id "P24234";
LT883699v1	Cufflinks	exon	4879850	4879996	.	+	.	gene_id "XLOC_027542"; transcript_id "TCONS_00048303"; exon_number "26"; gene_name "ENSCGRG00001021197.1"; oId "ENSCGRT00001027025.1"; nearest_ref "ENSCGRT00001027025.1"; class_code "="; tss_id "TSS35844"; p_id "P24230";
LT883699v1	Cufflinks	exon	4879850	4879996	.	+	.	gene_id "XLOC_027542"; transcript_id "TCONS_00048304"; exon_number "26"; gene_name "ENSCGRG00001021197.1"; oId "ENSCGRT00001027029.1"; nearest_ref "ENSCGRT00001027029.1"; class_code "="; tss_id "TSS35845"; p_id "P24231";
LT883699v1	Cufflinks	exon	4879850	4879996	.	+	.	gene_id "XLOC_027542"; transcript_id "TCONS_00048305"; exon_number "26"; gene_name "ENSCGRG00001021197.1"; oId "ENSCGRT00001027030.1"; nearest_ref "ENSCGRT00001027030.1"; class_code "="; tss_id "TSS35846"; p_id "P24232";
LT883699v1	Cufflinks	exon	4879850	4879996	.	+	.	gene_id "XLOC_027542"; transcript_id "TCONS_00048306"; exon_number "26"; gene_name "ENSCGRG00001021197.1"; oId "ENSCGRT00001027033.1"; nearest_ref "ENSCGRT00001027033.1"; class_code "="; tss_id "TSS35847"; p_id "P24233";
LT883699v1	Cufflinks	exon	4879850	4879996	.	+	.	gene_id "XLOC_027542"; transcript_id "TCONS_00048307"; exon_number "26"; gene_name "ENSCGRG00001021197.1"; oId "ENSCGRT00001027038.1"; nearest_ref "ENSCGRT00001027038.1"; class_code "="; tss_id "TSS35848"; p_id "P24234";
LT883699v1	Cufflinks	exon	4898934	4899251	.	-	.	gene_id "XLOC_027674"; transcript_id "TCONS_00048541"; exon_number "1"; gene_name "ENSCGRG00001019392.1"; oId "CUFF.22353.1"; nearest_ref "ENSCGRT00001024402.1"; class_code "o"; tss_id "TSS36022";
LT883699v1	Cufflinks	exon	4898934	4899195	.	+	.	gene_id "XLOC_027544"; transcript_id "TCONS_00048309"; exon_number "1"; gene_name "ENSCGRG00001010326.1"; oId "CUFF.22352.1"; nearest_ref "ENSCGRT00001012056.1"; class_code "o"; tss_id "TSS35850";
LT883699v1	Cufflinks	exon	4900745	4900839	.	-	.	gene_id "XLOC_027675"; transcript_id "TCONS_00048542"; exon_number "1"; gene_name "ENSCGRG00001019392.1"; oId "ENSCGRT00001024402.1"; nearest_ref "ENSCGRT00001024402.1"; class_code "="; tss_id "TSS36023"; p_id "P24364";
LT883699v1	Cufflinks	exon	4900922	4900997	.	-	.	gene_id "XLOC_027675"; transcript_id "TCONS_00048542"; exon_number "2"; gene_name "ENSCGRG00001019392.1"; oId "ENSCGRT00001024402.1"; nearest_ref "ENSCGRT00001024402.1"; class_code "="; tss_id "TSS36023"; p_id "P24364";
LT883699v1	Cufflinks	exon	4901079	4901213	.	-	.	gene_id "XLOC_027675"; transcript_id "TCONS_00048542"; exon_number "3"; gene_name "ENSCGRG00001019392.1"; oId "ENSCGRT00001024402.1"; nearest_ref "ENSCGRT00001024402.1"; class_code "="; tss_id "TSS36023"; p_id "P24364";
LT883699v1	Cufflinks	exon	4903298	4903398	.	-	.	gene_id "XLOC_027675"; transcript_id "TCONS_00048542"; exon_number "4"; gene_name "ENSCGRG00001019392.1"; oId "ENSCGRT00001024402.1"; nearest_ref "ENSCGRT00001024402.1"; class_code "="; tss_id "TSS36023"; p_id "P24364";
LT883699v1	Cufflinks	exon	4904693	4904861	.	-	.	gene_id "XLOC_027675"; transcript_id "TCONS_00048542"; exon_number "5"; gene_name "ENSCGRG00001019392.1"; oId "ENSCGRT00001024402.1"; nearest_ref "ENSCGRT00001024402.1"; class_code "="; tss_id "TSS36023"; p_id "P24364";
LT883699v1	Cufflinks	exon	4906575	4906677	.	-	.	gene_id "XLOC_027675"; transcript_id "TCONS_00048542"; exon_number "6"; gene_name "ENSCGRG00001019392.1"; oId "ENSCGRT00001024402.1"; nearest_ref "ENSCGRT00001024402.1"; class_code "="; tss_id "TSS36023"; p_id "P24364";
LT883699v1	Cufflinks	exon	4908522	4908584	.	-	.	gene_id "XLOC_027675"; transcript_id "TCONS_00048542"; exon_number "7"; gene_name "ENSCGRG00001019392.1"; oId "ENSCGRT00001024402.1"; nearest_ref "ENSCGRT00001024402.1"; class_code "="; tss_id "TSS36023"; p_id "P24364";
LT883699v1	Cufflinks	exon	4911852	4912040	.	-	.	gene_id "XLOC_027675"; transcript_id "TCONS_00048542"; exon_number "8"; gene_name "ENSCGRG00001019392.1"; oId "ENSCGRT00001024402.1"; nearest_ref "ENSCGRT00001024402.1"; class_code "="; tss_id "TSS36023"; p_id "P24364";
LT883699v1	Cufflinks	exon	4912767	4912888	.	-	.	gene_id "XLOC_027675"; transcript_id "TCONS_00048542"; exon_number "9"; gene_name "ENSCGRG00001019392.1"; oId "ENSCGRT00001024402.1"; nearest_ref "ENSCGRT00001024402.1"; class_code "="; tss_id "TSS36023"; p_id "P24364";
LT883699v1	Cufflinks	exon	4913393	4913530	.	-	.	gene_id "XLOC_027675"; transcript_id "TCONS_00048542"; exon_number "10"; gene_name "ENSCGRG00001019392.1"; oId "ENSCGRT00001024402.1"; nearest_ref "ENSCGRT00001024402.1"; class_code "="; tss_id "TSS36023"; p_id "P24364";
LT883699v1	Cufflinks	exon	4914534	4914629	.	-	.	gene_id "XLOC_027675"; transcript_id "TCONS_00048542"; exon_number "11"; gene_name "ENSCGRG00001019392.1"; oId "ENSCGRT00001024402.1"; nearest_ref "ENSCGRT00001024402.1"; class_code "="; tss_id "TSS36023"; p_id "P24364";
LT883699v1	Cufflinks	exon	4918002	4918096	.	-	.	gene_id "XLOC_027675"; transcript_id "TCONS_00048542"; exon_number "12"; gene_name "ENSCGRG00001019392.1"; oId "ENSCGRT00001024402.1"; nearest_ref "ENSCGRT00001024402.1"; class_code "="; tss_id "TSS36023"; p_id "P24364";
LT883699v1	Cufflinks	exon	4918471	4918990	.	-	.	gene_id "XLOC_027675"; transcript_id "TCONS_00048542"; exon_number "13"; gene_name "ENSCGRG00001019392.1"; oId "ENSCGRT00001024402.1"; nearest_ref "ENSCGRT00001024402.1"; class_code "="; tss_id "TSS36023"; p_id "P24364";
LT883699v1	Cufflinks	exon	4919033	4919251	.	-	.	gene_id "XLOC_027675"; transcript_id "TCONS_00048542"; exon_number "14"; gene_name "ENSCGRG00001019392.1"; oId "ENSCGRT00001024402.1"; nearest_ref "ENSCGRT00001024402.1"; class_code "="; tss_id "TSS36023"; p_id "P24364";
LT883699v1	Cufflinks	exon	4920484	4920591	.	+	.	gene_id "XLOC_027545"; transcript_id "TCONS_00048310"; exon_number "1"; gene_name "ENSCGRG00001007640.1"; oId "ENSCGRT00001008927.1"; nearest_ref "ENSCGRT00001008927.1"; class_code "="; tss_id "TSS35851";
LT883699v1	Cufflinks	exon	4924757	4925380	.	-	.	gene_id "XLOC_027675"; transcript_id "TCONS_00048542"; exon_number "15"; gene_name "ENSCGRG00001019392.1"; oId "ENSCGRT00001024402.1"; nearest_ref "ENSCGRT00001024402.1"; class_code "="; tss_id "TSS36023"; p_id "P24364";
LT883699v1	Cufflinks	exon	4927928	4928041	.	-	.	gene_id "XLOC_027675"; transcript_id "TCONS_00048542"; exon_number "16"; gene_name "ENSCGRG00001019392.1"; oId "ENSCGRT00001024402.1"; nearest_ref "ENSCGRT00001024402.1"; class_code "="; tss_id "TSS36023"; p_id "P24364";
LT883699v1	Cufflinks	exon	4935510	4935573	.	-	.	gene_id "XLOC_027675"; transcript_id "TCONS_00048542"; exon_number "17"; gene_name "ENSCGRG00001019392.1"; oId "ENSCGRT00001024402.1"; nearest_ref "ENSCGRT00001024402.1"; class_code "="; tss_id "TSS36023"; p_id "P24364";
LT883699v1	Cufflinks	exon	4937655	4937698	.	-	.	gene_id "XLOC_027675"; transcript_id "TCONS_00048542"; exon_number "18"; gene_name "ENSCGRG00001019392.1"; oId "ENSCGRT00001024402.1"; nearest_ref "ENSCGRT00001024402.1"; class_code "="; tss_id "TSS36023"; p_id "P24364";
LT883699v1	Cufflinks	exon	4942578	4942712	.	-	.	gene_id "XLOC_027675"; transcript_id "TCONS_00048542"; exon_number "19"; gene_name "ENSCGRG00001019392.1"; oId "ENSCGRT00001024402.1"; nearest_ref "ENSCGRT00001024402.1"; class_code "="; tss_id "TSS36023"; p_id "P24364";
LT883699v1	Cufflinks	exon	4945152	4945232	.	-	.	gene_id "XLOC_027675"; transcript_id "TCONS_00048542"; exon_number "20"; gene_name "ENSCGRG00001019392.1"; oId "ENSCGRT00001024402.1"; nearest_ref "ENSCGRT00001024402.1"; class_code "="; tss_id "TSS36023"; p_id "P24364";
LT883699v1	Cufflinks	exon	4946564	4946804	.	+	.	gene_id "XLOC_027543"; transcript_id "TCONS_00048308"; exon_number "2"; gene_name "ENSCGRG00001021197.1"; oId "CUFF.22350.1"; nearest_ref "ENSCGRT00001027030.1"; class_code "o"; tss_id "TSS35849";
LT883699v1	Cufflinks	exon	4957744	4957809	.	-	.	gene_id "XLOC_027676"; transcript_id "TCONS_00048543"; exon_number "1"; gene_name "ENSCGRG00001003287.1"; oId "ENSCGRT00001003945.1"; nearest_ref "ENSCGRT00001003945.1"; class_code "="; tss_id "TSS36024";
LT883699v1	Cufflinks	exon	4978135	4978875	.	+	.	gene_id "XLOC_027546"; transcript_id "TCONS_00048311"; exon_number "1"; gene_name "ENSCGRG00001010326.1"; oId "ENSCGRT00001012056.1"; nearest_ref "ENSCGRT00001012056.1"; class_code "="; tss_id "TSS35852"; p_id "P24235";
LT883699v1	Cufflinks	exon	4988949	4989281	.	+	.	gene_id "XLOC_027546"; transcript_id "TCONS_00048311"; exon_number "2"; gene_name "ENSCGRG00001010326.1"; oId "ENSCGRT00001012056.1"; nearest_ref "ENSCGRT00001012056.1"; class_code "="; tss_id "TSS35852"; p_id "P24235";
LT883699v1	Cufflinks	exon	5037345	5037449	.	-	.	gene_id "XLOC_027673"; transcript_id "TCONS_00048540"; exon_number "2"; gene_name "ENSCGRG00001019392.1"; oId "CUFF.22351.1"; nearest_ref "ENSCGRT00001024402.1"; class_code "o"; tss_id "TSS36021";
LT883699v1	Cufflinks	exon	5046890	5046895	.	-	.	gene_id "XLOC_027674"; transcript_id "TCONS_00048541"; exon_number "2"; gene_name "ENSCGRG00001019392.1"; oId "CUFF.22353.1"; nearest_ref "ENSCGRT00001024402.1"; class_code "o"; tss_id "TSS36022";
LT883699v1	Cufflinks	exon	5049006	5049132	.	+	.	gene_id "XLOC_027547"; transcript_id "TCONS_00048312"; exon_number "1"; gene_name "ENSCGRG00001004782.1"; oId "ENSCGRT00001005666.1"; nearest_ref "ENSCGRT00001005666.1"; class_code "="; tss_id "TSS35853";
LT883699v1	Cufflinks	exon	5090688	5090698	.	+	.	gene_id "XLOC_027544"; transcript_id "TCONS_00048309"; exon_number "2"; gene_name "ENSCGRG00001010326.1"; oId "CUFF.22352.1"; nearest_ref "ENSCGRT00001012056.1"; class_code "o"; tss_id "TSS35850";
LT883699v1	Cufflinks	exon	5118858	5119339	.	+	.	gene_id "XLOC_027548"; transcript_id "TCONS_00048313"; exon_number "1"; gene_name "ENSCGRG00001012058.1"; oId "ENSCGRT00001014299.1"; nearest_ref "ENSCGRT00001014299.1"; class_code "="; tss_id "TSS35854"; p_id "P24237";
LT883699v1	Cufflinks	exon	5118988	5119339	.	+	.	gene_id "XLOC_027548"; transcript_id "TCONS_00048314"; exon_number "1"; gene_name "ENSCGRG00001012058.1"; oId "ENSCGRT00001014303.1"; nearest_ref "ENSCGRT00001014303.1"; class_code "="; tss_id "TSS35855"; p_id "P24236";
LT883699v1	Cufflinks	exon	5119257	5119295	.	-	.	gene_id "XLOC_027677"; transcript_id "TCONS_00048544"; exon_number "1"; gene_name "ENSCGRG00001012058.1"; oId "CUFF.22083.1"; nearest_ref "ENSCGRT00001014299.1"; class_code "x"; tss_id "TSS36025";
LT883699v1	Cufflinks	exon	5121149	5121273	.	+	.	gene_id "XLOC_027548"; transcript_id "TCONS_00048313"; exon_number "2"; gene_name "ENSCGRG00001012058.1"; oId "ENSCGRT00001014299.1"; nearest_ref "ENSCGRT00001014299.1"; class_code "="; tss_id "TSS35854"; p_id "P24237";
LT883699v1	Cufflinks	exon	5121149	5121273	.	+	.	gene_id "XLOC_027548"; transcript_id "TCONS_00048314"; exon_number "2"; gene_name "ENSCGRG00001012058.1"; oId "ENSCGRT00001014303.1"; nearest_ref "ENSCGRT00001014303.1"; class_code "="; tss_id "TSS35855"; p_id "P24236";
LT883699v1	Cufflinks	exon	5122135	5122301	.	+	.	gene_id "XLOC_027548"; transcript_id "TCONS_00048313"; exon_number "3"; gene_name "ENSCGRG00001012058.1"; oId "ENSCGRT00001014299.1"; nearest_ref "ENSCGRT00001014299.1"; class_code "="; tss_id "TSS35854"; p_id "P24237";
LT883699v1	Cufflinks	exon	5122135	5122301	.	+	.	gene_id "XLOC_027548"; transcript_id "TCONS_00048314"; exon_number "3"; gene_name "ENSCGRG00001012058.1"; oId "ENSCGRT00001014303.1"; nearest_ref "ENSCGRT00001014303.1"; class_code "="; tss_id "TSS35855"; p_id "P24236";
LT883699v1	Cufflinks	exon	5122484	5122583	.	+	.	gene_id "XLOC_027548"; transcript_id "TCONS_00048313"; exon_number "4"; gene_name "ENSCGRG00001012058.1"; oId "ENSCGRT00001014299.1"; nearest_ref "ENSCGRT00001014299.1"; class_code "="; tss_id "TSS35854"; p_id "P24237";
LT883699v1	Cufflinks	exon	5122484	5122587	.	+	.	gene_id "XLOC_027548"; transcript_id "TCONS_00048314"; exon_number "4"; gene_name "ENSCGRG00001012058.1"; oId "ENSCGRT00001014303.1"; nearest_ref "ENSCGRT00001014303.1"; class_code "="; tss_id "TSS35855"; p_id "P24236";
LT883699v1	Cufflinks	exon	5122669	5122706	.	+	.	gene_id "XLOC_027548"; transcript_id "TCONS_00048314"; exon_number "5"; gene_name "ENSCGRG00001012058.1"; oId "ENSCGRT00001014303.1"; nearest_ref "ENSCGRT00001014303.1"; class_code "="; tss_id "TSS35855"; p_id "P24236";
LT883699v1	Cufflinks	exon	5125901	5127791	.	+	.	gene_id "XLOC_027548"; transcript_id "TCONS_00048313"; exon_number "5"; gene_name "ENSCGRG00001012058.1"; oId "ENSCGRT00001014299.1"; nearest_ref "ENSCGRT00001014299.1"; class_code "="; tss_id "TSS35854"; p_id "P24237";
LT883699v1	Cufflinks	exon	5127658	5127767	.	-	.	gene_id "XLOC_027677"; transcript_id "TCONS_00048544"; exon_number "2"; gene_name "ENSCGRG00001012058.1"; oId "CUFF.22083.1"; nearest_ref "ENSCGRT00001014299.1"; class_code "x"; tss_id "TSS36025";
LT883699v1	Cufflinks	exon	5194330	5194342	.	+	.	gene_id "XLOC_027549"; transcript_id "TCONS_00048315"; exon_number "1"; gene_name "ENSCGRG00001021677.1"; oId "CUFF.22138.1"; nearest_ref "ENSCGRT00001027719.1"; class_code "o"; tss_id "TSS35856";
LT883699v1	Cufflinks	exon	5218121	5218784	.	+	.	gene_id "XLOC_027550"; transcript_id "TCONS_00048316"; exon_number "1"; gene_name "ENSCGRG00001019240.1"; oId "ENSCGRT00001024186.1"; nearest_ref "ENSCGRT00001024186.1"; class_code "="; tss_id "TSS35857"; p_id "P24238";
LT883699v1	Cufflinks	exon	5221819	5222135	.	+	.	gene_id "XLOC_027550"; transcript_id "TCONS_00048316"; exon_number "2"; gene_name "ENSCGRG00001019240.1"; oId "ENSCGRT00001024186.1"; nearest_ref "ENSCGRT00001024186.1"; class_code "="; tss_id "TSS35857"; p_id "P24238";
LT883699v1	Cufflinks	exon	5253316	5253353	.	-	.	gene_id "XLOC_027678"; transcript_id "TCONS_00048545"; exon_number "1"; gene_name "ENSCGRG00001022362.1"; oId "ENSCGRT00001028690.1"; nearest_ref "ENSCGRT00001028690.1"; class_code "="; tss_id "TSS36026"; p_id "P24365";
LT883699v1	Cufflinks	exon	5256981	5257019	.	-	.	gene_id "XLOC_027678"; transcript_id "TCONS_00048546"; exon_number "1"; gene_name "ENSCGRG00001022362.1"; oId "ENSCGRT00001028694.1"; contained_in "TCONS_00048547"; nearest_ref "ENSCGRT00001028694.1"; class_code "="; tss_id "TSS36027"; p_id "P24366";
LT883699v1	Cufflinks	exon	5256981	5257019	.	-	.	gene_id "XLOC_027678"; transcript_id "TCONS_00048547"; exon_number "1"; gene_name "ENSCGRG00001022362.1"; oId "CUFF.22140.3"; nearest_ref "ENSCGRT00001028694.1"; class_code "j"; tss_id "TSS36026";
LT883699v1	Cufflinks	exon	5257058	5257174	.	-	.	gene_id "XLOC_027678"; transcript_id "TCONS_00048546"; exon_number "2"; gene_name "ENSCGRG00001022362.1"; oId "ENSCGRT00001028694.1"; contained_in "TCONS_00048547"; nearest_ref "ENSCGRT00001028694.1"; class_code "="; tss_id "TSS36027"; p_id "P24366";
LT883699v1	Cufflinks	exon	5257058	5257174	.	-	.	gene_id "XLOC_027678"; transcript_id "TCONS_00048547"; exon_number "2"; gene_name "ENSCGRG00001022362.1"; oId "CUFF.22140.3"; nearest_ref "ENSCGRT00001028694.1"; class_code "j"; tss_id "TSS36026";
LT883699v1	Cufflinks	exon	5257186	5257341	.	-	.	gene_id "XLOC_027678"; transcript_id "TCONS_00048546"; exon_number "3"; gene_name "ENSCGRG00001022362.1"; oId "ENSCGRT00001028694.1"; contained_in "TCONS_00048547"; nearest_ref "ENSCGRT00001028694.1"; class_code "="; tss_id "TSS36027"; p_id "P24366";
LT883699v1	Cufflinks	exon	5257186	5257341	.	-	.	gene_id "XLOC_027678"; transcript_id "TCONS_00048547"; exon_number "3"; gene_name "ENSCGRG00001022362.1"; oId "CUFF.22140.3"; nearest_ref "ENSCGRT00001028694.1"; class_code "j"; tss_id "TSS36026";
LT883699v1	Cufflinks	exon	5257245	5257341	.	-	.	gene_id "XLOC_027678"; transcript_id "TCONS_00048545"; exon_number "2"; gene_name "ENSCGRG00001022362.1"; oId "ENSCGRT00001028690.1"; nearest_ref "ENSCGRT00001028690.1"; class_code "="; tss_id "TSS36026"; p_id "P24365";
LT883699v1	Cufflinks	exon	5259058	5259261	.	-	.	gene_id "XLOC_027678"; transcript_id "TCONS_00048545"; exon_number "3"; gene_name "ENSCGRG00001022362.1"; oId "ENSCGRT00001028690.1"; nearest_ref "ENSCGRT00001028690.1"; class_code "="; tss_id "TSS36026"; p_id "P24365";
LT883699v1	Cufflinks	exon	5259058	5259207	.	-	.	gene_id "XLOC_027678"; transcript_id "TCONS_00048546"; exon_number "4"; gene_name "ENSCGRG00001022362.1"; oId "ENSCGRT00001028694.1"; contained_in "TCONS_00048547"; nearest_ref "ENSCGRT00001028694.1"; class_code "="; tss_id "TSS36027"; p_id "P24366";
LT883699v1	Cufflinks	exon	5259058	5259261	.	-	.	gene_id "XLOC_027678"; transcript_id "TCONS_00048547"; exon_number "4"; gene_name "ENSCGRG00001022362.1"; oId "CUFF.22140.3"; nearest_ref "ENSCGRT00001028694.1"; class_code "j"; tss_id "TSS36026";
LT883699v1	Cufflinks	exon	5286519	5286617	.	-	.	gene_id "XLOC_027678"; transcript_id "TCONS_00048545"; exon_number "4"; gene_name "ENSCGRG00001022362.1"; oId "ENSCGRT00001028690.1"; nearest_ref "ENSCGRT00001028690.1"; class_code "="; tss_id "TSS36026"; p_id "P24365";
LT883699v1	Cufflinks	exon	5286519	5286617	.	-	.	gene_id "XLOC_027678"; transcript_id "TCONS_00048547"; exon_number "5"; gene_name "ENSCGRG00001022362.1"; oId "CUFF.22140.3"; nearest_ref "ENSCGRT00001028694.1"; class_code "j"; tss_id "TSS36026";
LT883699v1	Cufflinks	exon	5357607	5357649	.	+	.	gene_id "XLOC_027551"; transcript_id "TCONS_00048318"; exon_number "1"; gene_name "ENSCGRG00001021677.1"; oId "ENSCGRT00001027723.1"; nearest_ref "ENSCGRT00001027723.1"; class_code "="; tss_id "TSS35858"; p_id "P24240";
LT883699v1	Cufflinks	exon	5357607	5357649	.	+	.	gene_id "XLOC_027551"; transcript_id "TCONS_00048317"; exon_number "1"; gene_name "ENSCGRG00001021677.1"; oId "ENSCGRT00001027719.1"; nearest_ref "ENSCGRT00001027719.1"; class_code "="; tss_id "TSS35858"; p_id "P24241";
LT883699v1	Cufflinks	exon	5370144	5370635	.	+	.	gene_id "XLOC_027551"; transcript_id "TCONS_00048319"; exon_number "1"; gene_name "ENSCGRG00001021677.1"; oId "CUFF.22145.3"; nearest_ref "ENSCGRT00001027719.1"; class_code "j"; tss_id "TSS35859";
LT883699v1	Cufflinks	exon	5370596	5370635	.	+	.	gene_id "XLOC_027551"; transcript_id "TCONS_00048320"; exon_number "1"; gene_name "ENSCGRG00001021677.1"; oId "ENSCGRT00001027729.1"; nearest_ref "ENSCGRT00001027729.1"; class_code "="; tss_id "TSS35860"; p_id "P24239";
LT883699v1	Cufflinks	exon	5370702	5370780	.	+	.	gene_id "XLOC_027551"; transcript_id "TCONS_00048318"; exon_number "2"; gene_name "ENSCGRG00001021677.1"; oId "ENSCGRT00001027723.1"; nearest_ref "ENSCGRT00001027723.1"; class_code "="; tss_id "TSS35858"; p_id "P24240";
LT883699v1	Cufflinks	exon	5370702	5370780	.	+	.	gene_id "XLOC_027551"; transcript_id "TCONS_00048317"; exon_number "2"; gene_name "ENSCGRG00001021677.1"; oId "ENSCGRT00001027719.1"; nearest_ref "ENSCGRT00001027719.1"; class_code "="; tss_id "TSS35858"; p_id "P24241";
LT883699v1	Cufflinks	exon	5370702	5370780	.	+	.	gene_id "XLOC_027551"; transcript_id "TCONS_00048319"; exon_number "2"; gene_name "ENSCGRG00001021677.1"; oId "CUFF.22145.3"; nearest_ref "ENSCGRT00001027719.1"; class_code "j"; tss_id "TSS35859";
LT883699v1	Cufflinks	exon	5370702	5370780	.	+	.	gene_id "XLOC_027551"; transcript_id "TCONS_00048320"; exon_number "2"; gene_name "ENSCGRG00001021677.1"; oId "ENSCGRT00001027729.1"; nearest_ref "ENSCGRT00001027729.1"; class_code "="; tss_id "TSS35860"; p_id "P24239";
LT883699v1	Cufflinks	exon	5378720	5378768	.	+	.	gene_id "XLOC_027551"; transcript_id "TCONS_00048318"; exon_number "3"; gene_name "ENSCGRG00001021677.1"; oId "ENSCGRT00001027723.1"; nearest_ref "ENSCGRT00001027723.1"; class_code "="; tss_id "TSS35858"; p_id "P24240";
LT883699v1	Cufflinks	exon	5378720	5378768	.	+	.	gene_id "XLOC_027551"; transcript_id "TCONS_00048317"; exon_number "3"; gene_name "ENSCGRG00001021677.1"; oId "ENSCGRT00001027719.1"; nearest_ref "ENSCGRT00001027719.1"; class_code "="; tss_id "TSS35858"; p_id "P24241";
LT883699v1	Cufflinks	exon	5378720	5378768	.	+	.	gene_id "XLOC_027551"; transcript_id "TCONS_00048319"; exon_number "3"; gene_name "ENSCGRG00001021677.1"; oId "CUFF.22145.3"; nearest_ref "ENSCGRT00001027719.1"; class_code "j"; tss_id "TSS35859";
LT883699v1	Cufflinks	exon	5378720	5378768	.	+	.	gene_id "XLOC_027551"; transcript_id "TCONS_00048320"; exon_number "3"; gene_name "ENSCGRG00001021677.1"; oId "ENSCGRT00001027729.1"; nearest_ref "ENSCGRT00001027729.1"; class_code "="; tss_id "TSS35860"; p_id "P24239";
LT883699v1	Cufflinks	exon	5384257	5384333	.	+	.	gene_id "XLOC_027551"; transcript_id "TCONS_00048318"; exon_number "4"; gene_name "ENSCGRG00001021677.1"; oId "ENSCGRT00001027723.1"; nearest_ref "ENSCGRT00001027723.1"; class_code "="; tss_id "TSS35858"; p_id "P24240";
LT883699v1	Cufflinks	exon	5384257	5384333	.	+	.	gene_id "XLOC_027551"; transcript_id "TCONS_00048317"; exon_number "4"; gene_name "ENSCGRG00001021677.1"; oId "ENSCGRT00001027719.1"; nearest_ref "ENSCGRT00001027719.1"; class_code "="; tss_id "TSS35858"; p_id "P24241";
LT883699v1	Cufflinks	exon	5384257	5384333	.	+	.	gene_id "XLOC_027551"; transcript_id "TCONS_00048319"; exon_number "4"; gene_name "ENSCGRG00001021677.1"; oId "CUFF.22145.3"; nearest_ref "ENSCGRT00001027719.1"; class_code "j"; tss_id "TSS35859";
LT883699v1	Cufflinks	exon	5384257	5384333	.	+	.	gene_id "XLOC_027551"; transcript_id "TCONS_00048320"; exon_number "4"; gene_name "ENSCGRG00001021677.1"; oId "ENSCGRT00001027729.1"; nearest_ref "ENSCGRT00001027729.1"; class_code "="; tss_id "TSS35860"; p_id "P24239";
LT883699v1	Cufflinks	exon	5386343	5386655	.	+	.	gene_id "XLOC_027551"; transcript_id "TCONS_00048318"; exon_number "5"; gene_name "ENSCGRG00001021677.1"; oId "ENSCGRT00001027723.1"; nearest_ref "ENSCGRT00001027723.1"; class_code "="; tss_id "TSS35858"; p_id "P24240";
LT883699v1	Cufflinks	exon	5386343	5386655	.	+	.	gene_id "XLOC_027551"; transcript_id "TCONS_00048317"; exon_number "5"; gene_name "ENSCGRG00001021677.1"; oId "ENSCGRT00001027719.1"; nearest_ref "ENSCGRT00001027719.1"; class_code "="; tss_id "TSS35858"; p_id "P24241";
LT883699v1	Cufflinks	exon	5386343	5386655	.	+	.	gene_id "XLOC_027551"; transcript_id "TCONS_00048319"; exon_number "5"; gene_name "ENSCGRG00001021677.1"; oId "CUFF.22145.3"; nearest_ref "ENSCGRT00001027719.1"; class_code "j"; tss_id "TSS35859";
LT883699v1	Cufflinks	exon	5386343	5386655	.	+	.	gene_id "XLOC_027551"; transcript_id "TCONS_00048320"; exon_number "5"; gene_name "ENSCGRG00001021677.1"; oId "ENSCGRT00001027729.1"; nearest_ref "ENSCGRT00001027729.1"; class_code "="; tss_id "TSS35860"; p_id "P24239";
LT883699v1	Cufflinks	exon	5389687	5389806	.	+	.	gene_id "XLOC_027551"; transcript_id "TCONS_00048317"; exon_number "6"; gene_name "ENSCGRG00001021677.1"; oId "ENSCGRT00001027719.1"; nearest_ref "ENSCGRT00001027719.1"; class_code "="; tss_id "TSS35858"; p_id "P24241";
LT883699v1	Cufflinks	exon	5389687	5389806	.	+	.	gene_id "XLOC_027551"; transcript_id "TCONS_00048320"; exon_number "6"; gene_name "ENSCGRG00001021677.1"; oId "ENSCGRT00001027729.1"; nearest_ref "ENSCGRT00001027729.1"; class_code "="; tss_id "TSS35860"; p_id "P24239";
LT883699v1	Cufflinks	exon	5397610	5397781	.	+	.	gene_id "XLOC_027551"; transcript_id "TCONS_00048318"; exon_number "6"; gene_name "ENSCGRG00001021677.1"; oId "ENSCGRT00001027723.1"; nearest_ref "ENSCGRT00001027723.1"; class_code "="; tss_id "TSS35858"; p_id "P24240";
LT883699v1	Cufflinks	exon	5397610	5397781	.	+	.	gene_id "XLOC_027551"; transcript_id "TCONS_00048317"; exon_number "7"; gene_name "ENSCGRG00001021677.1"; oId "ENSCGRT00001027719.1"; nearest_ref "ENSCGRT00001027719.1"; class_code "="; tss_id "TSS35858"; p_id "P24241";
LT883699v1	Cufflinks	exon	5397610	5397781	.	+	.	gene_id "XLOC_027551"; transcript_id "TCONS_00048319"; exon_number "6"; gene_name "ENSCGRG00001021677.1"; oId "CUFF.22145.3"; nearest_ref "ENSCGRT00001027719.1"; class_code "j"; tss_id "TSS35859";
LT883699v1	Cufflinks	exon	5397610	5397781	.	+	.	gene_id "XLOC_027551"; transcript_id "TCONS_00048320"; exon_number "7"; gene_name "ENSCGRG00001021677.1"; oId "ENSCGRT00001027729.1"; nearest_ref "ENSCGRT00001027729.1"; class_code "="; tss_id "TSS35860"; p_id "P24239";
LT883699v1	Cufflinks	exon	5402595	5402803	.	+	.	gene_id "XLOC_027551"; transcript_id "TCONS_00048318"; exon_number "7"; gene_name "ENSCGRG00001021677.1"; oId "ENSCGRT00001027723.1"; nearest_ref "ENSCGRT00001027723.1"; class_code "="; tss_id "TSS35858"; p_id "P24240";
LT883699v1	Cufflinks	exon	5402595	5402803	.	+	.	gene_id "XLOC_027551"; transcript_id "TCONS_00048317"; exon_number "8"; gene_name "ENSCGRG00001021677.1"; oId "ENSCGRT00001027719.1"; nearest_ref "ENSCGRT00001027719.1"; class_code "="; tss_id "TSS35858"; p_id "P24241";
LT883699v1	Cufflinks	exon	5402595	5402803	.	+	.	gene_id "XLOC_027551"; transcript_id "TCONS_00048319"; exon_number "7"; gene_name "ENSCGRG00001021677.1"; oId "CUFF.22145.3"; nearest_ref "ENSCGRT00001027719.1"; class_code "j"; tss_id "TSS35859";
LT883699v1	Cufflinks	exon	5402595	5402803	.	+	.	gene_id "XLOC_027551"; transcript_id "TCONS_00048320"; exon_number "8"; gene_name "ENSCGRG00001021677.1"; oId "ENSCGRT00001027729.1"; nearest_ref "ENSCGRT00001027729.1"; class_code "="; tss_id "TSS35860"; p_id "P24239";
LT883699v1	Cufflinks	exon	5405607	5405889	.	+	.	gene_id "XLOC_027551"; transcript_id "TCONS_00048318"; exon_number "8"; gene_name "ENSCGRG00001021677.1"; oId "ENSCGRT00001027723.1"; nearest_ref "ENSCGRT00001027723.1"; class_code "="; tss_id "TSS35858"; p_id "P24240";
LT883699v1	Cufflinks	exon	5405607	5405889	.	+	.	gene_id "XLOC_027551"; transcript_id "TCONS_00048317"; exon_number "9"; gene_name "ENSCGRG00001021677.1"; oId "ENSCGRT00001027719.1"; nearest_ref "ENSCGRT00001027719.1"; class_code "="; tss_id "TSS35858"; p_id "P24241";
LT883699v1	Cufflinks	exon	5405607	5405889	.	+	.	gene_id "XLOC_027551"; transcript_id "TCONS_00048319"; exon_number "8"; gene_name "ENSCGRG00001021677.1"; oId "CUFF.22145.3"; nearest_ref "ENSCGRT00001027719.1"; class_code "j"; tss_id "TSS35859";
LT883699v1	Cufflinks	exon	5405607	5405889	.	+	.	gene_id "XLOC_027551"; transcript_id "TCONS_00048320"; exon_number "9"; gene_name "ENSCGRG00001021677.1"; oId "ENSCGRT00001027729.1"; nearest_ref "ENSCGRT00001027729.1"; class_code "="; tss_id "TSS35860"; p_id "P24239";
LT883699v1	Cufflinks	exon	5407925	5407983	.	+	.	gene_id "XLOC_027551"; transcript_id "TCONS_00048318"; exon_number "9"; gene_name "ENSCGRG00001021677.1"; oId "ENSCGRT00001027723.1"; nearest_ref "ENSCGRT00001027723.1"; class_code "="; tss_id "TSS35858"; p_id "P24240";
LT883699v1	Cufflinks	exon	5407925	5407983	.	+	.	gene_id "XLOC_027551"; transcript_id "TCONS_00048317"; exon_number "10"; gene_name "ENSCGRG00001021677.1"; oId "ENSCGRT00001027719.1"; nearest_ref "ENSCGRT00001027719.1"; class_code "="; tss_id "TSS35858"; p_id "P24241";
LT883699v1	Cufflinks	exon	5407925	5407983	.	+	.	gene_id "XLOC_027551"; transcript_id "TCONS_00048319"; exon_number "9"; gene_name "ENSCGRG00001021677.1"; oId "CUFF.22145.3"; nearest_ref "ENSCGRT00001027719.1"; class_code "j"; tss_id "TSS35859";
LT883699v1	Cufflinks	exon	5407925	5407983	.	+	.	gene_id "XLOC_027551"; transcript_id "TCONS_00048320"; exon_number "10"; gene_name "ENSCGRG00001021677.1"; oId "ENSCGRT00001027729.1"; nearest_ref "ENSCGRT00001027729.1"; class_code "="; tss_id "TSS35860"; p_id "P24239";
LT883699v1	Cufflinks	exon	5425671	5425803	.	+	.	gene_id "XLOC_027551"; transcript_id "TCONS_00048318"; exon_number "10"; gene_name "ENSCGRG00001021677.1"; oId "ENSCGRT00001027723.1"; nearest_ref "ENSCGRT00001027723.1"; class_code "="; tss_id "TSS35858"; p_id "P24240";
LT883699v1	Cufflinks	exon	5425671	5425803	.	+	.	gene_id "XLOC_027551"; transcript_id "TCONS_00048317"; exon_number "11"; gene_name "ENSCGRG00001021677.1"; oId "ENSCGRT00001027719.1"; nearest_ref "ENSCGRT00001027719.1"; class_code "="; tss_id "TSS35858"; p_id "P24241";
LT883699v1	Cufflinks	exon	5425671	5425803	.	+	.	gene_id "XLOC_027551"; transcript_id "TCONS_00048319"; exon_number "10"; gene_name "ENSCGRG00001021677.1"; oId "CUFF.22145.3"; nearest_ref "ENSCGRT00001027719.1"; class_code "j"; tss_id "TSS35859";
LT883699v1	Cufflinks	exon	5425671	5425803	.	+	.	gene_id "XLOC_027551"; transcript_id "TCONS_00048320"; exon_number "11"; gene_name "ENSCGRG00001021677.1"; oId "ENSCGRT00001027729.1"; nearest_ref "ENSCGRT00001027729.1"; class_code "="; tss_id "TSS35860"; p_id "P24239";
LT883699v1	Cufflinks	exon	5426378	5426718	.	+	.	gene_id "XLOC_027551"; transcript_id "TCONS_00048318"; exon_number "11"; gene_name "ENSCGRG00001021677.1"; oId "ENSCGRT00001027723.1"; nearest_ref "ENSCGRT00001027723.1"; class_code "="; tss_id "TSS35858"; p_id "P24240";
LT883699v1	Cufflinks	exon	5426378	5426718	.	+	.	gene_id "XLOC_027551"; transcript_id "TCONS_00048317"; exon_number "12"; gene_name "ENSCGRG00001021677.1"; oId "ENSCGRT00001027719.1"; nearest_ref "ENSCGRT00001027719.1"; class_code "="; tss_id "TSS35858"; p_id "P24241";
LT883699v1	Cufflinks	exon	5426378	5426718	.	+	.	gene_id "XLOC_027551"; transcript_id "TCONS_00048319"; exon_number "11"; gene_name "ENSCGRG00001021677.1"; oId "CUFF.22145.3"; nearest_ref "ENSCGRT00001027719.1"; class_code "j"; tss_id "TSS35859";
LT883699v1	Cufflinks	exon	5426378	5426718	.	+	.	gene_id "XLOC_027551"; transcript_id "TCONS_00048320"; exon_number "12"; gene_name "ENSCGRG00001021677.1"; oId "ENSCGRT00001027729.1"; nearest_ref "ENSCGRT00001027729.1"; class_code "="; tss_id "TSS35860"; p_id "P24239";
LT883699v1	Cufflinks	exon	5428322	5428636	.	+	.	gene_id "XLOC_027551"; transcript_id "TCONS_00048318"; exon_number "12"; gene_name "ENSCGRG00001021677.1"; oId "ENSCGRT00001027723.1"; nearest_ref "ENSCGRT00001027723.1"; class_code "="; tss_id "TSS35858"; p_id "P24240";
LT883699v1	Cufflinks	exon	5428322	5428636	.	+	.	gene_id "XLOC_027551"; transcript_id "TCONS_00048317"; exon_number "13"; gene_name "ENSCGRG00001021677.1"; oId "ENSCGRT00001027719.1"; nearest_ref "ENSCGRT00001027719.1"; class_code "="; tss_id "TSS35858"; p_id "P24241";
LT883699v1	Cufflinks	exon	5428322	5428636	.	+	.	gene_id "XLOC_027551"; transcript_id "TCONS_00048319"; exon_number "12"; gene_name "ENSCGRG00001021677.1"; oId "CUFF.22145.3"; nearest_ref "ENSCGRT00001027719.1"; class_code "j"; tss_id "TSS35859";
LT883699v1	Cufflinks	exon	5428322	5428636	.	+	.	gene_id "XLOC_027551"; transcript_id "TCONS_00048320"; exon_number "13"; gene_name "ENSCGRG00001021677.1"; oId "ENSCGRT00001027729.1"; nearest_ref "ENSCGRT00001027729.1"; class_code "="; tss_id "TSS35860"; p_id "P24239";
LT883699v1	Cufflinks	exon	5429832	5430119	.	+	.	gene_id "XLOC_027551"; transcript_id "TCONS_00048318"; exon_number "13"; gene_name "ENSCGRG00001021677.1"; oId "ENSCGRT00001027723.1"; nearest_ref "ENSCGRT00001027723.1"; class_code "="; tss_id "TSS35858"; p_id "P24240";
LT883699v1	Cufflinks	exon	5429832	5430119	.	+	.	gene_id "XLOC_027551"; transcript_id "TCONS_00048317"; exon_number "14"; gene_name "ENSCGRG00001021677.1"; oId "ENSCGRT00001027719.1"; nearest_ref "ENSCGRT00001027719.1"; class_code "="; tss_id "TSS35858"; p_id "P24241";
LT883699v1	Cufflinks	exon	5429832	5430119	.	+	.	gene_id "XLOC_027551"; transcript_id "TCONS_00048319"; exon_number "13"; gene_name "ENSCGRG00001021677.1"; oId "CUFF.22145.3"; nearest_ref "ENSCGRT00001027719.1"; class_code "j"; tss_id "TSS35859";
LT883699v1	Cufflinks	exon	5429832	5430119	.	+	.	gene_id "XLOC_027551"; transcript_id "TCONS_00048320"; exon_number "14"; gene_name "ENSCGRG00001021677.1"; oId "ENSCGRT00001027729.1"; nearest_ref "ENSCGRT00001027729.1"; class_code "="; tss_id "TSS35860"; p_id "P24239";
LT883699v1	Cufflinks	exon	5432863	5433528	.	+	.	gene_id "XLOC_027551"; transcript_id "TCONS_00048318"; exon_number "14"; gene_name "ENSCGRG00001021677.1"; oId "ENSCGRT00001027723.1"; nearest_ref "ENSCGRT00001027723.1"; class_code "="; tss_id "TSS35858"; p_id "P24240";
LT883699v1	Cufflinks	exon	5432863	5433528	.	+	.	gene_id "XLOC_027551"; transcript_id "TCONS_00048317"; exon_number "15"; gene_name "ENSCGRG00001021677.1"; oId "ENSCGRT00001027719.1"; nearest_ref "ENSCGRT00001027719.1"; class_code "="; tss_id "TSS35858"; p_id "P24241";
LT883699v1	Cufflinks	exon	5432863	5433528	.	+	.	gene_id "XLOC_027551"; transcript_id "TCONS_00048319"; exon_number "14"; gene_name "ENSCGRG00001021677.1"; oId "CUFF.22145.3"; nearest_ref "ENSCGRT00001027719.1"; class_code "j"; tss_id "TSS35859";
LT883699v1	Cufflinks	exon	5432863	5433528	.	+	.	gene_id "XLOC_027551"; transcript_id "TCONS_00048320"; exon_number "15"; gene_name "ENSCGRG00001021677.1"; oId "ENSCGRT00001027729.1"; nearest_ref "ENSCGRT00001027729.1"; class_code "="; tss_id "TSS35860"; p_id "P24239";
LT883699v1	Cufflinks	exon	5446582	5446791	.	+	.	gene_id "XLOC_027551"; transcript_id "TCONS_00048318"; exon_number "15"; gene_name "ENSCGRG00001021677.1"; oId "ENSCGRT00001027723.1"; nearest_ref "ENSCGRT00001027723.1"; class_code "="; tss_id "TSS35858"; p_id "P24240";
LT883699v1	Cufflinks	exon	5446582	5446791	.	+	.	gene_id "XLOC_027551"; transcript_id "TCONS_00048317"; exon_number "16"; gene_name "ENSCGRG00001021677.1"; oId "ENSCGRT00001027719.1"; nearest_ref "ENSCGRT00001027719.1"; class_code "="; tss_id "TSS35858"; p_id "P24241";
LT883699v1	Cufflinks	exon	5446582	5446791	.	+	.	gene_id "XLOC_027551"; transcript_id "TCONS_00048319"; exon_number "15"; gene_name "ENSCGRG00001021677.1"; oId "CUFF.22145.3"; nearest_ref "ENSCGRT00001027719.1"; class_code "j"; tss_id "TSS35859";
LT883699v1	Cufflinks	exon	5446582	5446791	.	+	.	gene_id "XLOC_027551"; transcript_id "TCONS_00048320"; exon_number "16"; gene_name "ENSCGRG00001021677.1"; oId "ENSCGRT00001027729.1"; nearest_ref "ENSCGRT00001027729.1"; class_code "="; tss_id "TSS35860"; p_id "P24239";
LT883699v1	Cufflinks	exon	5449084	5449272	.	+	.	gene_id "XLOC_027551"; transcript_id "TCONS_00048318"; exon_number "16"; gene_name "ENSCGRG00001021677.1"; oId "ENSCGRT00001027723.1"; nearest_ref "ENSCGRT00001027723.1"; class_code "="; tss_id "TSS35858"; p_id "P24240";
LT883699v1	Cufflinks	exon	5449084	5449272	.	+	.	gene_id "XLOC_027551"; transcript_id "TCONS_00048317"; exon_number "17"; gene_name "ENSCGRG00001021677.1"; oId "ENSCGRT00001027719.1"; nearest_ref "ENSCGRT00001027719.1"; class_code "="; tss_id "TSS35858"; p_id "P24241";
LT883699v1	Cufflinks	exon	5449084	5449272	.	+	.	gene_id "XLOC_027551"; transcript_id "TCONS_00048319"; exon_number "16"; gene_name "ENSCGRG00001021677.1"; oId "CUFF.22145.3"; nearest_ref "ENSCGRT00001027719.1"; class_code "j"; tss_id "TSS35859";
LT883699v1	Cufflinks	exon	5449084	5449272	.	+	.	gene_id "XLOC_027551"; transcript_id "TCONS_00048320"; exon_number "17"; gene_name "ENSCGRG00001021677.1"; oId "ENSCGRT00001027729.1"; nearest_ref "ENSCGRT00001027729.1"; class_code "="; tss_id "TSS35860"; p_id "P24239";
LT883699v1	Cufflinks	exon	5452643	5452731	.	+	.	gene_id "XLOC_027551"; transcript_id "TCONS_00048318"; exon_number "17"; gene_name "ENSCGRG00001021677.1"; oId "ENSCGRT00001027723.1"; nearest_ref "ENSCGRT00001027723.1"; class_code "="; tss_id "TSS35858"; p_id "P24240";
LT883699v1	Cufflinks	exon	5452643	5452731	.	+	.	gene_id "XLOC_027551"; transcript_id "TCONS_00048317"; exon_number "18"; gene_name "ENSCGRG00001021677.1"; oId "ENSCGRT00001027719.1"; nearest_ref "ENSCGRT00001027719.1"; class_code "="; tss_id "TSS35858"; p_id "P24241";
LT883699v1	Cufflinks	exon	5452643	5452731	.	+	.	gene_id "XLOC_027551"; transcript_id "TCONS_00048319"; exon_number "17"; gene_name "ENSCGRG00001021677.1"; oId "CUFF.22145.3"; nearest_ref "ENSCGRT00001027719.1"; class_code "j"; tss_id "TSS35859";
LT883699v1	Cufflinks	exon	5452643	5452731	.	+	.	gene_id "XLOC_027551"; transcript_id "TCONS_00048320"; exon_number "18"; gene_name "ENSCGRG00001021677.1"; oId "ENSCGRT00001027729.1"; nearest_ref "ENSCGRT00001027729.1"; class_code "="; tss_id "TSS35860"; p_id "P24239";
LT883699v1	Cufflinks	exon	5452958	5453006	.	+	.	gene_id "XLOC_027551"; transcript_id "TCONS_00048318"; exon_number "18"; gene_name "ENSCGRG00001021677.1"; oId "ENSCGRT00001027723.1"; nearest_ref "ENSCGRT00001027723.1"; class_code "="; tss_id "TSS35858"; p_id "P24240";
LT883699v1	Cufflinks	exon	5452958	5453006	.	+	.	gene_id "XLOC_027551"; transcript_id "TCONS_00048317"; exon_number "19"; gene_name "ENSCGRG00001021677.1"; oId "ENSCGRT00001027719.1"; nearest_ref "ENSCGRT00001027719.1"; class_code "="; tss_id "TSS35858"; p_id "P24241";
LT883699v1	Cufflinks	exon	5452958	5453349	.	+	.	gene_id "XLOC_027551"; transcript_id "TCONS_00048319"; exon_number "18"; gene_name "ENSCGRG00001021677.1"; oId "CUFF.22145.3"; nearest_ref "ENSCGRT00001027719.1"; class_code "j"; tss_id "TSS35859";
LT883699v1	Cufflinks	exon	5452958	5453006	.	+	.	gene_id "XLOC_027551"; transcript_id "TCONS_00048320"; exon_number "19"; gene_name "ENSCGRG00001021677.1"; oId "ENSCGRT00001027729.1"; nearest_ref "ENSCGRT00001027729.1"; class_code "="; tss_id "TSS35860"; p_id "P24239";
LT883699v1	Cufflinks	exon	5455249	5455419	.	+	.	gene_id "XLOC_027549"; transcript_id "TCONS_00048315"; exon_number "2"; gene_name "ENSCGRG00001021677.1"; oId "CUFF.22138.1"; nearest_ref "ENSCGRT00001027719.1"; class_code "o"; tss_id "TSS35856";
LT883699v1	Cufflinks	exon	5478430	5479187	.	-	.	gene_id "XLOC_027679"; transcript_id "TCONS_00048548"; exon_number "1"; gene_name "ENSCGRG00001016950.1"; oId "ENSCGRT00001020938.1"; nearest_ref "ENSCGRT00001020938.1"; class_code "="; tss_id "TSS36028"; p_id "P24367";
LT883699v1	Cufflinks	exon	5481952	5482213	.	-	.	gene_id "XLOC_027679"; transcript_id "TCONS_00048548"; exon_number "2"; gene_name "ENSCGRG00001016950.1"; oId "ENSCGRT00001020938.1"; nearest_ref "ENSCGRT00001020938.1"; class_code "="; tss_id "TSS36028"; p_id "P24367";
LT883699v1	Cufflinks	exon	5487011	5487310	.	-	.	gene_id "XLOC_027679"; transcript_id "TCONS_00048548"; exon_number "3"; gene_name "ENSCGRG00001016950.1"; oId "ENSCGRT00001020938.1"; nearest_ref "ENSCGRT00001020938.1"; class_code "="; tss_id "TSS36028"; p_id "P24367";
LT883699v1	Cufflinks	exon	5600040	5600864	.	-	.	gene_id "XLOC_027680"; transcript_id "TCONS_00048549"; exon_number "1"; oId "CUFF.22091.1"; class_code "u"; tss_id "TSS36029";
LT883699v1	Cufflinks	exon	5600040	5600157	.	-	.	gene_id "XLOC_027680"; transcript_id "TCONS_00048550"; exon_number "1"; oId "CUFF.22090.1"; class_code "u"; tss_id "TSS36030";
LT883699v1	Cufflinks	exon	5774993	5775003	.	-	.	gene_id "XLOC_027680"; transcript_id "TCONS_00048550"; exon_number "2"; oId "CUFF.22090.1"; class_code "u"; tss_id "TSS36030";
LT883699v1	Cufflinks	exon	6171188	6171202	.	+	.	gene_id "XLOC_027552"; transcript_id "TCONS_00048321"; exon_number "1"; gene_name "ENSCGRG00001006621.1"; oId "ENSCGRT00001007776.1"; nearest_ref "ENSCGRT00001007776.1"; class_code "="; tss_id "TSS35861"; p_id "P24242";
LT883699v1	Cufflinks	exon	6171757	6172021	.	+	.	gene_id "XLOC_027552"; transcript_id "TCONS_00048321"; exon_number "2"; gene_name "ENSCGRG00001006621.1"; oId "ENSCGRT00001007776.1"; nearest_ref "ENSCGRT00001007776.1"; class_code "="; tss_id "TSS35861"; p_id "P24242";
LT883699v1	Cufflinks	exon	6176477	6176619	.	+	.	gene_id "XLOC_027552"; transcript_id "TCONS_00048321"; exon_number "3"; gene_name "ENSCGRG00001006621.1"; oId "ENSCGRT00001007776.1"; nearest_ref "ENSCGRT00001007776.1"; class_code "="; tss_id "TSS35861"; p_id "P24242";
LT883699v1	Cufflinks	exon	6179696	6179728	.	+	.	gene_id "XLOC_027552"; transcript_id "TCONS_00048321"; exon_number "4"; gene_name "ENSCGRG00001006621.1"; oId "ENSCGRT00001007776.1"; nearest_ref "ENSCGRT00001007776.1"; class_code "="; tss_id "TSS35861"; p_id "P24242";
LT883699v1	Cufflinks	exon	6180221	6180345	.	+	.	gene_id "XLOC_027552"; transcript_id "TCONS_00048321"; exon_number "5"; gene_name "ENSCGRG00001006621.1"; oId "ENSCGRT00001007776.1"; nearest_ref "ENSCGRT00001007776.1"; class_code "="; tss_id "TSS35861"; p_id "P24242";
LT883699v1	Cufflinks	exon	6180714	6180822	.	+	.	gene_id "XLOC_027552"; transcript_id "TCONS_00048321"; exon_number "6"; gene_name "ENSCGRG00001006621.1"; oId "ENSCGRT00001007776.1"; nearest_ref "ENSCGRT00001007776.1"; class_code "="; tss_id "TSS35861"; p_id "P24242";
LT883699v1	Cufflinks	exon	6191115	6191187	.	+	.	gene_id "XLOC_027553"; transcript_id "TCONS_00048322"; exon_number "1"; gene_name "ENSCGRG00001013740.1"; oId "ENSCGRT00001016524.1"; nearest_ref "ENSCGRT00001016524.1"; class_code "="; tss_id "TSS35862"; p_id "P24243";
LT883699v1	Cufflinks	exon	6191205	6191466	.	+	.	gene_id "XLOC_027553"; transcript_id "TCONS_00048322"; exon_number "2"; gene_name "ENSCGRG00001013740.1"; oId "ENSCGRT00001016524.1"; nearest_ref "ENSCGRT00001016524.1"; class_code "="; tss_id "TSS35862"; p_id "P24243";
LT883699v1	Cufflinks	exon	6191508	6191637	.	+	.	gene_id "XLOC_027553"; transcript_id "TCONS_00048322"; exon_number "3"; gene_name "ENSCGRG00001013740.1"; oId "ENSCGRT00001016524.1"; nearest_ref "ENSCGRT00001016524.1"; class_code "="; tss_id "TSS35862"; p_id "P24243";
LT883699v1	Cufflinks	exon	6206461	6206628	.	+	.	gene_id "XLOC_027552"; transcript_id "TCONS_00048321"; exon_number "7"; gene_name "ENSCGRG00001006621.1"; oId "ENSCGRT00001007776.1"; nearest_ref "ENSCGRT00001007776.1"; class_code "="; tss_id "TSS35861"; p_id "P24242";
LT883699v1	Cufflinks	exon	6207257	6207505	.	+	.	gene_id "XLOC_027552"; transcript_id "TCONS_00048321"; exon_number "8"; gene_name "ENSCGRG00001006621.1"; oId "ENSCGRT00001007776.1"; nearest_ref "ENSCGRT00001007776.1"; class_code "="; tss_id "TSS35861"; p_id "P24242";
LT883699v1	Cufflinks	exon	6211400	6213106	.	-	.	gene_id "XLOC_027681"; transcript_id "TCONS_00048551"; exon_number "1"; gene_name "ENSCGRG00001017749.1"; oId "CUFF.22119.1"; nearest_ref "ENSCGRT00001022079.1"; class_code "j"; tss_id "TSS36031";
LT883699v1	Cufflinks	exon	6211400	6213106	.	-	.	gene_id "XLOC_027681"; transcript_id "TCONS_00048552"; exon_number "1"; gene_name "ENSCGRG00001017749.1"; oId "CUFF.22119.2"; nearest_ref "ENSCGRT00001022079.1"; class_code "="; tss_id "TSS36032"; p_id "P24369";
LT883699v1	Cufflinks	exon	6213021	6213106	.	-	.	gene_id "XLOC_027681"; transcript_id "TCONS_00048553"; exon_number "1"; gene_name "ENSCGRG00001017749.1"; oId "ENSCGRT00001022087.1"; nearest_ref "ENSCGRT00001022087.1"; class_code "="; tss_id "TSS36033"; p_id "P24368";
LT883699v1	Cufflinks	exon	6213021	6213106	.	-	.	gene_id "XLOC_027681"; transcript_id "TCONS_00048554"; exon_number "1"; gene_name "ENSCGRG00001017749.1"; oId "ENSCGRT00001022079.1"; nearest_ref "ENSCGRT00001022079.1"; class_code "="; tss_id "TSS36032"; p_id "P24369";
LT883699v1	Cufflinks	exon	6216422	6216583	.	-	.	gene_id "XLOC_027681"; transcript_id "TCONS_00048551"; exon_number "2"; gene_name "ENSCGRG00001017749.1"; oId "CUFF.22119.1"; nearest_ref "ENSCGRT00001022079.1"; class_code "j"; tss_id "TSS36031";
LT883699v1	Cufflinks	exon	6216422	6216583	.	-	.	gene_id "XLOC_027681"; transcript_id "TCONS_00048552"; exon_number "2"; gene_name "ENSCGRG00001017749.1"; oId "CUFF.22119.2"; nearest_ref "ENSCGRT00001022079.1"; class_code "="; tss_id "TSS36032"; p_id "P24369";
LT883699v1	Cufflinks	exon	6216422	6216583	.	-	.	gene_id "XLOC_027681"; transcript_id "TCONS_00048554"; exon_number "2"; gene_name "ENSCGRG00001017749.1"; oId "ENSCGRT00001022079.1"; nearest_ref "ENSCGRT00001022079.1"; class_code "="; tss_id "TSS36032"; p_id "P24369";
LT883699v1	Cufflinks	exon	6232505	6232555	.	-	.	gene_id "XLOC_027681"; transcript_id "TCONS_00048551"; exon_number "3"; gene_name "ENSCGRG00001017749.1"; oId "CUFF.22119.1"; nearest_ref "ENSCGRT00001022079.1"; class_code "j"; tss_id "TSS36031";
LT883699v1	Cufflinks	exon	6234195	6234261	.	-	.	gene_id "XLOC_027681"; transcript_id "TCONS_00048552"; exon_number "3"; gene_name "ENSCGRG00001017749.1"; oId "CUFF.22119.2"; nearest_ref "ENSCGRT00001022079.1"; class_code "="; tss_id "TSS36032"; p_id "P24369";
LT883699v1	Cufflinks	exon	6234195	6234261	.	-	.	gene_id "XLOC_027681"; transcript_id "TCONS_00048553"; exon_number "2"; gene_name "ENSCGRG00001017749.1"; oId "ENSCGRT00001022087.1"; nearest_ref "ENSCGRT00001022087.1"; class_code "="; tss_id "TSS36033"; p_id "P24368";
LT883699v1	Cufflinks	exon	6234195	6234261	.	-	.	gene_id "XLOC_027681"; transcript_id "TCONS_00048554"; exon_number "3"; gene_name "ENSCGRG00001017749.1"; oId "ENSCGRT00001022079.1"; nearest_ref "ENSCGRT00001022079.1"; class_code "="; tss_id "TSS36032"; p_id "P24369";
LT883699v1	Cufflinks	exon	6235924	6236014	.	-	.	gene_id "XLOC_027681"; transcript_id "TCONS_00048552"; exon_number "4"; gene_name "ENSCGRG00001017749.1"; oId "CUFF.22119.2"; nearest_ref "ENSCGRT00001022079.1"; class_code "="; tss_id "TSS36032"; p_id "P24369";
LT883699v1	Cufflinks	exon	6235924	6236014	.	-	.	gene_id "XLOC_027681"; transcript_id "TCONS_00048553"; exon_number "3"; gene_name "ENSCGRG00001017749.1"; oId "ENSCGRT00001022087.1"; nearest_ref "ENSCGRT00001022087.1"; class_code "="; tss_id "TSS36033"; p_id "P24368";
LT883699v1	Cufflinks	exon	6235924	6236014	.	-	.	gene_id "XLOC_027681"; transcript_id "TCONS_00048554"; exon_number "4"; gene_name "ENSCGRG00001017749.1"; oId "ENSCGRT00001022079.1"; nearest_ref "ENSCGRT00001022079.1"; class_code "="; tss_id "TSS36032"; p_id "P24369";
LT883699v1	Cufflinks	exon	6236228	6236301	.	-	.	gene_id "XLOC_027681"; transcript_id "TCONS_00048552"; exon_number "5"; gene_name "ENSCGRG00001017749.1"; oId "CUFF.22119.2"; nearest_ref "ENSCGRT00001022079.1"; class_code "="; tss_id "TSS36032"; p_id "P24369";
LT883699v1	Cufflinks	exon	6236228	6236301	.	-	.	gene_id "XLOC_027681"; transcript_id "TCONS_00048553"; exon_number "4"; gene_name "ENSCGRG00001017749.1"; oId "ENSCGRT00001022087.1"; nearest_ref "ENSCGRT00001022087.1"; class_code "="; tss_id "TSS36033"; p_id "P24368";
LT883699v1	Cufflinks	exon	6236228	6236301	.	-	.	gene_id "XLOC_027681"; transcript_id "TCONS_00048554"; exon_number "5"; gene_name "ENSCGRG00001017749.1"; oId "ENSCGRT00001022079.1"; nearest_ref "ENSCGRT00001022079.1"; class_code "="; tss_id "TSS36032"; p_id "P24369";
LT883699v1	Cufflinks	exon	6239433	6239510	.	-	.	gene_id "XLOC_027681"; transcript_id "TCONS_00048552"; exon_number "6"; gene_name "ENSCGRG00001017749.1"; oId "CUFF.22119.2"; nearest_ref "ENSCGRT00001022079.1"; class_code "="; tss_id "TSS36032"; p_id "P24369";
LT883699v1	Cufflinks	exon	6239433	6239510	.	-	.	gene_id "XLOC_027681"; transcript_id "TCONS_00048553"; exon_number "5"; gene_name "ENSCGRG00001017749.1"; oId "ENSCGRT00001022087.1"; nearest_ref "ENSCGRT00001022087.1"; class_code "="; tss_id "TSS36033"; p_id "P24368";
LT883699v1	Cufflinks	exon	6239433	6239510	.	-	.	gene_id "XLOC_027681"; transcript_id "TCONS_00048554"; exon_number "6"; gene_name "ENSCGRG00001017749.1"; oId "ENSCGRT00001022079.1"; nearest_ref "ENSCGRT00001022079.1"; class_code "="; tss_id "TSS36032"; p_id "P24369";
LT883699v1	Cufflinks	exon	6240053	6240129	.	-	.	gene_id "XLOC_027681"; transcript_id "TCONS_00048552"; exon_number "7"; gene_name "ENSCGRG00001017749.1"; oId "CUFF.22119.2"; nearest_ref "ENSCGRT00001022079.1"; class_code "="; tss_id "TSS36032"; p_id "P24369";
LT883699v1	Cufflinks	exon	6240053	6240129	.	-	.	gene_id "XLOC_027681"; transcript_id "TCONS_00048553"; exon_number "6"; gene_name "ENSCGRG00001017749.1"; oId "ENSCGRT00001022087.1"; nearest_ref "ENSCGRT00001022087.1"; class_code "="; tss_id "TSS36033"; p_id "P24368";
LT883699v1	Cufflinks	exon	6240053	6240129	.	-	.	gene_id "XLOC_027681"; transcript_id "TCONS_00048554"; exon_number "7"; gene_name "ENSCGRG00001017749.1"; oId "ENSCGRT00001022079.1"; nearest_ref "ENSCGRT00001022079.1"; class_code "="; tss_id "TSS36032"; p_id "P24369";
LT883699v1	Cufflinks	exon	6244342	6244422	.	-	.	gene_id "XLOC_027681"; transcript_id "TCONS_00048552"; exon_number "8"; gene_name "ENSCGRG00001017749.1"; oId "CUFF.22119.2"; nearest_ref "ENSCGRT00001022079.1"; class_code "="; tss_id "TSS36032"; p_id "P24369";
LT883699v1	Cufflinks	exon	6244342	6244422	.	-	.	gene_id "XLOC_027681"; transcript_id "TCONS_00048553"; exon_number "7"; gene_name "ENSCGRG00001017749.1"; oId "ENSCGRT00001022087.1"; nearest_ref "ENSCGRT00001022087.1"; class_code "="; tss_id "TSS36033"; p_id "P24368";
LT883699v1	Cufflinks	exon	6244342	6244422	.	-	.	gene_id "XLOC_027681"; transcript_id "TCONS_00048554"; exon_number "8"; gene_name "ENSCGRG00001017749.1"; oId "ENSCGRT00001022079.1"; nearest_ref "ENSCGRT00001022079.1"; class_code "="; tss_id "TSS36032"; p_id "P24369";
LT883699v1	Cufflinks	exon	6264887	6264959	.	-	.	gene_id "XLOC_027681"; transcript_id "TCONS_00048552"; exon_number "9"; gene_name "ENSCGRG00001017749.1"; oId "CUFF.22119.2"; nearest_ref "ENSCGRT00001022079.1"; class_code "="; tss_id "TSS36032"; p_id "P24369";
LT883699v1	Cufflinks	exon	6264887	6264959	.	-	.	gene_id "XLOC_027681"; transcript_id "TCONS_00048553"; exon_number "8"; gene_name "ENSCGRG00001017749.1"; oId "ENSCGRT00001022087.1"; nearest_ref "ENSCGRT00001022087.1"; class_code "="; tss_id "TSS36033"; p_id "P24368";
LT883699v1	Cufflinks	exon	6264887	6264959	.	-	.	gene_id "XLOC_027681"; transcript_id "TCONS_00048554"; exon_number "9"; gene_name "ENSCGRG00001017749.1"; oId "ENSCGRT00001022079.1"; nearest_ref "ENSCGRT00001022079.1"; class_code "="; tss_id "TSS36032"; p_id "P24369";
LT883699v1	Cufflinks	exon	6269612	6269676	.	-	.	gene_id "XLOC_027681"; transcript_id "TCONS_00048552"; exon_number "10"; gene_name "ENSCGRG00001017749.1"; oId "CUFF.22119.2"; nearest_ref "ENSCGRT00001022079.1"; class_code "="; tss_id "TSS36032"; p_id "P24369";
LT883699v1	Cufflinks	exon	6269612	6269676	.	-	.	gene_id "XLOC_027681"; transcript_id "TCONS_00048553"; exon_number "9"; gene_name "ENSCGRG00001017749.1"; oId "ENSCGRT00001022087.1"; nearest_ref "ENSCGRT00001022087.1"; class_code "="; tss_id "TSS36033"; p_id "P24368";
LT883699v1	Cufflinks	exon	6269612	6269676	.	-	.	gene_id "XLOC_027681"; transcript_id "TCONS_00048554"; exon_number "10"; gene_name "ENSCGRG00001017749.1"; oId "ENSCGRT00001022079.1"; nearest_ref "ENSCGRT00001022079.1"; class_code "="; tss_id "TSS36032"; p_id "P24369";
LT883699v1	Cufflinks	exon	6270556	6270624	.	-	.	gene_id "XLOC_027681"; transcript_id "TCONS_00048552"; exon_number "11"; gene_name "ENSCGRG00001017749.1"; oId "CUFF.22119.2"; nearest_ref "ENSCGRT00001022079.1"; class_code "="; tss_id "TSS36032"; p_id "P24369";
LT883699v1	Cufflinks	exon	6270556	6270624	.	-	.	gene_id "XLOC_027681"; transcript_id "TCONS_00048553"; exon_number "10"; gene_name "ENSCGRG00001017749.1"; oId "ENSCGRT00001022087.1"; nearest_ref "ENSCGRT00001022087.1"; class_code "="; tss_id "TSS36033"; p_id "P24368";
LT883699v1	Cufflinks	exon	6270556	6270624	.	-	.	gene_id "XLOC_027681"; transcript_id "TCONS_00048554"; exon_number "11"; gene_name "ENSCGRG00001017749.1"; oId "ENSCGRT00001022079.1"; nearest_ref "ENSCGRT00001022079.1"; class_code "="; tss_id "TSS36032"; p_id "P24369";
LT883699v1	Cufflinks	exon	6271538	6271664	.	-	.	gene_id "XLOC_027681"; transcript_id "TCONS_00048552"; exon_number "12"; gene_name "ENSCGRG00001017749.1"; oId "CUFF.22119.2"; nearest_ref "ENSCGRT00001022079.1"; class_code "="; tss_id "TSS36032"; p_id "P24369";
LT883699v1	Cufflinks	exon	6271538	6271664	.	-	.	gene_id "XLOC_027681"; transcript_id "TCONS_00048553"; exon_number "11"; gene_name "ENSCGRG00001017749.1"; oId "ENSCGRT00001022087.1"; nearest_ref "ENSCGRT00001022087.1"; class_code "="; tss_id "TSS36033"; p_id "P24368";
LT883699v1	Cufflinks	exon	6271538	6271664	.	-	.	gene_id "XLOC_027681"; transcript_id "TCONS_00048554"; exon_number "12"; gene_name "ENSCGRG00001017749.1"; oId "ENSCGRT00001022079.1"; nearest_ref "ENSCGRT00001022079.1"; class_code "="; tss_id "TSS36032"; p_id "P24369";
LT883699v1	Cufflinks	exon	6295601	6295704	.	-	.	gene_id "XLOC_027681"; transcript_id "TCONS_00048552"; exon_number "13"; gene_name "ENSCGRG00001017749.1"; oId "CUFF.22119.2"; nearest_ref "ENSCGRT00001022079.1"; class_code "="; tss_id "TSS36032"; p_id "P24369";
LT883699v1	Cufflinks	exon	6295601	6295654	.	-	.	gene_id "XLOC_027681"; transcript_id "TCONS_00048553"; exon_number "12"; gene_name "ENSCGRG00001017749.1"; oId "ENSCGRT00001022087.1"; nearest_ref "ENSCGRT00001022087.1"; class_code "="; tss_id "TSS36033"; p_id "P24368";
LT883699v1	Cufflinks	exon	6295601	6295704	.	-	.	gene_id "XLOC_027681"; transcript_id "TCONS_00048554"; exon_number "13"; gene_name "ENSCGRG00001017749.1"; oId "ENSCGRT00001022079.1"; nearest_ref "ENSCGRT00001022079.1"; class_code "="; tss_id "TSS36032"; p_id "P24369";
LT883699v1	Cufflinks	exon	6311524	6311663	.	-	.	gene_id "XLOC_027681"; transcript_id "TCONS_00048552"; exon_number "14"; gene_name "ENSCGRG00001017749.1"; oId "CUFF.22119.2"; nearest_ref "ENSCGRT00001022079.1"; class_code "="; tss_id "TSS36032"; p_id "P24369";
LT883699v1	Cufflinks	exon	6311524	6311663	.	-	.	gene_id "XLOC_027681"; transcript_id "TCONS_00048554"; exon_number "14"; gene_name "ENSCGRG00001017749.1"; oId "ENSCGRT00001022079.1"; nearest_ref "ENSCGRT00001022079.1"; class_code "="; tss_id "TSS36032"; p_id "P24369";
LT883699v1	Cufflinks	exon	6317656	6317695	.	-	.	gene_id "XLOC_027681"; transcript_id "TCONS_00048552"; exon_number "15"; gene_name "ENSCGRG00001017749.1"; oId "CUFF.22119.2"; nearest_ref "ENSCGRT00001022079.1"; class_code "="; tss_id "TSS36032"; p_id "P24369";
LT883699v1	Cufflinks	exon	6317656	6317695	.	-	.	gene_id "XLOC_027681"; transcript_id "TCONS_00048554"; exon_number "15"; gene_name "ENSCGRG00001017749.1"; oId "ENSCGRT00001022079.1"; nearest_ref "ENSCGRT00001022079.1"; class_code "="; tss_id "TSS36032"; p_id "P24369";
LT883699v1	Cufflinks	exon	6320054	6320126	.	-	.	gene_id "XLOC_027681"; transcript_id "TCONS_00048552"; exon_number "16"; gene_name "ENSCGRG00001017749.1"; oId "CUFF.22119.2"; nearest_ref "ENSCGRT00001022079.1"; class_code "="; tss_id "TSS36032"; p_id "P24369";
LT883699v1	Cufflinks	exon	6320054	6320126	.	-	.	gene_id "XLOC_027681"; transcript_id "TCONS_00048554"; exon_number "16"; gene_name "ENSCGRG00001017749.1"; oId "ENSCGRT00001022079.1"; nearest_ref "ENSCGRT00001022079.1"; class_code "="; tss_id "TSS36032"; p_id "P24369";
LT883699v1	Cufflinks	exon	6333343	6333353	.	+	.	gene_id "XLOC_027554"; transcript_id "TCONS_00048323"; exon_number "1"; gene_name "ENSCGRG00001012001.1"; oId "CUFF.22122.1"; nearest_ref "ENSCGRT00001014227.1"; class_code "o"; tss_id "TSS35863";
LT883699v1	Cufflinks	exon	6339383	6339708	.	-	.	gene_id "XLOC_027681"; transcript_id "TCONS_00048552"; exon_number "17"; gene_name "ENSCGRG00001017749.1"; oId "CUFF.22119.2"; nearest_ref "ENSCGRT00001022079.1"; class_code "="; tss_id "TSS36032"; p_id "P24369";
LT883699v1	Cufflinks	exon	6339383	6339708	.	-	.	gene_id "XLOC_027681"; transcript_id "TCONS_00048554"; exon_number "17"; gene_name "ENSCGRG00001017749.1"; oId "ENSCGRT00001022079.1"; nearest_ref "ENSCGRT00001022079.1"; class_code "="; tss_id "TSS36032"; p_id "P24369";
LT883699v1	Cufflinks	exon	6373541	6373645	.	-	.	gene_id "XLOC_027682"; transcript_id "TCONS_00048555"; exon_number "1"; gene_name "ENSCGRG00001003577.1"; oId "ENSCGRT00001004286.1"; nearest_ref "ENSCGRT00001004286.1"; class_code "="; tss_id "TSS36034";
LT883699v1	Cufflinks	exon	6376544	6376936	.	-	.	gene_id "XLOC_027683"; transcript_id "TCONS_00048556"; exon_number "1"; gene_name "ENSCGRG00001002440.1"; oId "ENSCGRT00001002967.1"; nearest_ref "ENSCGRT00001002967.1"; class_code "="; tss_id "TSS36035"; p_id "P24370";
LT883699v1	Cufflinks	exon	6387707	6388117	.	+	.	gene_id "XLOC_027555"; transcript_id "TCONS_00048324"; exon_number "1"; gene_name "ENSCGRG00001020293.1"; oId "ENSCGRT00001025697.1"; nearest_ref "ENSCGRT00001025697.1"; class_code "="; tss_id "TSS35865"; p_id "P24245";
LT883699v1	Cufflinks	exon	6387707	6388117	.	+	.	gene_id "XLOC_027555"; transcript_id "TCONS_00048325"; exon_number "1"; gene_name "ENSCGRG00001020293.1"; oId "CUFF.22124.2"; nearest_ref "ENSCGRT00001025697.1"; class_code "="; tss_id "TSS35865"; p_id "P24245";
LT883699v1	Cufflinks	exon	6388136	6388222	.	+	.	gene_id "XLOC_027555"; transcript_id "TCONS_00048324"; exon_number "2"; gene_name "ENSCGRG00001020293.1"; oId "ENSCGRT00001025697.1"; nearest_ref "ENSCGRT00001025697.1"; class_code "="; tss_id "TSS35865"; p_id "P24245";
LT883699v1	Cufflinks	exon	6388136	6388222	.	+	.	gene_id "XLOC_027555"; transcript_id "TCONS_00048325"; exon_number "2"; gene_name "ENSCGRG00001020293.1"; oId "CUFF.22124.2"; nearest_ref "ENSCGRT00001025697.1"; class_code "="; tss_id "TSS35865"; p_id "P24245";
LT883699v1	Cufflinks	exon	6388235	6388705	.	+	.	gene_id "XLOC_027555"; transcript_id "TCONS_00048324"; exon_number "3"; gene_name "ENSCGRG00001020293.1"; oId "ENSCGRT00001025697.1"; nearest_ref "ENSCGRT00001025697.1"; class_code "="; tss_id "TSS35865"; p_id "P24245";
LT883699v1	Cufflinks	exon	6388235	6388705	.	+	.	gene_id "XLOC_027555"; transcript_id "TCONS_00048325"; exon_number "3"; gene_name "ENSCGRG00001020293.1"; oId "CUFF.22124.2"; nearest_ref "ENSCGRT00001025697.1"; class_code "="; tss_id "TSS35865"; p_id "P24245";
LT883699v1	Cufflinks	exon	6389012	6389139	.	+	.	gene_id "XLOC_027555"; transcript_id "TCONS_00048324"; exon_number "4"; gene_name "ENSCGRG00001020293.1"; oId "ENSCGRT00001025697.1"; nearest_ref "ENSCGRT00001025697.1"; class_code "="; tss_id "TSS35865"; p_id "P24245";
LT883699v1	Cufflinks	exon	6389012	6389139	.	+	.	gene_id "XLOC_027555"; transcript_id "TCONS_00048325"; exon_number "4"; gene_name "ENSCGRG00001020293.1"; oId "CUFF.22124.2"; nearest_ref "ENSCGRT00001025697.1"; class_code "="; tss_id "TSS35865"; p_id "P24245";
LT883699v1	Cufflinks	exon	6391333	6391528	.	+	.	gene_id "XLOC_027555"; transcript_id "TCONS_00048324"; exon_number "5"; gene_name "ENSCGRG00001020293.1"; oId "ENSCGRT00001025697.1"; nearest_ref "ENSCGRT00001025697.1"; class_code "="; tss_id "TSS35865"; p_id "P24245";
LT883699v1	Cufflinks	exon	6391333	6391528	.	+	.	gene_id "XLOC_027555"; transcript_id "TCONS_00048325"; exon_number "5"; gene_name "ENSCGRG00001020293.1"; oId "CUFF.22124.2"; nearest_ref "ENSCGRT00001025697.1"; class_code "="; tss_id "TSS35865"; p_id "P24245";
LT883699v1	Cufflinks	exon	6393681	6394004	.	+	.	gene_id "XLOC_027555"; transcript_id "TCONS_00048324"; exon_number "6"; gene_name "ENSCGRG00001020293.1"; oId "ENSCGRT00001025697.1"; nearest_ref "ENSCGRT00001025697.1"; class_code "="; tss_id "TSS35865"; p_id "P24245";
LT883699v1	Cufflinks	exon	6393681	6394004	.	+	.	gene_id "XLOC_027555"; transcript_id "TCONS_00048325"; exon_number "6"; gene_name "ENSCGRG00001020293.1"; oId "CUFF.22124.2"; nearest_ref "ENSCGRT00001025697.1"; class_code "="; tss_id "TSS35865"; p_id "P24245";
LT883699v1	Cufflinks	exon	6395158	6395268	.	+	.	gene_id "XLOC_027555"; transcript_id "TCONS_00048324"; exon_number "7"; gene_name "ENSCGRG00001020293.1"; oId "ENSCGRT00001025697.1"; nearest_ref "ENSCGRT00001025697.1"; class_code "="; tss_id "TSS35865"; p_id "P24245";
LT883699v1	Cufflinks	exon	6395158	6395268	.	+	.	gene_id "XLOC_027555"; transcript_id "TCONS_00048325"; exon_number "7"; gene_name "ENSCGRG00001020293.1"; oId "CUFF.22124.2"; nearest_ref "ENSCGRT00001025697.1"; class_code "="; tss_id "TSS35865"; p_id "P24245";
LT883699v1	Cufflinks	exon	6395829	6395996	.	+	.	gene_id "XLOC_027555"; transcript_id "TCONS_00048324"; exon_number "8"; gene_name "ENSCGRG00001020293.1"; oId "ENSCGRT00001025697.1"; nearest_ref "ENSCGRT00001025697.1"; class_code "="; tss_id "TSS35865"; p_id "P24245";
LT883699v1	Cufflinks	exon	6395829	6395996	.	+	.	gene_id "XLOC_027555"; transcript_id "TCONS_00048325"; exon_number "8"; gene_name "ENSCGRG00001020293.1"; oId "CUFF.22124.2"; nearest_ref "ENSCGRT00001025697.1"; class_code "="; tss_id "TSS35865"; p_id "P24245";
LT883699v1	Cufflinks	exon	6396862	6396983	.	+	.	gene_id "XLOC_027555"; transcript_id "TCONS_00048324"; exon_number "9"; gene_name "ENSCGRG00001020293.1"; oId "ENSCGRT00001025697.1"; nearest_ref "ENSCGRT00001025697.1"; class_code "="; tss_id "TSS35865"; p_id "P24245";
LT883699v1	Cufflinks	exon	6396862	6396983	.	+	.	gene_id "XLOC_027555"; transcript_id "TCONS_00048325"; exon_number "9"; gene_name "ENSCGRG00001020293.1"; oId "CUFF.22124.2"; nearest_ref "ENSCGRT00001025697.1"; class_code "="; tss_id "TSS35865"; p_id "P24245";
LT883699v1	Cufflinks	exon	6399082	6399214	.	+	.	gene_id "XLOC_027555"; transcript_id "TCONS_00048324"; exon_number "10"; gene_name "ENSCGRG00001020293.1"; oId "ENSCGRT00001025697.1"; nearest_ref "ENSCGRT00001025697.1"; class_code "="; tss_id "TSS35865"; p_id "P24245";
LT883699v1	Cufflinks	exon	6399082	6399214	.	+	.	gene_id "XLOC_027555"; transcript_id "TCONS_00048325"; exon_number "10"; gene_name "ENSCGRG00001020293.1"; oId "CUFF.22124.2"; nearest_ref "ENSCGRT00001025697.1"; class_code "="; tss_id "TSS35865"; p_id "P24245";
LT883699v1	Cufflinks	exon	6399675	6399806	.	+	.	gene_id "XLOC_027555"; transcript_id "TCONS_00048324"; exon_number "11"; gene_name "ENSCGRG00001020293.1"; oId "ENSCGRT00001025697.1"; nearest_ref "ENSCGRT00001025697.1"; class_code "="; tss_id "TSS35865"; p_id "P24245";
LT883699v1	Cufflinks	exon	6399675	6399806	.	+	.	gene_id "XLOC_027555"; transcript_id "TCONS_00048325"; exon_number "11"; gene_name "ENSCGRG00001020293.1"; oId "CUFF.22124.2"; nearest_ref "ENSCGRT00001025697.1"; class_code "="; tss_id "TSS35865"; p_id "P24245";
LT883699v1	Cufflinks	exon	6402862	6402971	.	+	.	gene_id "XLOC_027555"; transcript_id "TCONS_00048324"; exon_number "12"; gene_name "ENSCGRG00001020293.1"; oId "ENSCGRT00001025697.1"; nearest_ref "ENSCGRT00001025697.1"; class_code "="; tss_id "TSS35865"; p_id "P24245";
LT883699v1	Cufflinks	exon	6402862	6402971	.	+	.	gene_id "XLOC_027555"; transcript_id "TCONS_00048325"; exon_number "12"; gene_name "ENSCGRG00001020293.1"; oId "CUFF.22124.2"; nearest_ref "ENSCGRT00001025697.1"; class_code "="; tss_id "TSS35865"; p_id "P24245";
LT883699v1	Cufflinks	exon	6403752	6403926	.	+	.	gene_id "XLOC_027555"; transcript_id "TCONS_00048324"; exon_number "13"; gene_name "ENSCGRG00001020293.1"; oId "ENSCGRT00001025697.1"; nearest_ref "ENSCGRT00001025697.1"; class_code "="; tss_id "TSS35865"; p_id "P24245";
LT883699v1	Cufflinks	exon	6403752	6404706	.	+	.	gene_id "XLOC_027555"; transcript_id "TCONS_00048325"; exon_number "13"; gene_name "ENSCGRG00001020293.1"; oId "CUFF.22124.2"; nearest_ref "ENSCGRT00001025697.1"; class_code "="; tss_id "TSS35865"; p_id "P24245";
LT883699v1	Cufflinks	exon	6431021	6431380	.	-	.	gene_id "XLOC_027684"; transcript_id "TCONS_00048557"; exon_number "1"; gene_name "ENSCGRG00001023539.1"; oId "ENSCGRT00001030364.1"; nearest_ref "ENSCGRT00001030364.1"; class_code "="; tss_id "TSS36036"; p_id "P24371";
LT883699v1	Cufflinks	exon	6431952	6432112	.	-	.	gene_id "XLOC_027684"; transcript_id "TCONS_00048557"; exon_number "2"; gene_name "ENSCGRG00001023539.1"; oId "ENSCGRT00001030364.1"; nearest_ref "ENSCGRT00001030364.1"; class_code "="; tss_id "TSS36036"; p_id "P24371";
LT883699v1	Cufflinks	exon	6434805	6435495	.	-	.	gene_id "XLOC_027684"; transcript_id "TCONS_00048557"; exon_number "3"; gene_name "ENSCGRG00001023539.1"; oId "ENSCGRT00001030364.1"; nearest_ref "ENSCGRT00001030364.1"; class_code "="; tss_id "TSS36036"; p_id "P24371";
LT883699v1	Cufflinks	exon	6516649	6517106	.	+	.	gene_id "XLOC_027554"; transcript_id "TCONS_00048326"; exon_number "1"; gene_name "ENSCGRG00001012001.1"; oId "ENSCGRT00001014227.1"; nearest_ref "ENSCGRT00001014227.1"; class_code "="; tss_id "TSS35864"; p_id "P24244";
LT883699v1	Cufflinks	exon	6531124	6531177	.	+	.	gene_id "XLOC_027554"; transcript_id "TCONS_00048326"; exon_number "2"; gene_name "ENSCGRG00001012001.1"; oId "ENSCGRT00001014227.1"; nearest_ref "ENSCGRT00001014227.1"; class_code "="; tss_id "TSS35864"; p_id "P24244";
LT883699v1	Cufflinks	exon	6534525	6534599	.	+	.	gene_id "XLOC_027554"; transcript_id "TCONS_00048326"; exon_number "3"; gene_name "ENSCGRG00001012001.1"; oId "ENSCGRT00001014227.1"; nearest_ref "ENSCGRT00001014227.1"; class_code "="; tss_id "TSS35864"; p_id "P24244";
LT883699v1	Cufflinks	exon	6536202	6536348	.	+	.	gene_id "XLOC_027554"; transcript_id "TCONS_00048326"; exon_number "4"; gene_name "ENSCGRG00001012001.1"; oId "ENSCGRT00001014227.1"; nearest_ref "ENSCGRT00001014227.1"; class_code "="; tss_id "TSS35864"; p_id "P24244";
LT883699v1	Cufflinks	exon	6539679	6539794	.	+	.	gene_id "XLOC_027554"; transcript_id "TCONS_00048326"; exon_number "5"; gene_name "ENSCGRG00001012001.1"; oId "ENSCGRT00001014227.1"; nearest_ref "ENSCGRT00001014227.1"; class_code "="; tss_id "TSS35864"; p_id "P24244";
LT883699v1	Cufflinks	exon	6543316	6543473	.	+	.	gene_id "XLOC_027554"; transcript_id "TCONS_00048326"; exon_number "6"; gene_name "ENSCGRG00001012001.1"; oId "ENSCGRT00001014227.1"; nearest_ref "ENSCGRT00001014227.1"; class_code "="; tss_id "TSS35864"; p_id "P24244";
LT883699v1	Cufflinks	exon	6545969	6546122	.	+	.	gene_id "XLOC_027554"; transcript_id "TCONS_00048326"; exon_number "7"; gene_name "ENSCGRG00001012001.1"; oId "ENSCGRT00001014227.1"; nearest_ref "ENSCGRT00001014227.1"; class_code "="; tss_id "TSS35864"; p_id "P24244";
LT883699v1	Cufflinks	exon	6546445	6546665	.	+	.	gene_id "XLOC_027554"; transcript_id "TCONS_00048326"; exon_number "8"; gene_name "ENSCGRG00001012001.1"; oId "ENSCGRT00001014227.1"; nearest_ref "ENSCGRT00001014227.1"; class_code "="; tss_id "TSS35864"; p_id "P24244";
LT883699v1	Cufflinks	exon	6547526	6547677	.	+	.	gene_id "XLOC_027554"; transcript_id "TCONS_00048326"; exon_number "9"; gene_name "ENSCGRG00001012001.1"; oId "ENSCGRT00001014227.1"; nearest_ref "ENSCGRT00001014227.1"; class_code "="; tss_id "TSS35864"; p_id "P24244";
LT883699v1	Cufflinks	exon	6550102	6550289	.	+	.	gene_id "XLOC_027554"; transcript_id "TCONS_00048326"; exon_number "10"; gene_name "ENSCGRG00001012001.1"; oId "ENSCGRT00001014227.1"; nearest_ref "ENSCGRT00001014227.1"; class_code "="; tss_id "TSS35864"; p_id "P24244";
LT883699v1	Cufflinks	exon	6560964	6561050	.	+	.	gene_id "XLOC_027554"; transcript_id "TCONS_00048326"; exon_number "11"; gene_name "ENSCGRG00001012001.1"; oId "ENSCGRT00001014227.1"; nearest_ref "ENSCGRT00001014227.1"; class_code "="; tss_id "TSS35864"; p_id "P24244";
LT883699v1	Cufflinks	exon	6564847	6565004	.	+	.	gene_id "XLOC_027554"; transcript_id "TCONS_00048326"; exon_number "12"; gene_name "ENSCGRG00001012001.1"; oId "ENSCGRT00001014227.1"; nearest_ref "ENSCGRT00001014227.1"; class_code "="; tss_id "TSS35864"; p_id "P24244";
LT883699v1	Cufflinks	exon	6565148	6565380	.	+	.	gene_id "XLOC_027554"; transcript_id "TCONS_00048326"; exon_number "13"; gene_name "ENSCGRG00001012001.1"; oId "ENSCGRT00001014227.1"; nearest_ref "ENSCGRT00001014227.1"; class_code "="; tss_id "TSS35864"; p_id "P24244";
LT883699v1	Cufflinks	exon	6574859	6574963	.	+	.	gene_id "XLOC_027554"; transcript_id "TCONS_00048326"; exon_number "14"; gene_name "ENSCGRG00001012001.1"; oId "ENSCGRT00001014227.1"; nearest_ref "ENSCGRT00001014227.1"; class_code "="; tss_id "TSS35864"; p_id "P24244";
LT883699v1	Cufflinks	exon	6576385	6576472	.	+	.	gene_id "XLOC_027554"; transcript_id "TCONS_00048326"; exon_number "15"; gene_name "ENSCGRG00001012001.1"; oId "ENSCGRT00001014227.1"; nearest_ref "ENSCGRT00001014227.1"; class_code "="; tss_id "TSS35864"; p_id "P24244";
LT883699v1	Cufflinks	exon	6576424	6576453	.	-	.	gene_id "XLOC_027685"; transcript_id "TCONS_00048558"; exon_number "1"; gene_name "ENSCGRG00001012001.1"; oId "CUFF.22123.1"; nearest_ref "ENSCGRT00001014227.1"; class_code "x"; tss_id "TSS36037";
LT883699v1	Cufflinks	exon	6579229	6579326	.	+	.	gene_id "XLOC_027554"; transcript_id "TCONS_00048326"; exon_number "16"; gene_name "ENSCGRG00001012001.1"; oId "ENSCGRT00001014227.1"; nearest_ref "ENSCGRT00001014227.1"; class_code "="; tss_id "TSS35864"; p_id "P24244";
LT883699v1	Cufflinks	exon	6580926	6581058	.	+	.	gene_id "XLOC_027554"; transcript_id "TCONS_00048326"; exon_number "17"; gene_name "ENSCGRG00001012001.1"; oId "ENSCGRT00001014227.1"; nearest_ref "ENSCGRT00001014227.1"; class_code "="; tss_id "TSS35864"; p_id "P24244";
LT883699v1	Cufflinks	exon	6582918	6583165	.	+	.	gene_id "XLOC_027554"; transcript_id "TCONS_00048326"; exon_number "18"; gene_name "ENSCGRG00001012001.1"; oId "ENSCGRT00001014227.1"; nearest_ref "ENSCGRT00001014227.1"; class_code "="; tss_id "TSS35864"; p_id "P24244";
LT883699v1	Cufflinks	exon	6594814	6595026	.	+	.	gene_id "XLOC_027554"; transcript_id "TCONS_00048326"; exon_number "19"; gene_name "ENSCGRG00001012001.1"; oId "ENSCGRT00001014227.1"; nearest_ref "ENSCGRT00001014227.1"; class_code "="; tss_id "TSS35864"; p_id "P24244";
LT883699v1	Cufflinks	exon	6600085	6600273	.	+	.	gene_id "XLOC_027554"; transcript_id "TCONS_00048326"; exon_number "20"; gene_name "ENSCGRG00001012001.1"; oId "ENSCGRT00001014227.1"; nearest_ref "ENSCGRT00001014227.1"; class_code "="; tss_id "TSS35864"; p_id "P24244";
LT883699v1	Cufflinks	exon	6600374	6600440	.	+	.	gene_id "XLOC_027554"; transcript_id "TCONS_00048326"; exon_number "21"; gene_name "ENSCGRG00001012001.1"; oId "ENSCGRT00001014227.1"; nearest_ref "ENSCGRT00001014227.1"; class_code "="; tss_id "TSS35864"; p_id "P24244";
LT883699v1	Cufflinks	exon	6605615	6605745	.	+	.	gene_id "XLOC_027554"; transcript_id "TCONS_00048326"; exon_number "22"; gene_name "ENSCGRG00001012001.1"; oId "ENSCGRT00001014227.1"; nearest_ref "ENSCGRT00001014227.1"; class_code "="; tss_id "TSS35864"; p_id "P24244";
LT883699v1	Cufflinks	exon	6614652	6615760	.	+	.	gene_id "XLOC_027554"; transcript_id "TCONS_00048326"; exon_number "23"; gene_name "ENSCGRG00001012001.1"; oId "ENSCGRT00001014227.1"; nearest_ref "ENSCGRT00001014227.1"; class_code "="; tss_id "TSS35864"; p_id "P24244";
LT883699v1	Cufflinks	exon	6615468	6616338	.	+	.	gene_id "XLOC_027554"; transcript_id "TCONS_00048323"; exon_number "2"; gene_name "ENSCGRG00001012001.1"; oId "CUFF.22122.1"; nearest_ref "ENSCGRT00001014227.1"; class_code "o"; tss_id "TSS35863";
LT883699v1	Cufflinks	exon	6615528	6616425	.	-	.	gene_id "XLOC_027685"; transcript_id "TCONS_00048558"; exon_number "2"; gene_name "ENSCGRG00001012001.1"; oId "CUFF.22123.1"; nearest_ref "ENSCGRT00001014227.1"; class_code "x"; tss_id "TSS36037";
LT883699v1	Cufflinks	exon	7165194	7165321	.	-	.	gene_id "XLOC_027686"; transcript_id "TCONS_00048559"; exon_number "1"; gene_name "ENSCGRG00001002915.1"; oId "ENSCGRT00001003498.1"; nearest_ref "ENSCGRT00001003498.1"; class_code "="; tss_id "TSS36038";
LT883699v1	Cufflinks	exon	7180812	7181056	.	+	.	gene_id "XLOC_027556"; transcript_id "TCONS_00048327"; exon_number "1"; gene_name "ENSCGRG00001005655.1"; oId "ENSCGRT00001006664.1"; nearest_ref "ENSCGRT00001006664.1"; class_code "="; tss_id "TSS35866";
LT883699v1	Cufflinks	exon	7239124	7239237	.	+	.	gene_id "XLOC_027557"; transcript_id "TCONS_00048328"; exon_number "1"; gene_name "ENSCGRG00001022947.1"; oId "CUFF.22105.1"; nearest_ref "ENSCGRT00001029570.1"; class_code "j"; tss_id "TSS35867";
LT883699v1	Cufflinks	exon	7239124	7239237	.	+	.	gene_id "XLOC_027557"; transcript_id "TCONS_00048329"; exon_number "1"; gene_name "ENSCGRG00001022947.1"; oId "CUFF.22105.2"; nearest_ref "ENSCGRT00001029570.1"; class_code "j"; tss_id "TSS35867";
LT883699v1	Cufflinks	exon	7244486	7244679	.	+	.	gene_id "XLOC_027558"; transcript_id "TCONS_00048330"; exon_number "1"; gene_name "ENSCGRG00001021591.1"; oId "ENSCGRT00001027565.1"; nearest_ref "ENSCGRT00001027565.1"; class_code "="; tss_id "TSS35869"; p_id "P24248";
LT883699v1	Cufflinks	exon	7244712	7244778	.	+	.	gene_id "XLOC_027558"; transcript_id "TCONS_00048330"; exon_number "2"; gene_name "ENSCGRG00001021591.1"; oId "ENSCGRT00001027565.1"; nearest_ref "ENSCGRT00001027565.1"; class_code "="; tss_id "TSS35869"; p_id "P24248";
LT883699v1	Cufflinks	exon	7256911	7257001	.	+	.	gene_id "XLOC_027557"; transcript_id "TCONS_00048328"; exon_number "2"; gene_name "ENSCGRG00001022947.1"; oId "CUFF.22105.1"; nearest_ref "ENSCGRT00001029570.1"; class_code "j"; tss_id "TSS35867";
LT883699v1	Cufflinks	exon	7256911	7257001	.	+	.	gene_id "XLOC_027557"; transcript_id "TCONS_00048329"; exon_number "2"; gene_name "ENSCGRG00001022947.1"; oId "CUFF.22105.2"; nearest_ref "ENSCGRT00001029570.1"; class_code "j"; tss_id "TSS35867";
LT883699v1	Cufflinks	exon	7256937	7257001	.	+	.	gene_id "XLOC_027557"; transcript_id "TCONS_00048331"; exon_number "1"; gene_name "ENSCGRG00001022947.1"; oId "ENSCGRT00001029574.1"; nearest_ref "ENSCGRT00001029574.1"; class_code "="; tss_id "TSS35868"; p_id "P24247";
LT883699v1	Cufflinks	exon	7256937	7257001	.	+	.	gene_id "XLOC_027557"; transcript_id "TCONS_00048332"; exon_number "1"; gene_name "ENSCGRG00001022947.1"; oId "ENSCGRT00001029570.1"; nearest_ref "ENSCGRT00001029570.1"; class_code "="; tss_id "TSS35868"; p_id "P24246";
LT883699v1	Cufflinks	exon	7262490	7262599	.	+	.	gene_id "XLOC_027557"; transcript_id "TCONS_00048328"; exon_number "3"; gene_name "ENSCGRG00001022947.1"; oId "CUFF.22105.1"; nearest_ref "ENSCGRT00001029570.1"; class_code "j"; tss_id "TSS35867";
LT883699v1	Cufflinks	exon	7262490	7262599	.	+	.	gene_id "XLOC_027557"; transcript_id "TCONS_00048329"; exon_number "3"; gene_name "ENSCGRG00001022947.1"; oId "CUFF.22105.2"; nearest_ref "ENSCGRT00001029570.1"; class_code "j"; tss_id "TSS35867";
LT883699v1	Cufflinks	exon	7262490	7262599	.	+	.	gene_id "XLOC_027557"; transcript_id "TCONS_00048331"; exon_number "2"; gene_name "ENSCGRG00001022947.1"; oId "ENSCGRT00001029574.1"; nearest_ref "ENSCGRT00001029574.1"; class_code "="; tss_id "TSS35868"; p_id "P24247";
LT883699v1	Cufflinks	exon	7262490	7262599	.	+	.	gene_id "XLOC_027557"; transcript_id "TCONS_00048332"; exon_number "2"; gene_name "ENSCGRG00001022947.1"; oId "ENSCGRT00001029570.1"; nearest_ref "ENSCGRT00001029570.1"; class_code "="; tss_id "TSS35868"; p_id "P24246";
LT883699v1	Cufflinks	exon	7263877	7263936	.	+	.	gene_id "XLOC_027557"; transcript_id "TCONS_00048328"; exon_number "4"; gene_name "ENSCGRG00001022947.1"; oId "CUFF.22105.1"; nearest_ref "ENSCGRT00001029570.1"; class_code "j"; tss_id "TSS35867";
LT883699v1	Cufflinks	exon	7263877	7263936	.	+	.	gene_id "XLOC_027557"; transcript_id "TCONS_00048329"; exon_number "4"; gene_name "ENSCGRG00001022947.1"; oId "CUFF.22105.2"; nearest_ref "ENSCGRT00001029570.1"; class_code "j"; tss_id "TSS35867";
LT883699v1	Cufflinks	exon	7263877	7263936	.	+	.	gene_id "XLOC_027557"; transcript_id "TCONS_00048331"; exon_number "3"; gene_name "ENSCGRG00001022947.1"; oId "ENSCGRT00001029574.1"; nearest_ref "ENSCGRT00001029574.1"; class_code "="; tss_id "TSS35868"; p_id "P24247";
LT883699v1	Cufflinks	exon	7263877	7263936	.	+	.	gene_id "XLOC_027557"; transcript_id "TCONS_00048332"; exon_number "3"; gene_name "ENSCGRG00001022947.1"; oId "ENSCGRT00001029570.1"; nearest_ref "ENSCGRT00001029570.1"; class_code "="; tss_id "TSS35868"; p_id "P24246";
LT883699v1	Cufflinks	exon	7264789	7264899	.	+	.	gene_id "XLOC_027557"; transcript_id "TCONS_00048328"; exon_number "5"; gene_name "ENSCGRG00001022947.1"; oId "CUFF.22105.1"; nearest_ref "ENSCGRT00001029570.1"; class_code "j"; tss_id "TSS35867";
LT883699v1	Cufflinks	exon	7264789	7264899	.	+	.	gene_id "XLOC_027557"; transcript_id "TCONS_00048329"; exon_number "5"; gene_name "ENSCGRG00001022947.1"; oId "CUFF.22105.2"; nearest_ref "ENSCGRT00001029570.1"; class_code "j"; tss_id "TSS35867";
LT883699v1	Cufflinks	exon	7264789	7264899	.	+	.	gene_id "XLOC_027557"; transcript_id "TCONS_00048331"; exon_number "4"; gene_name "ENSCGRG00001022947.1"; oId "ENSCGRT00001029574.1"; nearest_ref "ENSCGRT00001029574.1"; class_code "="; tss_id "TSS35868"; p_id "P24247";
LT883699v1	Cufflinks	exon	7264789	7264899	.	+	.	gene_id "XLOC_027557"; transcript_id "TCONS_00048332"; exon_number "4"; gene_name "ENSCGRG00001022947.1"; oId "ENSCGRT00001029570.1"; nearest_ref "ENSCGRT00001029570.1"; class_code "="; tss_id "TSS35868"; p_id "P24246";
LT883699v1	Cufflinks	exon	7264996	7265508	.	+	.	gene_id "XLOC_027557"; transcript_id "TCONS_00048328"; exon_number "6"; gene_name "ENSCGRG00001022947.1"; oId "CUFF.22105.1"; nearest_ref "ENSCGRT00001029570.1"; class_code "j"; tss_id "TSS35867";
LT883699v1	Cufflinks	exon	7266392	7266496	.	+	.	gene_id "XLOC_027557"; transcript_id "TCONS_00048331"; exon_number "5"; gene_name "ENSCGRG00001022947.1"; oId "ENSCGRT00001029574.1"; nearest_ref "ENSCGRT00001029574.1"; class_code "="; tss_id "TSS35868"; p_id "P24247";
LT883699v1	Cufflinks	exon	7267618	7267949	.	+	.	gene_id "XLOC_027557"; transcript_id "TCONS_00048331"; exon_number "6"; gene_name "ENSCGRG00001022947.1"; oId "ENSCGRT00001029574.1"; nearest_ref "ENSCGRT00001029574.1"; class_code "="; tss_id "TSS35868"; p_id "P24247";
LT883699v1	Cufflinks	exon	7274120	7274251	.	+	.	gene_id "XLOC_027557"; transcript_id "TCONS_00048329"; exon_number "6"; gene_name "ENSCGRG00001022947.1"; oId "CUFF.22105.2"; nearest_ref "ENSCGRT00001029570.1"; class_code "j"; tss_id "TSS35867";
LT883699v1	Cufflinks	exon	7274120	7274251	.	+	.	gene_id "XLOC_027557"; transcript_id "TCONS_00048332"; exon_number "5"; gene_name "ENSCGRG00001022947.1"; oId "ENSCGRT00001029570.1"; nearest_ref "ENSCGRT00001029570.1"; class_code "="; tss_id "TSS35868"; p_id "P24246";
LT883699v1	Cufflinks	exon	7276040	7276181	.	+	.	gene_id "XLOC_027557"; transcript_id "TCONS_00048329"; exon_number "7"; gene_name "ENSCGRG00001022947.1"; oId "CUFF.22105.2"; nearest_ref "ENSCGRT00001029570.1"; class_code "j"; tss_id "TSS35867";
LT883699v1	Cufflinks	exon	7276040	7276181	.	+	.	gene_id "XLOC_027557"; transcript_id "TCONS_00048332"; exon_number "6"; gene_name "ENSCGRG00001022947.1"; oId "ENSCGRT00001029570.1"; nearest_ref "ENSCGRT00001029570.1"; class_code "="; tss_id "TSS35868"; p_id "P24246";
LT883699v1	Cufflinks	exon	7277204	7278006	.	+	.	gene_id "XLOC_027557"; transcript_id "TCONS_00048329"; exon_number "8"; gene_name "ENSCGRG00001022947.1"; oId "CUFF.22105.2"; nearest_ref "ENSCGRT00001029570.1"; class_code "j"; tss_id "TSS35867";
LT883699v1	Cufflinks	exon	7277204	7277274	.	+	.	gene_id "XLOC_027557"; transcript_id "TCONS_00048332"; exon_number "7"; gene_name "ENSCGRG00001022947.1"; oId "ENSCGRT00001029570.1"; nearest_ref "ENSCGRT00001029570.1"; class_code "="; tss_id "TSS35868"; p_id "P24246";
LT883699v1	Cufflinks	exon	7292809	7293108	.	+	.	gene_id "XLOC_027557"; transcript_id "TCONS_00048332"; exon_number "8"; gene_name "ENSCGRG00001022947.1"; oId "ENSCGRT00001029570.1"; nearest_ref "ENSCGRT00001029570.1"; class_code "="; tss_id "TSS35868"; p_id "P24246";
LT883699v1	Cufflinks	exon	7297043	7297125	.	+	.	gene_id "XLOC_027557"; transcript_id "TCONS_00048332"; exon_number "9"; gene_name "ENSCGRG00001022947.1"; oId "ENSCGRT00001029570.1"; nearest_ref "ENSCGRT00001029570.1"; class_code "="; tss_id "TSS35868"; p_id "P24246";
LT883699v1	Cufflinks	exon	7500338	7500507	.	+	.	gene_id "XLOC_027559"; transcript_id "TCONS_00048333"; exon_number "1"; gene_name "ENSCGRG00001024135.1"; oId "ENSCGRT00001031242.1"; nearest_ref "ENSCGRT00001031242.1"; class_code "="; tss_id "TSS35870"; p_id "P24249";
LT883699v1	Cufflinks	exon	7500671	7500858	.	+	.	gene_id "XLOC_027559"; transcript_id "TCONS_00048333"; exon_number "2"; gene_name "ENSCGRG00001024135.1"; oId "ENSCGRT00001031242.1"; nearest_ref "ENSCGRT00001031242.1"; class_code "="; tss_id "TSS35870"; p_id "P24249";
LT883699v1	Cufflinks	exon	7502077	7502190	.	+	.	gene_id "XLOC_027559"; transcript_id "TCONS_00048333"; exon_number "3"; gene_name "ENSCGRG00001024135.1"; oId "ENSCGRT00001031242.1"; nearest_ref "ENSCGRT00001031242.1"; class_code "="; tss_id "TSS35870"; p_id "P24249";
LT883699v1	Cufflinks	exon	7502850	7502999	.	+	.	gene_id "XLOC_027559"; transcript_id "TCONS_00048333"; exon_number "4"; gene_name "ENSCGRG00001024135.1"; oId "ENSCGRT00001031242.1"; nearest_ref "ENSCGRT00001031242.1"; class_code "="; tss_id "TSS35870"; p_id "P24249";
LT883699v1	Cufflinks	exon	7504263	7504784	.	+	.	gene_id "XLOC_027559"; transcript_id "TCONS_00048333"; exon_number "5"; gene_name "ENSCGRG00001024135.1"; oId "ENSCGRT00001031242.1"; nearest_ref "ENSCGRT00001031242.1"; class_code "="; tss_id "TSS35870"; p_id "P24249";
LT883699v1	Cufflinks	exon	7508548	7508649	.	+	.	gene_id "XLOC_027560"; transcript_id "TCONS_00048334"; exon_number "1"; gene_name "ENSCGRG00001007165.1"; oId "ENSCGRT00001008380.1"; nearest_ref "ENSCGRT00001008380.1"; class_code "="; tss_id "TSS35871";
LT883699v1	Cufflinks	exon	7533696	7533855	.	-	.	gene_id "XLOC_027687"; transcript_id "TCONS_00048560"; exon_number "1"; gene_name "ENSCGRG00001003422.1"; oId "ENSCGRT00001004108.1"; nearest_ref "ENSCGRT00001004108.1"; class_code "="; tss_id "TSS36039";
LT883699v1	Cufflinks	exon	7537438	7537616	.	-	.	gene_id "XLOC_027688"; transcript_id "TCONS_00048561"; exon_number "1"; gene_name "ENSCGRG00001024471.1"; oId "CUFF.22168.1"; nearest_ref "ENSCGRT00001031720.1"; class_code "j"; tss_id "TSS36040";
LT883699v1	Cufflinks	exon	7537601	7537616	.	-	.	gene_id "XLOC_027688"; transcript_id "TCONS_00048562"; exon_number "1"; gene_name "ENSCGRG00001024471.1"; oId "ENSCGRT00001031720.1"; nearest_ref "ENSCGRT00001031720.1"; class_code "="; tss_id "TSS36041"; p_id "P24372";
LT883699v1	Cufflinks	exon	7539533	7539646	.	+	.	gene_id "XLOC_027561"; transcript_id "TCONS_00048335"; exon_number "1"; gene_name "ENSCGRG00001002459.1"; oId "ENSCGRT00001002988.1"; nearest_ref "ENSCGRT00001002988.1"; class_code "="; tss_id "TSS35872";
LT883699v1	Cufflinks	exon	7543861	7543909	.	-	.	gene_id "XLOC_027688"; transcript_id "TCONS_00048561"; exon_number "2"; gene_name "ENSCGRG00001024471.1"; oId "CUFF.22168.1"; nearest_ref "ENSCGRT00001031720.1"; class_code "j"; tss_id "TSS36040";
LT883699v1	Cufflinks	exon	7543861	7543909	.	-	.	gene_id "XLOC_027688"; transcript_id "TCONS_00048562"; exon_number "2"; gene_name "ENSCGRG00001024471.1"; oId "ENSCGRT00001031720.1"; nearest_ref "ENSCGRT00001031720.1"; class_code "="; tss_id "TSS36041"; p_id "P24372";
LT883699v1	Cufflinks	exon	7547347	7547359	.	-	.	gene_id "XLOC_027688"; transcript_id "TCONS_00048561"; exon_number "3"; gene_name "ENSCGRG00001024471.1"; oId "CUFF.22168.1"; nearest_ref "ENSCGRT00001031720.1"; class_code "j"; tss_id "TSS36040";
LT883699v1	Cufflinks	exon	7547347	7547449	.	-	.	gene_id "XLOC_027688"; transcript_id "TCONS_00048562"; exon_number "3"; gene_name "ENSCGRG00001024471.1"; oId "ENSCGRT00001031720.1"; nearest_ref "ENSCGRT00001031720.1"; class_code "="; tss_id "TSS36041"; p_id "P24372";
LT883699v1	Cufflinks	exon	7579805	7579875	.	+	.	gene_id "XLOC_027562"; transcript_id "TCONS_00048336"; exon_number "1"; gene_name "ENSCGRG00001004489.1"; oId "ENSCGRT00001005332.1"; nearest_ref "ENSCGRT00001005332.1"; class_code "="; tss_id "TSS35873";
LT883699v1	Cufflinks	exon	7584348	7584357	.	-	.	gene_id "XLOC_027688"; transcript_id "TCONS_00048561"; exon_number "4"; gene_name "ENSCGRG00001024471.1"; oId "CUFF.22168.1"; nearest_ref "ENSCGRT00001031720.1"; class_code "j"; tss_id "TSS36040";
LT883699v1	Cufflinks	exon	7608505	7608759	.	+	.	gene_id "XLOC_027563"; transcript_id "TCONS_00048337"; exon_number "1"; gene_name "ENSCGRG00001000775.1"; oId "ENSCGRT00001001028.1"; nearest_ref "ENSCGRT00001001028.1"; class_code "="; tss_id "TSS35874"; p_id "P24250";
LT883699v1	Cufflinks	exon	7627762	7627883	.	-	.	gene_id "XLOC_027689"; transcript_id "TCONS_00048563"; exon_number "1"; gene_name "ENSCGRG00001014837.1"; oId "ENSCGRT00001018041.1"; contained_in "TCONS_00048564"; nearest_ref "ENSCGRT00001018041.1"; class_code "="; tss_id "TSS36042"; p_id "P24374";
LT883699v1	Cufflinks	exon	7627762	7627883	.	-	.	gene_id "XLOC_027689"; transcript_id "TCONS_00048564"; exon_number "1"; gene_name "ENSCGRG00001014837.1"; oId "CUFF.22170.2"; nearest_ref "ENSCGRT00001018047.1"; class_code "j"; tss_id "TSS36043";
LT883699v1	Cufflinks	exon	7657907	7662501	.	-	.	gene_id "XLOC_027689"; transcript_id "TCONS_00048566"; exon_number "1"; gene_name "ENSCGRG00001014837.1"; oId "ENSCGRT00001018047.1"; nearest_ref "ENSCGRT00001018047.1"; class_code "="; tss_id "TSS36043"; p_id "P24373";
LT883699v1	Cufflinks	exon	7657907	7662501	.	-	.	gene_id "XLOC_027689"; transcript_id "TCONS_00048565"; exon_number "1"; gene_name "ENSCGRG00001014837.1"; oId "CUFF.22170.5"; nearest_ref "ENSCGRT00001018047.1"; class_code "j"; tss_id "TSS36043";
LT883699v1	Cufflinks	exon	7657907	7659369	.	-	.	gene_id "XLOC_027689"; transcript_id "TCONS_00048567"; exon_number "1"; gene_name "ENSCGRG00001014837.1"; oId "CUFF.22170.4"; nearest_ref "ENSCGRT00001018047.1"; class_code "o"; tss_id "TSS36044";
LT883699v1	Cufflinks	exon	7661927	7662501	.	-	.	gene_id "XLOC_027689"; transcript_id "TCONS_00048568"; exon_number "1"; gene_name "ENSCGRG00001014837.1"; oId "ENSCGRT00001018059.1"; contained_in "TCONS_00048565"; nearest_ref "ENSCGRT00001018059.1"; class_code "="; tss_id "TSS36042"; p_id "P24375";
LT883699v1	Cufflinks	exon	7663274	7663568	.	-	.	gene_id "XLOC_027689"; transcript_id "TCONS_00048566"; exon_number "2"; gene_name "ENSCGRG00001014837.1"; oId "ENSCGRT00001018047.1"; nearest_ref "ENSCGRT00001018047.1"; class_code "="; tss_id "TSS36043"; p_id "P24373";
LT883699v1	Cufflinks	exon	7675261	7675420	.	-	.	gene_id "XLOC_027689"; transcript_id "TCONS_00048563"; exon_number "2"; gene_name "ENSCGRG00001014837.1"; oId "ENSCGRT00001018041.1"; contained_in "TCONS_00048564"; nearest_ref "ENSCGRT00001018041.1"; class_code "="; tss_id "TSS36042"; p_id "P24374";
LT883699v1	Cufflinks	exon	7675261	7675420	.	-	.	gene_id "XLOC_027689"; transcript_id "TCONS_00048564"; exon_number "2"; gene_name "ENSCGRG00001014837.1"; oId "CUFF.22170.2"; nearest_ref "ENSCGRT00001018047.1"; class_code "j"; tss_id "TSS36043";
LT883699v1	Cufflinks	exon	7675261	7675420	.	-	.	gene_id "XLOC_027689"; transcript_id "TCONS_00048566"; exon_number "3"; gene_name "ENSCGRG00001014837.1"; oId "ENSCGRT00001018047.1"; nearest_ref "ENSCGRT00001018047.1"; class_code "="; tss_id "TSS36043"; p_id "P24373";
LT883699v1	Cufflinks	exon	7675261	7675420	.	-	.	gene_id "XLOC_027689"; transcript_id "TCONS_00048565"; exon_number "2"; gene_name "ENSCGRG00001014837.1"; oId "CUFF.22170.5"; nearest_ref "ENSCGRT00001018047.1"; class_code "j"; tss_id "TSS36043";
LT883699v1	Cufflinks	exon	7675261	7675420	.	-	.	gene_id "XLOC_027689"; transcript_id "TCONS_00048568"; exon_number "2"; gene_name "ENSCGRG00001014837.1"; oId "ENSCGRT00001018059.1"; contained_in "TCONS_00048565"; nearest_ref "ENSCGRT00001018059.1"; class_code "="; tss_id "TSS36042"; p_id "P24375";
LT883699v1	Cufflinks	exon	7675923	7676010	.	-	.	gene_id "XLOC_027689"; transcript_id "TCONS_00048563"; exon_number "3"; gene_name "ENSCGRG00001014837.1"; oId "ENSCGRT00001018041.1"; contained_in "TCONS_00048564"; nearest_ref "ENSCGRT00001018041.1"; class_code "="; tss_id "TSS36042"; p_id "P24374";
LT883699v1	Cufflinks	exon	7675923	7676010	.	-	.	gene_id "XLOC_027689"; transcript_id "TCONS_00048564"; exon_number "3"; gene_name "ENSCGRG00001014837.1"; oId "CUFF.22170.2"; nearest_ref "ENSCGRT00001018047.1"; class_code "j"; tss_id "TSS36043";
LT883699v1	Cufflinks	exon	7675923	7676010	.	-	.	gene_id "XLOC_027689"; transcript_id "TCONS_00048566"; exon_number "4"; gene_name "ENSCGRG00001014837.1"; oId "ENSCGRT00001018047.1"; nearest_ref "ENSCGRT00001018047.1"; class_code "="; tss_id "TSS36043"; p_id "P24373";
LT883699v1	Cufflinks	exon	7675923	7676010	.	-	.	gene_id "XLOC_027689"; transcript_id "TCONS_00048565"; exon_number "3"; gene_name "ENSCGRG00001014837.1"; oId "CUFF.22170.5"; nearest_ref "ENSCGRT00001018047.1"; class_code "j"; tss_id "TSS36043";
LT883699v1	Cufflinks	exon	7675923	7676010	.	-	.	gene_id "XLOC_027689"; transcript_id "TCONS_00048568"; exon_number "3"; gene_name "ENSCGRG00001014837.1"; oId "ENSCGRT00001018059.1"; contained_in "TCONS_00048565"; nearest_ref "ENSCGRT00001018059.1"; class_code "="; tss_id "TSS36042"; p_id "P24375";
LT883699v1	Cufflinks	exon	7681836	7681952	.	-	.	gene_id "XLOC_027689"; transcript_id "TCONS_00048563"; exon_number "4"; gene_name "ENSCGRG00001014837.1"; oId "ENSCGRT00001018041.1"; contained_in "TCONS_00048564"; nearest_ref "ENSCGRT00001018041.1"; class_code "="; tss_id "TSS36042"; p_id "P24374";
LT883699v1	Cufflinks	exon	7681836	7681952	.	-	.	gene_id "XLOC_027689"; transcript_id "TCONS_00048564"; exon_number "4"; gene_name "ENSCGRG00001014837.1"; oId "CUFF.22170.2"; nearest_ref "ENSCGRT00001018047.1"; class_code "j"; tss_id "TSS36043";
LT883699v1	Cufflinks	exon	7681836	7681952	.	-	.	gene_id "XLOC_027689"; transcript_id "TCONS_00048566"; exon_number "5"; gene_name "ENSCGRG00001014837.1"; oId "ENSCGRT00001018047.1"; nearest_ref "ENSCGRT00001018047.1"; class_code "="; tss_id "TSS36043"; p_id "P24373";
LT883699v1	Cufflinks	exon	7681836	7681952	.	-	.	gene_id "XLOC_027689"; transcript_id "TCONS_00048565"; exon_number "4"; gene_name "ENSCGRG00001014837.1"; oId "CUFF.22170.5"; nearest_ref "ENSCGRT00001018047.1"; class_code "j"; tss_id "TSS36043";
LT883699v1	Cufflinks	exon	7681836	7681952	.	-	.	gene_id "XLOC_027689"; transcript_id "TCONS_00048568"; exon_number "4"; gene_name "ENSCGRG00001014837.1"; oId "ENSCGRT00001018059.1"; contained_in "TCONS_00048565"; nearest_ref "ENSCGRT00001018059.1"; class_code "="; tss_id "TSS36042"; p_id "P24375";
LT883699v1	Cufflinks	exon	7684454	7684549	.	-	.	gene_id "XLOC_027689"; transcript_id "TCONS_00048563"; exon_number "5"; gene_name "ENSCGRG00001014837.1"; oId "ENSCGRT00001018041.1"; contained_in "TCONS_00048564"; nearest_ref "ENSCGRT00001018041.1"; class_code "="; tss_id "TSS36042"; p_id "P24374";
LT883699v1	Cufflinks	exon	7684454	7684549	.	-	.	gene_id "XLOC_027689"; transcript_id "TCONS_00048564"; exon_number "5"; gene_name "ENSCGRG00001014837.1"; oId "CUFF.22170.2"; nearest_ref "ENSCGRT00001018047.1"; class_code "j"; tss_id "TSS36043";
LT883699v1	Cufflinks	exon	7684454	7684549	.	-	.	gene_id "XLOC_027689"; transcript_id "TCONS_00048566"; exon_number "6"; gene_name "ENSCGRG00001014837.1"; oId "ENSCGRT00001018047.1"; nearest_ref "ENSCGRT00001018047.1"; class_code "="; tss_id "TSS36043"; p_id "P24373";
LT883699v1	Cufflinks	exon	7684454	7684549	.	-	.	gene_id "XLOC_027689"; transcript_id "TCONS_00048565"; exon_number "5"; gene_name "ENSCGRG00001014837.1"; oId "CUFF.22170.5"; nearest_ref "ENSCGRT00001018047.1"; class_code "j"; tss_id "TSS36043";
LT883699v1	Cufflinks	exon	7684454	7684549	.	-	.	gene_id "XLOC_027689"; transcript_id "TCONS_00048568"; exon_number "5"; gene_name "ENSCGRG00001014837.1"; oId "ENSCGRT00001018059.1"; contained_in "TCONS_00048565"; nearest_ref "ENSCGRT00001018059.1"; class_code "="; tss_id "TSS36042"; p_id "P24375";
LT883699v1	Cufflinks	exon	7685406	7685521	.	-	.	gene_id "XLOC_027689"; transcript_id "TCONS_00048563"; exon_number "6"; gene_name "ENSCGRG00001014837.1"; oId "ENSCGRT00001018041.1"; contained_in "TCONS_00048564"; nearest_ref "ENSCGRT00001018041.1"; class_code "="; tss_id "TSS36042"; p_id "P24374";
LT883699v1	Cufflinks	exon	7685406	7685521	.	-	.	gene_id "XLOC_027689"; transcript_id "TCONS_00048564"; exon_number "6"; gene_name "ENSCGRG00001014837.1"; oId "CUFF.22170.2"; nearest_ref "ENSCGRT00001018047.1"; class_code "j"; tss_id "TSS36043";
LT883699v1	Cufflinks	exon	7685406	7685521	.	-	.	gene_id "XLOC_027689"; transcript_id "TCONS_00048566"; exon_number "7"; gene_name "ENSCGRG00001014837.1"; oId "ENSCGRT00001018047.1"; nearest_ref "ENSCGRT00001018047.1"; class_code "="; tss_id "TSS36043"; p_id "P24373";
LT883699v1	Cufflinks	exon	7685406	7685521	.	-	.	gene_id "XLOC_027689"; transcript_id "TCONS_00048565"; exon_number "6"; gene_name "ENSCGRG00001014837.1"; oId "CUFF.22170.5"; nearest_ref "ENSCGRT00001018047.1"; class_code "j"; tss_id "TSS36043";
LT883699v1	Cufflinks	exon	7685406	7685521	.	-	.	gene_id "XLOC_027689"; transcript_id "TCONS_00048568"; exon_number "6"; gene_name "ENSCGRG00001014837.1"; oId "ENSCGRT00001018059.1"; contained_in "TCONS_00048565"; nearest_ref "ENSCGRT00001018059.1"; class_code "="; tss_id "TSS36042"; p_id "P24375";
LT883699v1	Cufflinks	exon	7686023	7686103	.	-	.	gene_id "XLOC_027689"; transcript_id "TCONS_00048563"; exon_number "7"; gene_name "ENSCGRG00001014837.1"; oId "ENSCGRT00001018041.1"; contained_in "TCONS_00048564"; nearest_ref "ENSCGRT00001018041.1"; class_code "="; tss_id "TSS36042"; p_id "P24374";
LT883699v1	Cufflinks	exon	7686023	7686103	.	-	.	gene_id "XLOC_027689"; transcript_id "TCONS_00048564"; exon_number "7"; gene_name "ENSCGRG00001014837.1"; oId "CUFF.22170.2"; nearest_ref "ENSCGRT00001018047.1"; class_code "j"; tss_id "TSS36043";
LT883699v1	Cufflinks	exon	7686023	7686103	.	-	.	gene_id "XLOC_027689"; transcript_id "TCONS_00048566"; exon_number "8"; gene_name "ENSCGRG00001014837.1"; oId "ENSCGRT00001018047.1"; nearest_ref "ENSCGRT00001018047.1"; class_code "="; tss_id "TSS36043"; p_id "P24373";
LT883699v1	Cufflinks	exon	7686023	7686103	.	-	.	gene_id "XLOC_027689"; transcript_id "TCONS_00048565"; exon_number "7"; gene_name "ENSCGRG00001014837.1"; oId "CUFF.22170.5"; nearest_ref "ENSCGRT00001018047.1"; class_code "j"; tss_id "TSS36043";
LT883699v1	Cufflinks	exon	7686023	7686103	.	-	.	gene_id "XLOC_027689"; transcript_id "TCONS_00048568"; exon_number "7"; gene_name "ENSCGRG00001014837.1"; oId "ENSCGRT00001018059.1"; contained_in "TCONS_00048565"; nearest_ref "ENSCGRT00001018059.1"; class_code "="; tss_id "TSS36042"; p_id "P24375";
LT883699v1	Cufflinks	exon	7687405	7687584	.	-	.	gene_id "XLOC_027689"; transcript_id "TCONS_00048563"; exon_number "8"; gene_name "ENSCGRG00001014837.1"; oId "ENSCGRT00001018041.1"; contained_in "TCONS_00048564"; nearest_ref "ENSCGRT00001018041.1"; class_code "="; tss_id "TSS36042"; p_id "P24374";
LT883699v1	Cufflinks	exon	7687405	7687584	.	-	.	gene_id "XLOC_027689"; transcript_id "TCONS_00048564"; exon_number "8"; gene_name "ENSCGRG00001014837.1"; oId "CUFF.22170.2"; nearest_ref "ENSCGRT00001018047.1"; class_code "j"; tss_id "TSS36043";
LT883699v1	Cufflinks	exon	7687405	7687584	.	-	.	gene_id "XLOC_027689"; transcript_id "TCONS_00048566"; exon_number "9"; gene_name "ENSCGRG00001014837.1"; oId "ENSCGRT00001018047.1"; nearest_ref "ENSCGRT00001018047.1"; class_code "="; tss_id "TSS36043"; p_id "P24373";
LT883699v1	Cufflinks	exon	7687405	7687584	.	-	.	gene_id "XLOC_027689"; transcript_id "TCONS_00048565"; exon_number "8"; gene_name "ENSCGRG00001014837.1"; oId "CUFF.22170.5"; nearest_ref "ENSCGRT00001018047.1"; class_code "j"; tss_id "TSS36043";
LT883699v1	Cufflinks	exon	7687405	7687584	.	-	.	gene_id "XLOC_027689"; transcript_id "TCONS_00048568"; exon_number "8"; gene_name "ENSCGRG00001014837.1"; oId "ENSCGRT00001018059.1"; contained_in "TCONS_00048565"; nearest_ref "ENSCGRT00001018059.1"; class_code "="; tss_id "TSS36042"; p_id "P24375";
LT883699v1	Cufflinks	exon	7692699	7692800	.	-	.	gene_id "XLOC_027689"; transcript_id "TCONS_00048563"; exon_number "9"; gene_name "ENSCGRG00001014837.1"; oId "ENSCGRT00001018041.1"; contained_in "TCONS_00048564"; nearest_ref "ENSCGRT00001018041.1"; class_code "="; tss_id "TSS36042"; p_id "P24374";
LT883699v1	Cufflinks	exon	7692699	7692800	.	-	.	gene_id "XLOC_027689"; transcript_id "TCONS_00048564"; exon_number "9"; gene_name "ENSCGRG00001014837.1"; oId "CUFF.22170.2"; nearest_ref "ENSCGRT00001018047.1"; class_code "j"; tss_id "TSS36043";
LT883699v1	Cufflinks	exon	7692699	7692800	.	-	.	gene_id "XLOC_027689"; transcript_id "TCONS_00048566"; exon_number "10"; gene_name "ENSCGRG00001014837.1"; oId "ENSCGRT00001018047.1"; nearest_ref "ENSCGRT00001018047.1"; class_code "="; tss_id "TSS36043"; p_id "P24373";
LT883699v1	Cufflinks	exon	7692699	7692800	.	-	.	gene_id "XLOC_027689"; transcript_id "TCONS_00048565"; exon_number "9"; gene_name "ENSCGRG00001014837.1"; oId "CUFF.22170.5"; nearest_ref "ENSCGRT00001018047.1"; class_code "j"; tss_id "TSS36043";
LT883699v1	Cufflinks	exon	7692699	7692800	.	-	.	gene_id "XLOC_027689"; transcript_id "TCONS_00048568"; exon_number "9"; gene_name "ENSCGRG00001014837.1"; oId "ENSCGRT00001018059.1"; contained_in "TCONS_00048565"; nearest_ref "ENSCGRT00001018059.1"; class_code "="; tss_id "TSS36042"; p_id "P24375";
LT883699v1	Cufflinks	exon	7700022	7700072	.	-	.	gene_id "XLOC_027689"; transcript_id "TCONS_00048563"; exon_number "10"; gene_name "ENSCGRG00001014837.1"; oId "ENSCGRT00001018041.1"; contained_in "TCONS_00048564"; nearest_ref "ENSCGRT00001018041.1"; class_code "="; tss_id "TSS36042"; p_id "P24374";
LT883699v1	Cufflinks	exon	7700022	7700100	.	-	.	gene_id "XLOC_027689"; transcript_id "TCONS_00048564"; exon_number "10"; gene_name "ENSCGRG00001014837.1"; oId "CUFF.22170.2"; nearest_ref "ENSCGRT00001018047.1"; class_code "j"; tss_id "TSS36043";
LT883699v1	Cufflinks	exon	7700022	7700100	.	-	.	gene_id "XLOC_027689"; transcript_id "TCONS_00048566"; exon_number "11"; gene_name "ENSCGRG00001014837.1"; oId "ENSCGRT00001018047.1"; nearest_ref "ENSCGRT00001018047.1"; class_code "="; tss_id "TSS36043"; p_id "P24373";
LT883699v1	Cufflinks	exon	7700022	7700100	.	-	.	gene_id "XLOC_027689"; transcript_id "TCONS_00048565"; exon_number "10"; gene_name "ENSCGRG00001014837.1"; oId "CUFF.22170.5"; nearest_ref "ENSCGRT00001018047.1"; class_code "j"; tss_id "TSS36043";
LT883699v1	Cufflinks	exon	7700022	7700072	.	-	.	gene_id "XLOC_027689"; transcript_id "TCONS_00048568"; exon_number "10"; gene_name "ENSCGRG00001014837.1"; oId "ENSCGRT00001018059.1"; contained_in "TCONS_00048565"; nearest_ref "ENSCGRT00001018059.1"; class_code "="; tss_id "TSS36042"; p_id "P24375";
LT883699v1	Cufflinks	exon	7728042	7728354	.	-	.	gene_id "XLOC_027689"; transcript_id "TCONS_00048564"; exon_number "11"; gene_name "ENSCGRG00001014837.1"; oId "CUFF.22170.2"; nearest_ref "ENSCGRT00001018047.1"; class_code "j"; tss_id "TSS36043";
LT883699v1	Cufflinks	exon	7728042	7728354	.	-	.	gene_id "XLOC_027689"; transcript_id "TCONS_00048566"; exon_number "12"; gene_name "ENSCGRG00001014837.1"; oId "ENSCGRT00001018047.1"; nearest_ref "ENSCGRT00001018047.1"; class_code "="; tss_id "TSS36043"; p_id "P24373";
LT883699v1	Cufflinks	exon	7728042	7728354	.	-	.	gene_id "XLOC_027689"; transcript_id "TCONS_00048565"; exon_number "11"; gene_name "ENSCGRG00001014837.1"; oId "CUFF.22170.5"; nearest_ref "ENSCGRT00001018047.1"; class_code "j"; tss_id "TSS36043";
LT883699v1	Cufflinks	exon	7751874	7751897	.	+	.	gene_id "XLOC_027564"; transcript_id "TCONS_00048338"; exon_number "1"; gene_name "ENSCGRG00001002267.1"; oId "CUFF.22171.1"; nearest_ref "ENSCGRT00001002783.1"; class_code "o"; tss_id "TSS35875";
LT883699v1	Cufflinks	exon	7797796	7797949	.	+	.	gene_id "XLOC_027564"; transcript_id "TCONS_00048339"; exon_number "1"; gene_name "ENSCGRG00001002267.1"; oId "CUFF.22171.2"; nearest_ref "ENSCGRT00001002783.1"; class_code "="; tss_id "TSS35876"; p_id "P24251";
LT883699v1	Cufflinks	exon	7797827	7797949	.	+	.	gene_id "XLOC_027564"; transcript_id "TCONS_00048340"; exon_number "1"; gene_name "ENSCGRG00001002267.1"; oId "ENSCGRT00001002783.1"; nearest_ref "ENSCGRT00001002783.1"; class_code "="; tss_id "TSS35876"; p_id "P24251";
LT883699v1	Cufflinks	exon	7797827	7797949	.	+	.	gene_id "XLOC_027564"; transcript_id "TCONS_00048341"; exon_number "1"; gene_name "ENSCGRG00001002267.1"; oId "CUFF.22171.4"; nearest_ref "ENSCGRT00001002783.1"; class_code "j"; tss_id "TSS35876";
LT883699v1	Cufflinks	exon	7806981	7807083	.	+	.	gene_id "XLOC_027564"; transcript_id "TCONS_00048339"; exon_number "2"; gene_name "ENSCGRG00001002267.1"; oId "CUFF.22171.2"; nearest_ref "ENSCGRT00001002783.1"; class_code "="; tss_id "TSS35876"; p_id "P24251";
LT883699v1	Cufflinks	exon	7806981	7807083	.	+	.	gene_id "XLOC_027564"; transcript_id "TCONS_00048340"; exon_number "2"; gene_name "ENSCGRG00001002267.1"; oId "ENSCGRT00001002783.1"; nearest_ref "ENSCGRT00001002783.1"; class_code "="; tss_id "TSS35876"; p_id "P24251";
LT883699v1	Cufflinks	exon	7806981	7807083	.	+	.	gene_id "XLOC_027564"; transcript_id "TCONS_00048341"; exon_number "2"; gene_name "ENSCGRG00001002267.1"; oId "CUFF.22171.4"; nearest_ref "ENSCGRT00001002783.1"; class_code "j"; tss_id "TSS35876";
LT883699v1	Cufflinks	exon	7808196	7808289	.	+	.	gene_id "XLOC_027564"; transcript_id "TCONS_00048339"; exon_number "3"; gene_name "ENSCGRG00001002267.1"; oId "CUFF.22171.2"; nearest_ref "ENSCGRT00001002783.1"; class_code "="; tss_id "TSS35876"; p_id "P24251";
LT883699v1	Cufflinks	exon	7808196	7808289	.	+	.	gene_id "XLOC_027564"; transcript_id "TCONS_00048340"; exon_number "3"; gene_name "ENSCGRG00001002267.1"; oId "ENSCGRT00001002783.1"; nearest_ref "ENSCGRT00001002783.1"; class_code "="; tss_id "TSS35876"; p_id "P24251";
LT883699v1	Cufflinks	exon	7808196	7808289	.	+	.	gene_id "XLOC_027564"; transcript_id "TCONS_00048341"; exon_number "3"; gene_name "ENSCGRG00001002267.1"; oId "CUFF.22171.4"; nearest_ref "ENSCGRT00001002783.1"; class_code "j"; tss_id "TSS35876";
LT883699v1	Cufflinks	exon	7808504	7808628	.	+	.	gene_id "XLOC_027564"; transcript_id "TCONS_00048339"; exon_number "4"; gene_name "ENSCGRG00001002267.1"; oId "CUFF.22171.2"; nearest_ref "ENSCGRT00001002783.1"; class_code "="; tss_id "TSS35876"; p_id "P24251";
LT883699v1	Cufflinks	exon	7808504	7808628	.	+	.	gene_id "XLOC_027564"; transcript_id "TCONS_00048340"; exon_number "4"; gene_name "ENSCGRG00001002267.1"; oId "ENSCGRT00001002783.1"; nearest_ref "ENSCGRT00001002783.1"; class_code "="; tss_id "TSS35876"; p_id "P24251";
LT883699v1	Cufflinks	exon	7808504	7808628	.	+	.	gene_id "XLOC_027564"; transcript_id "TCONS_00048341"; exon_number "4"; gene_name "ENSCGRG00001002267.1"; oId "CUFF.22171.4"; nearest_ref "ENSCGRT00001002783.1"; class_code "j"; tss_id "TSS35876";
LT883699v1	Cufflinks	exon	7813372	7813547	.	+	.	gene_id "XLOC_027564"; transcript_id "TCONS_00048339"; exon_number "5"; gene_name "ENSCGRG00001002267.1"; oId "CUFF.22171.2"; nearest_ref "ENSCGRT00001002783.1"; class_code "="; tss_id "TSS35876"; p_id "P24251";
LT883699v1	Cufflinks	exon	7813372	7813547	.	+	.	gene_id "XLOC_027564"; transcript_id "TCONS_00048340"; exon_number "5"; gene_name "ENSCGRG00001002267.1"; oId "ENSCGRT00001002783.1"; nearest_ref "ENSCGRT00001002783.1"; class_code "="; tss_id "TSS35876"; p_id "P24251";
LT883699v1	Cufflinks	exon	7813372	7813547	.	+	.	gene_id "XLOC_027564"; transcript_id "TCONS_00048341"; exon_number "5"; gene_name "ENSCGRG00001002267.1"; oId "CUFF.22171.4"; nearest_ref "ENSCGRT00001002783.1"; class_code "j"; tss_id "TSS35876";
LT883699v1	Cufflinks	exon	7816503	7816677	.	+	.	gene_id "XLOC_027564"; transcript_id "TCONS_00048339"; exon_number "6"; gene_name "ENSCGRG00001002267.1"; oId "CUFF.22171.2"; nearest_ref "ENSCGRT00001002783.1"; class_code "="; tss_id "TSS35876"; p_id "P24251";
LT883699v1	Cufflinks	exon	7816503	7816677	.	+	.	gene_id "XLOC_027564"; transcript_id "TCONS_00048340"; exon_number "6"; gene_name "ENSCGRG00001002267.1"; oId "ENSCGRT00001002783.1"; nearest_ref "ENSCGRT00001002783.1"; class_code "="; tss_id "TSS35876"; p_id "P24251";
LT883699v1	Cufflinks	exon	7816503	7816677	.	+	.	gene_id "XLOC_027564"; transcript_id "TCONS_00048341"; exon_number "6"; gene_name "ENSCGRG00001002267.1"; oId "CUFF.22171.4"; nearest_ref "ENSCGRT00001002783.1"; class_code "j"; tss_id "TSS35876";
LT883699v1	Cufflinks	exon	7819320	7819462	.	+	.	gene_id "XLOC_027564"; transcript_id "TCONS_00048339"; exon_number "7"; gene_name "ENSCGRG00001002267.1"; oId "CUFF.22171.2"; nearest_ref "ENSCGRT00001002783.1"; class_code "="; tss_id "TSS35876"; p_id "P24251";
LT883699v1	Cufflinks	exon	7819320	7819462	.	+	.	gene_id "XLOC_027564"; transcript_id "TCONS_00048340"; exon_number "7"; gene_name "ENSCGRG00001002267.1"; oId "ENSCGRT00001002783.1"; nearest_ref "ENSCGRT00001002783.1"; class_code "="; tss_id "TSS35876"; p_id "P24251";
LT883699v1	Cufflinks	exon	7819320	7819462	.	+	.	gene_id "XLOC_027564"; transcript_id "TCONS_00048341"; exon_number "7"; gene_name "ENSCGRG00001002267.1"; oId "CUFF.22171.4"; nearest_ref "ENSCGRT00001002783.1"; class_code "j"; tss_id "TSS35876";
LT883699v1	Cufflinks	exon	7827832	7828072	.	+	.	gene_id "XLOC_027564"; transcript_id "TCONS_00048339"; exon_number "8"; gene_name "ENSCGRG00001002267.1"; oId "CUFF.22171.2"; nearest_ref "ENSCGRT00001002783.1"; class_code "="; tss_id "TSS35876"; p_id "P24251";
LT883699v1	Cufflinks	exon	7827832	7828072	.	+	.	gene_id "XLOC_027564"; transcript_id "TCONS_00048340"; exon_number "8"; gene_name "ENSCGRG00001002267.1"; oId "ENSCGRT00001002783.1"; nearest_ref "ENSCGRT00001002783.1"; class_code "="; tss_id "TSS35876"; p_id "P24251";
LT883699v1	Cufflinks	exon	7827832	7827952	.	+	.	gene_id "XLOC_027564"; transcript_id "TCONS_00048341"; exon_number "8"; gene_name "ENSCGRG00001002267.1"; oId "CUFF.22171.4"; nearest_ref "ENSCGRT00001002783.1"; class_code "j"; tss_id "TSS35876";
LT883699v1	Cufflinks	exon	7829474	7829675	.	+	.	gene_id "XLOC_027564"; transcript_id "TCONS_00048339"; exon_number "9"; gene_name "ENSCGRG00001002267.1"; oId "CUFF.22171.2"; nearest_ref "ENSCGRT00001002783.1"; class_code "="; tss_id "TSS35876"; p_id "P24251";
LT883699v1	Cufflinks	exon	7829474	7829675	.	+	.	gene_id "XLOC_027564"; transcript_id "TCONS_00048340"; exon_number "9"; gene_name "ENSCGRG00001002267.1"; oId "ENSCGRT00001002783.1"; nearest_ref "ENSCGRT00001002783.1"; class_code "="; tss_id "TSS35876"; p_id "P24251";
LT883699v1	Cufflinks	exon	7832115	7832212	.	+	.	gene_id "XLOC_027564"; transcript_id "TCONS_00048339"; exon_number "10"; gene_name "ENSCGRG00001002267.1"; oId "CUFF.22171.2"; nearest_ref "ENSCGRT00001002783.1"; class_code "="; tss_id "TSS35876"; p_id "P24251";
LT883699v1	Cufflinks	exon	7832115	7832212	.	+	.	gene_id "XLOC_027564"; transcript_id "TCONS_00048340"; exon_number "10"; gene_name "ENSCGRG00001002267.1"; oId "ENSCGRT00001002783.1"; nearest_ref "ENSCGRT00001002783.1"; class_code "="; tss_id "TSS35876"; p_id "P24251";
LT883699v1	Cufflinks	exon	7832885	7834511	.	+	.	gene_id "XLOC_027564"; transcript_id "TCONS_00048339"; exon_number "11"; gene_name "ENSCGRG00001002267.1"; oId "CUFF.22171.2"; nearest_ref "ENSCGRT00001002783.1"; class_code "="; tss_id "TSS35876"; p_id "P24251";
LT883699v1	Cufflinks	exon	7832885	7833168	.	+	.	gene_id "XLOC_027564"; transcript_id "TCONS_00048340"; exon_number "11"; gene_name "ENSCGRG00001002267.1"; oId "ENSCGRT00001002783.1"; nearest_ref "ENSCGRT00001002783.1"; class_code "="; tss_id "TSS35876"; p_id "P24251";
LT883699v1	Cufflinks	exon	7832914	7834511	.	+	.	gene_id "XLOC_027564"; transcript_id "TCONS_00048341"; exon_number "9"; gene_name "ENSCGRG00001002267.1"; oId "CUFF.22171.4"; nearest_ref "ENSCGRT00001002783.1"; class_code "j"; tss_id "TSS35876";
LT883699v1	Cufflinks	exon	7833969	7834511	.	+	.	gene_id "XLOC_027564"; transcript_id "TCONS_00048338"; exon_number "2"; gene_name "ENSCGRG00001002267.1"; oId "CUFF.22171.1"; nearest_ref "ENSCGRT00001002783.1"; class_code "o"; tss_id "TSS35875";
LT883699v1	Cufflinks	exon	7834375	7834511	.	-	.	gene_id "XLOC_027689"; transcript_id "TCONS_00048567"; exon_number "2"; gene_name "ENSCGRG00001014837.1"; oId "CUFF.22170.4"; nearest_ref "ENSCGRT00001018047.1"; class_code "o"; tss_id "TSS36044";
LT883699v1	Cufflinks	exon	7836405	7836646	.	+	.	gene_id "XLOC_027565"; transcript_id "TCONS_00048342"; exon_number "1"; gene_name "ENSCGRG00001019625.1"; oId "ENSCGRT00001024713.1"; nearest_ref "ENSCGRT00001024713.1"; class_code "="; tss_id "TSS35877"; p_id "P24252";
LT883699v1	Cufflinks	exon	7837790	7838015	.	+	.	gene_id "XLOC_027565"; transcript_id "TCONS_00048342"; exon_number "2"; gene_name "ENSCGRG00001019625.1"; oId "ENSCGRT00001024713.1"; nearest_ref "ENSCGRT00001024713.1"; class_code "="; tss_id "TSS35877"; p_id "P24252";
LT883699v1	Cufflinks	exon	7839491	7839585	.	+	.	gene_id "XLOC_027565"; transcript_id "TCONS_00048342"; exon_number "3"; gene_name "ENSCGRG00001019625.1"; oId "ENSCGRT00001024713.1"; nearest_ref "ENSCGRT00001024713.1"; class_code "="; tss_id "TSS35877"; p_id "P24252";
LT883699v1	Cufflinks	exon	7843447	7843523	.	+	.	gene_id "XLOC_027565"; transcript_id "TCONS_00048342"; exon_number "4"; gene_name "ENSCGRG00001019625.1"; oId "ENSCGRT00001024713.1"; nearest_ref "ENSCGRT00001024713.1"; class_code "="; tss_id "TSS35877"; p_id "P24252";
LT883699v1	Cufflinks	exon	7844136	7844222	.	+	.	gene_id "XLOC_027565"; transcript_id "TCONS_00048342"; exon_number "5"; gene_name "ENSCGRG00001019625.1"; oId "ENSCGRT00001024713.1"; nearest_ref "ENSCGRT00001024713.1"; class_code "="; tss_id "TSS35877"; p_id "P24252";
LT883699v1	Cufflinks	exon	7846745	7846832	.	+	.	gene_id "XLOC_027565"; transcript_id "TCONS_00048342"; exon_number "6"; gene_name "ENSCGRG00001019625.1"; oId "ENSCGRT00001024713.1"; nearest_ref "ENSCGRT00001024713.1"; class_code "="; tss_id "TSS35877"; p_id "P24252";
LT883699v1	Cufflinks	exon	7847520	7851177	.	+	.	gene_id "XLOC_027565"; transcript_id "TCONS_00048342"; exon_number "7"; gene_name "ENSCGRG00001019625.1"; oId "ENSCGRT00001024713.1"; nearest_ref "ENSCGRT00001024713.1"; class_code "="; tss_id "TSS35877"; p_id "P24252";
LT883699v1	Cufflinks	exon	7894583	7894848	.	+	.	gene_id "XLOC_027566"; transcript_id "TCONS_00048343"; exon_number "1"; gene_name "ENSCGRG00001018141.1"; oId "CUFF.22148.1"; nearest_ref "ENSCGRT00001022617.1"; class_code "j"; tss_id "TSS35878";
LT883699v1	Cufflinks	exon	7894583	7894848	.	+	.	gene_id "XLOC_027566"; transcript_id "TCONS_00048344"; exon_number "1"; gene_name "ENSCGRG00001018141.1"; oId "CUFF.22148.2"; nearest_ref "ENSCGRT00001022617.1"; class_code "="; tss_id "TSS35878"; p_id "P24253";
LT883699v1	Cufflinks	exon	7894779	7894848	.	+	.	gene_id "XLOC_027566"; transcript_id "TCONS_00048345"; exon_number "1"; gene_name "ENSCGRG00001018141.1"; oId "ENSCGRT00001022617.1"; nearest_ref "ENSCGRT00001022617.1"; class_code "="; tss_id "TSS35879"; p_id "P24253";
LT883699v1	Cufflinks	exon	7901844	7901996	.	+	.	gene_id "XLOC_027566"; transcript_id "TCONS_00048343"; exon_number "2"; gene_name "ENSCGRG00001018141.1"; oId "CUFF.22148.1"; nearest_ref "ENSCGRT00001022617.1"; class_code "j"; tss_id "TSS35878";
LT883699v1	Cufflinks	exon	7901844	7901996	.	+	.	gene_id "XLOC_027566"; transcript_id "TCONS_00048344"; exon_number "2"; gene_name "ENSCGRG00001018141.1"; oId "CUFF.22148.2"; nearest_ref "ENSCGRT00001022617.1"; class_code "="; tss_id "TSS35878"; p_id "P24253";
LT883699v1	Cufflinks	exon	7901844	7901996	.	+	.	gene_id "XLOC_027566"; transcript_id "TCONS_00048345"; exon_number "2"; gene_name "ENSCGRG00001018141.1"; oId "ENSCGRT00001022617.1"; nearest_ref "ENSCGRT00001022617.1"; class_code "="; tss_id "TSS35879"; p_id "P24253";
LT883699v1	Cufflinks	exon	7902848	7902991	.	+	.	gene_id "XLOC_027566"; transcript_id "TCONS_00048343"; exon_number "3"; gene_name "ENSCGRG00001018141.1"; oId "CUFF.22148.1"; nearest_ref "ENSCGRT00001022617.1"; class_code "j"; tss_id "TSS35878";
LT883699v1	Cufflinks	exon	7902848	7902991	.	+	.	gene_id "XLOC_027566"; transcript_id "TCONS_00048344"; exon_number "3"; gene_name "ENSCGRG00001018141.1"; oId "CUFF.22148.2"; nearest_ref "ENSCGRT00001022617.1"; class_code "="; tss_id "TSS35878"; p_id "P24253";
LT883699v1	Cufflinks	exon	7902848	7902991	.	+	.	gene_id "XLOC_027566"; transcript_id "TCONS_00048345"; exon_number "3"; gene_name "ENSCGRG00001018141.1"; oId "ENSCGRT00001022617.1"; nearest_ref "ENSCGRT00001022617.1"; class_code "="; tss_id "TSS35879"; p_id "P24253";
LT883699v1	Cufflinks	exon	7905511	7906347	.	+	.	gene_id "XLOC_027566"; transcript_id "TCONS_00048343"; exon_number "4"; gene_name "ENSCGRG00001018141.1"; oId "CUFF.22148.1"; nearest_ref "ENSCGRT00001022617.1"; class_code "j"; tss_id "TSS35878";
LT883699v1	Cufflinks	exon	7905511	7905684	.	+	.	gene_id "XLOC_027566"; transcript_id "TCONS_00048344"; exon_number "4"; gene_name "ENSCGRG00001018141.1"; oId "CUFF.22148.2"; nearest_ref "ENSCGRT00001022617.1"; class_code "="; tss_id "TSS35878"; p_id "P24253";
LT883699v1	Cufflinks	exon	7905511	7905684	.	+	.	gene_id "XLOC_027566"; transcript_id "TCONS_00048345"; exon_number "4"; gene_name "ENSCGRG00001018141.1"; oId "ENSCGRT00001022617.1"; nearest_ref "ENSCGRT00001022617.1"; class_code "="; tss_id "TSS35879"; p_id "P24253";
LT883699v1	Cufflinks	exon	7908151	7908309	.	+	.	gene_id "XLOC_027566"; transcript_id "TCONS_00048344"; exon_number "5"; gene_name "ENSCGRG00001018141.1"; oId "CUFF.22148.2"; nearest_ref "ENSCGRT00001022617.1"; class_code "="; tss_id "TSS35878"; p_id "P24253";
LT883699v1	Cufflinks	exon	7908151	7908309	.	+	.	gene_id "XLOC_027566"; transcript_id "TCONS_00048345"; exon_number "5"; gene_name "ENSCGRG00001018141.1"; oId "ENSCGRT00001022617.1"; nearest_ref "ENSCGRT00001022617.1"; class_code "="; tss_id "TSS35879"; p_id "P24253";
LT883699v1	Cufflinks	exon	7908604	7908935	.	+	.	gene_id "XLOC_027566"; transcript_id "TCONS_00048344"; exon_number "6"; gene_name "ENSCGRG00001018141.1"; oId "CUFF.22148.2"; nearest_ref "ENSCGRT00001022617.1"; class_code "="; tss_id "TSS35878"; p_id "P24253";
LT883699v1	Cufflinks	exon	7908604	7908935	.	+	.	gene_id "XLOC_027566"; transcript_id "TCONS_00048345"; exon_number "6"; gene_name "ENSCGRG00001018141.1"; oId "ENSCGRT00001022617.1"; nearest_ref "ENSCGRT00001022617.1"; class_code "="; tss_id "TSS35879"; p_id "P24253";
LT883699v1	Cufflinks	exon	7909128	7909164	.	+	.	gene_id "XLOC_027566"; transcript_id "TCONS_00048344"; exon_number "7"; gene_name "ENSCGRG00001018141.1"; oId "CUFF.22148.2"; nearest_ref "ENSCGRT00001022617.1"; class_code "="; tss_id "TSS35878"; p_id "P24253";
LT883699v1	Cufflinks	exon	7909128	7909164	.	+	.	gene_id "XLOC_027566"; transcript_id "TCONS_00048345"; exon_number "7"; gene_name "ENSCGRG00001018141.1"; oId "ENSCGRT00001022617.1"; nearest_ref "ENSCGRT00001022617.1"; class_code "="; tss_id "TSS35879"; p_id "P24253";
LT883699v1	Cufflinks	exon	7913622	7913720	.	+	.	gene_id "XLOC_027566"; transcript_id "TCONS_00048344"; exon_number "8"; gene_name "ENSCGRG00001018141.1"; oId "CUFF.22148.2"; nearest_ref "ENSCGRT00001022617.1"; class_code "="; tss_id "TSS35878"; p_id "P24253";
LT883699v1	Cufflinks	exon	7913622	7913720	.	+	.	gene_id "XLOC_027566"; transcript_id "TCONS_00048345"; exon_number "8"; gene_name "ENSCGRG00001018141.1"; oId "ENSCGRT00001022617.1"; nearest_ref "ENSCGRT00001022617.1"; class_code "="; tss_id "TSS35879"; p_id "P24253";
LT883699v1	Cufflinks	exon	7914847	7914949	.	+	.	gene_id "XLOC_027566"; transcript_id "TCONS_00048344"; exon_number "9"; gene_name "ENSCGRG00001018141.1"; oId "CUFF.22148.2"; nearest_ref "ENSCGRT00001022617.1"; class_code "="; tss_id "TSS35878"; p_id "P24253";
LT883699v1	Cufflinks	exon	7914847	7914949	.	+	.	gene_id "XLOC_027566"; transcript_id "TCONS_00048345"; exon_number "9"; gene_name "ENSCGRG00001018141.1"; oId "ENSCGRT00001022617.1"; nearest_ref "ENSCGRT00001022617.1"; class_code "="; tss_id "TSS35879"; p_id "P24253";
LT883699v1	Cufflinks	exon	7915720	7915928	.	+	.	gene_id "XLOC_027566"; transcript_id "TCONS_00048344"; exon_number "10"; gene_name "ENSCGRG00001018141.1"; oId "CUFF.22148.2"; nearest_ref "ENSCGRT00001022617.1"; class_code "="; tss_id "TSS35878"; p_id "P24253";
LT883699v1	Cufflinks	exon	7915720	7915928	.	+	.	gene_id "XLOC_027566"; transcript_id "TCONS_00048345"; exon_number "10"; gene_name "ENSCGRG00001018141.1"; oId "ENSCGRT00001022617.1"; nearest_ref "ENSCGRT00001022617.1"; class_code "="; tss_id "TSS35879"; p_id "P24253";
LT883699v1	Cufflinks	exon	7918336	7918432	.	+	.	gene_id "XLOC_027566"; transcript_id "TCONS_00048344"; exon_number "11"; gene_name "ENSCGRG00001018141.1"; oId "CUFF.22148.2"; nearest_ref "ENSCGRT00001022617.1"; class_code "="; tss_id "TSS35878"; p_id "P24253";
LT883699v1	Cufflinks	exon	7918336	7918432	.	+	.	gene_id "XLOC_027566"; transcript_id "TCONS_00048345"; exon_number "11"; gene_name "ENSCGRG00001018141.1"; oId "ENSCGRT00001022617.1"; nearest_ref "ENSCGRT00001022617.1"; class_code "="; tss_id "TSS35879"; p_id "P24253";
LT883699v1	Cufflinks	exon	7918867	7919845	.	+	.	gene_id "XLOC_027566"; transcript_id "TCONS_00048344"; exon_number "12"; gene_name "ENSCGRG00001018141.1"; oId "CUFF.22148.2"; nearest_ref "ENSCGRT00001022617.1"; class_code "="; tss_id "TSS35878"; p_id "P24253";
LT883699v1	Cufflinks	exon	7918867	7919020	.	+	.	gene_id "XLOC_027566"; transcript_id "TCONS_00048345"; exon_number "12"; gene_name "ENSCGRG00001018141.1"; oId "ENSCGRT00001022617.1"; nearest_ref "ENSCGRT00001022617.1"; class_code "="; tss_id "TSS35879"; p_id "P24253";
LT883699v1	Cufflinks	exon	7937490	7938196	.	+	.	gene_id "XLOC_027567"; transcript_id "TCONS_00048346"; exon_number "1"; gene_name "ENSCGRG00001007836.1"; oId "ENSCGRT00001009148.1"; nearest_ref "ENSCGRT00001009148.1"; class_code "="; tss_id "TSS35880"; p_id "P24254";
LT883699v1	Cufflinks	exon	7939473	7939651	.	+	.	gene_id "XLOC_027567"; transcript_id "TCONS_00048346"; exon_number "2"; gene_name "ENSCGRG00001007836.1"; oId "ENSCGRT00001009148.1"; nearest_ref "ENSCGRT00001009148.1"; class_code "="; tss_id "TSS35880"; p_id "P24254";
LT883699v1	Cufflinks	exon	7948838	7948919	.	+	.	gene_id "XLOC_027567"; transcript_id "TCONS_00048346"; exon_number "3"; gene_name "ENSCGRG00001007836.1"; oId "ENSCGRT00001009148.1"; nearest_ref "ENSCGRT00001009148.1"; class_code "="; tss_id "TSS35880"; p_id "P24254";
LT883699v1	Cufflinks	exon	7950335	7953304	.	+	.	gene_id "XLOC_027567"; transcript_id "TCONS_00048346"; exon_number "4"; gene_name "ENSCGRG00001007836.1"; oId "ENSCGRT00001009148.1"; nearest_ref "ENSCGRT00001009148.1"; class_code "="; tss_id "TSS35880"; p_id "P24254";
LT883699v1	Cufflinks	exon	7953052	7953150	.	-	.	gene_id "XLOC_027690"; transcript_id "TCONS_00048569"; exon_number "1"; gene_name "ENSCGRG00001011804.1"; oId "ENSCGRT00001014008.1"; nearest_ref "ENSCGRT00001014008.1"; class_code "="; tss_id "TSS36045"; p_id "P24376";
LT883699v1	Cufflinks	exon	7953442	7953555	.	-	.	gene_id "XLOC_027690"; transcript_id "TCONS_00048569"; exon_number "2"; gene_name "ENSCGRG00001011804.1"; oId "ENSCGRT00001014008.1"; nearest_ref "ENSCGRT00001014008.1"; class_code "="; tss_id "TSS36045"; p_id "P24376";
LT883699v1	Cufflinks	exon	7953968	7954099	.	-	.	gene_id "XLOC_027690"; transcript_id "TCONS_00048569"; exon_number "3"; gene_name "ENSCGRG00001011804.1"; oId "ENSCGRT00001014008.1"; nearest_ref "ENSCGRT00001014008.1"; class_code "="; tss_id "TSS36045"; p_id "P24376";
LT883699v1	Cufflinks	exon	7956835	7956909	.	-	.	gene_id "XLOC_027690"; transcript_id "TCONS_00048569"; exon_number "4"; gene_name "ENSCGRG00001011804.1"; oId "ENSCGRT00001014008.1"; nearest_ref "ENSCGRT00001014008.1"; class_code "="; tss_id "TSS36045"; p_id "P24376";
LT883699v1	Cufflinks	exon	7961494	7961610	.	-	.	gene_id "XLOC_027690"; transcript_id "TCONS_00048569"; exon_number "5"; gene_name "ENSCGRG00001011804.1"; oId "ENSCGRT00001014008.1"; nearest_ref "ENSCGRT00001014008.1"; class_code "="; tss_id "TSS36045"; p_id "P24376";
LT883699v1	Cufflinks	exon	7974827	7974952	.	-	.	gene_id "XLOC_027690"; transcript_id "TCONS_00048569"; exon_number "6"; gene_name "ENSCGRG00001011804.1"; oId "ENSCGRT00001014008.1"; nearest_ref "ENSCGRT00001014008.1"; class_code "="; tss_id "TSS36045"; p_id "P24376";
LT883699v1	Cufflinks	exon	7976735	7976870	.	-	.	gene_id "XLOC_027690"; transcript_id "TCONS_00048569"; exon_number "7"; gene_name "ENSCGRG00001011804.1"; oId "ENSCGRT00001014008.1"; nearest_ref "ENSCGRT00001014008.1"; class_code "="; tss_id "TSS36045"; p_id "P24376";
LT883699v1	Cufflinks	exon	7979168	7979290	.	-	.	gene_id "XLOC_027690"; transcript_id "TCONS_00048569"; exon_number "8"; gene_name "ENSCGRG00001011804.1"; oId "ENSCGRT00001014008.1"; nearest_ref "ENSCGRT00001014008.1"; class_code "="; tss_id "TSS36045"; p_id "P24376";
LT883699v1	Cufflinks	exon	7980696	7980830	.	-	.	gene_id "XLOC_027690"; transcript_id "TCONS_00048569"; exon_number "9"; gene_name "ENSCGRG00001011804.1"; oId "ENSCGRT00001014008.1"; nearest_ref "ENSCGRT00001014008.1"; class_code "="; tss_id "TSS36045"; p_id "P24376";
LT883699v1	Cufflinks	exon	7986702	7986983	.	-	.	gene_id "XLOC_027690"; transcript_id "TCONS_00048569"; exon_number "10"; gene_name "ENSCGRG00001011804.1"; oId "ENSCGRT00001014008.1"; nearest_ref "ENSCGRT00001014008.1"; class_code "="; tss_id "TSS36045"; p_id "P24376";
LT883699v1	Cufflinks	exon	8000628	8000691	.	-	.	gene_id "XLOC_027690"; transcript_id "TCONS_00048569"; exon_number "11"; gene_name "ENSCGRG00001011804.1"; oId "ENSCGRT00001014008.1"; nearest_ref "ENSCGRT00001014008.1"; class_code "="; tss_id "TSS36045"; p_id "P24376";
LT883699v1	Cufflinks	exon	8000778	8000829	.	-	.	gene_id "XLOC_027690"; transcript_id "TCONS_00048569"; exon_number "12"; gene_name "ENSCGRG00001011804.1"; oId "ENSCGRT00001014008.1"; nearest_ref "ENSCGRT00001014008.1"; class_code "="; tss_id "TSS36045"; p_id "P24376";
LT883699v1	Cufflinks	exon	8041490	8041538	.	-	.	gene_id "XLOC_027690"; transcript_id "TCONS_00048569"; exon_number "13"; gene_name "ENSCGRG00001011804.1"; oId "ENSCGRT00001014008.1"; nearest_ref "ENSCGRT00001014008.1"; class_code "="; tss_id "TSS36045"; p_id "P24376";
LT883699v1	Cufflinks	exon	8083232	8083292	.	-	.	gene_id "XLOC_027690"; transcript_id "TCONS_00048569"; exon_number "14"; gene_name "ENSCGRG00001011804.1"; oId "ENSCGRT00001014008.1"; nearest_ref "ENSCGRT00001014008.1"; class_code "="; tss_id "TSS36045"; p_id "P24376";
LT883699v1	Cufflinks	exon	8084214	8084388	.	-	.	gene_id "XLOC_027690"; transcript_id "TCONS_00048569"; exon_number "15"; gene_name "ENSCGRG00001011804.1"; oId "ENSCGRT00001014008.1"; nearest_ref "ENSCGRT00001014008.1"; class_code "="; tss_id "TSS36045"; p_id "P24376";
LT883699v1	Cufflinks	exon	8113045	8113851	.	-	.	gene_id "XLOC_027691"; transcript_id "TCONS_00048570"; exon_number "1"; gene_name "ENSCGRG00001019980.1"; oId "CUFF.22150.2"; nearest_ref "ENSCGRT00001025251.1"; class_code "j"; tss_id "TSS36046";
LT883699v1	Cufflinks	exon	8113045	8113851	.	-	.	gene_id "XLOC_027691"; transcript_id "TCONS_00048571"; exon_number "1"; gene_name "ENSCGRG00001019980.1"; oId "CUFF.22150.3"; nearest_ref "ENSCGRT00001025251.1"; class_code "j"; tss_id "TSS36047";
LT883699v1	Cufflinks	exon	8113045	8113851	.	-	.	gene_id "XLOC_027691"; transcript_id "TCONS_00048572"; exon_number "1"; gene_name "ENSCGRG00001019980.1"; oId "CUFF.22150.1"; nearest_ref "ENSCGRT00001025251.1"; class_code "="; tss_id "TSS36047"; p_id "P24377";
LT883699v1	Cufflinks	exon	8113841	8113851	.	-	.	gene_id "XLOC_027691"; transcript_id "TCONS_00048573"; exon_number "1"; gene_name "ENSCGRG00001019980.1"; oId "ENSCGRT00001025251.1"; nearest_ref "ENSCGRT00001025251.1"; class_code "="; tss_id "TSS36048"; p_id "P24377";
LT883699v1	Cufflinks	exon	8114179	8114186	.	-	.	gene_id "XLOC_027691"; transcript_id "TCONS_00048570"; exon_number "2"; gene_name "ENSCGRG00001019980.1"; oId "CUFF.22150.2"; nearest_ref "ENSCGRT00001025251.1"; class_code "j"; tss_id "TSS36046";
LT883699v1	Cufflinks	exon	8114179	8114243	.	-	.	gene_id "XLOC_027691"; transcript_id "TCONS_00048571"; exon_number "2"; gene_name "ENSCGRG00001019980.1"; oId "CUFF.22150.3"; nearest_ref "ENSCGRT00001025251.1"; class_code "j"; tss_id "TSS36047";
LT883699v1	Cufflinks	exon	8114179	8114246	.	-	.	gene_id "XLOC_027691"; transcript_id "TCONS_00048572"; exon_number "2"; gene_name "ENSCGRG00001019980.1"; oId "CUFF.22150.1"; nearest_ref "ENSCGRT00001025251.1"; class_code "="; tss_id "TSS36047"; p_id "P24377";
LT883699v1	Cufflinks	exon	8114179	8114246	.	-	.	gene_id "XLOC_027691"; transcript_id "TCONS_00048573"; exon_number "2"; gene_name "ENSCGRG00001019980.1"; oId "ENSCGRT00001025251.1"; nearest_ref "ENSCGRT00001025251.1"; class_code "="; tss_id "TSS36048"; p_id "P24377";
LT883699v1	Cufflinks	exon	8114751	8114885	.	-	.	gene_id "XLOC_027691"; transcript_id "TCONS_00048571"; exon_number "3"; gene_name "ENSCGRG00001019980.1"; oId "CUFF.22150.3"; nearest_ref "ENSCGRT00001025251.1"; class_code "j"; tss_id "TSS36047";
LT883699v1	Cufflinks	exon	8114751	8114885	.	-	.	gene_id "XLOC_027691"; transcript_id "TCONS_00048572"; exon_number "3"; gene_name "ENSCGRG00001019980.1"; oId "CUFF.22150.1"; nearest_ref "ENSCGRT00001025251.1"; class_code "="; tss_id "TSS36047"; p_id "P24377";
LT883699v1	Cufflinks	exon	8114751	8114885	.	-	.	gene_id "XLOC_027691"; transcript_id "TCONS_00048573"; exon_number "3"; gene_name "ENSCGRG00001019980.1"; oId "ENSCGRT00001025251.1"; nearest_ref "ENSCGRT00001025251.1"; class_code "="; tss_id "TSS36048"; p_id "P24377";
LT883699v1	Cufflinks	exon	8116098	8116213	.	-	.	gene_id "XLOC_027691"; transcript_id "TCONS_00048571"; exon_number "4"; gene_name "ENSCGRG00001019980.1"; oId "CUFF.22150.3"; nearest_ref "ENSCGRT00001025251.1"; class_code "j"; tss_id "TSS36047";
LT883699v1	Cufflinks	exon	8116098	8116213	.	-	.	gene_id "XLOC_027691"; transcript_id "TCONS_00048572"; exon_number "4"; gene_name "ENSCGRG00001019980.1"; oId "CUFF.22150.1"; nearest_ref "ENSCGRT00001025251.1"; class_code "="; tss_id "TSS36047"; p_id "P24377";
LT883699v1	Cufflinks	exon	8116098	8116213	.	-	.	gene_id "XLOC_027691"; transcript_id "TCONS_00048573"; exon_number "4"; gene_name "ENSCGRG00001019980.1"; oId "ENSCGRT00001025251.1"; nearest_ref "ENSCGRT00001025251.1"; class_code "="; tss_id "TSS36048"; p_id "P24377";
LT883699v1	Cufflinks	exon	8117456	8117644	.	-	.	gene_id "XLOC_027691"; transcript_id "TCONS_00048571"; exon_number "5"; gene_name "ENSCGRG00001019980.1"; oId "CUFF.22150.3"; nearest_ref "ENSCGRT00001025251.1"; class_code "j"; tss_id "TSS36047";
LT883699v1	Cufflinks	exon	8117456	8117644	.	-	.	gene_id "XLOC_027691"; transcript_id "TCONS_00048572"; exon_number "5"; gene_name "ENSCGRG00001019980.1"; oId "CUFF.22150.1"; nearest_ref "ENSCGRT00001025251.1"; class_code "="; tss_id "TSS36047"; p_id "P24377";
LT883699v1	Cufflinks	exon	8117456	8117644	.	-	.	gene_id "XLOC_027691"; transcript_id "TCONS_00048573"; exon_number "5"; gene_name "ENSCGRG00001019980.1"; oId "ENSCGRT00001025251.1"; nearest_ref "ENSCGRT00001025251.1"; class_code "="; tss_id "TSS36048"; p_id "P24377";
LT883699v1	Cufflinks	exon	8120462	8120621	.	-	.	gene_id "XLOC_027691"; transcript_id "TCONS_00048571"; exon_number "6"; gene_name "ENSCGRG00001019980.1"; oId "CUFF.22150.3"; nearest_ref "ENSCGRT00001025251.1"; class_code "j"; tss_id "TSS36047";
LT883699v1	Cufflinks	exon	8120462	8120621	.	-	.	gene_id "XLOC_027691"; transcript_id "TCONS_00048572"; exon_number "6"; gene_name "ENSCGRG00001019980.1"; oId "CUFF.22150.1"; nearest_ref "ENSCGRT00001025251.1"; class_code "="; tss_id "TSS36047"; p_id "P24377";
LT883699v1	Cufflinks	exon	8120462	8120621	.	-	.	gene_id "XLOC_027691"; transcript_id "TCONS_00048573"; exon_number "6"; gene_name "ENSCGRG00001019980.1"; oId "ENSCGRT00001025251.1"; nearest_ref "ENSCGRT00001025251.1"; class_code "="; tss_id "TSS36048"; p_id "P24377";
LT883699v1	Cufflinks	exon	8121778	8121789	.	-	.	gene_id "XLOC_027691"; transcript_id "TCONS_00048570"; exon_number "3"; gene_name "ENSCGRG00001019980.1"; oId "CUFF.22150.2"; nearest_ref "ENSCGRT00001025251.1"; class_code "j"; tss_id "TSS36046";
LT883699v1	Cufflinks	exon	8122173	8122306	.	-	.	gene_id "XLOC_027691"; transcript_id "TCONS_00048571"; exon_number "7"; gene_name "ENSCGRG00001019980.1"; oId "CUFF.22150.3"; nearest_ref "ENSCGRT00001025251.1"; class_code "j"; tss_id "TSS36047";
LT883699v1	Cufflinks	exon	8122173	8122306	.	-	.	gene_id "XLOC_027691"; transcript_id "TCONS_00048572"; exon_number "7"; gene_name "ENSCGRG00001019980.1"; oId "CUFF.22150.1"; nearest_ref "ENSCGRT00001025251.1"; class_code "="; tss_id "TSS36047"; p_id "P24377";
LT883699v1	Cufflinks	exon	8122173	8122306	.	-	.	gene_id "XLOC_027691"; transcript_id "TCONS_00048573"; exon_number "7"; gene_name "ENSCGRG00001019980.1"; oId "ENSCGRT00001025251.1"; nearest_ref "ENSCGRT00001025251.1"; class_code "="; tss_id "TSS36048"; p_id "P24377";
LT883699v1	Cufflinks	exon	8133962	8134839	.	-	.	gene_id "XLOC_027691"; transcript_id "TCONS_00048571"; exon_number "8"; gene_name "ENSCGRG00001019980.1"; oId "CUFF.22150.3"; nearest_ref "ENSCGRT00001025251.1"; class_code "j"; tss_id "TSS36047";
LT883699v1	Cufflinks	exon	8133962	8134840	.	-	.	gene_id "XLOC_027691"; transcript_id "TCONS_00048572"; exon_number "8"; gene_name "ENSCGRG00001019980.1"; oId "CUFF.22150.1"; nearest_ref "ENSCGRT00001025251.1"; class_code "="; tss_id "TSS36047"; p_id "P24377";
LT883699v1	Cufflinks	exon	8133962	8133997	.	-	.	gene_id "XLOC_027691"; transcript_id "TCONS_00048573"; exon_number "8"; gene_name "ENSCGRG00001019980.1"; oId "ENSCGRT00001025251.1"; nearest_ref "ENSCGRT00001025251.1"; class_code "="; tss_id "TSS36048"; p_id "P24377";
LT883699v1	Cufflinks	exon	8170530	8170749	.	+	.	gene_id "XLOC_027568"; transcript_id "TCONS_00048347"; exon_number "1"; gene_name "ENSCGRG00001011659.1"; oId "ENSCGRT00001013781.1"; nearest_ref "ENSCGRT00001013781.1"; class_code "="; tss_id "TSS35881"; p_id "P24255";
LT883699v1	Cufflinks	exon	8185719	8186095	.	+	.	gene_id "XLOC_027568"; transcript_id "TCONS_00048347"; exon_number "2"; gene_name "ENSCGRG00001011659.1"; oId "ENSCGRT00001013781.1"; nearest_ref "ENSCGRT00001013781.1"; class_code "="; tss_id "TSS35881"; p_id "P24255";
LT883699v1	Cufflinks	exon	8192253	8194091	.	+	.	gene_id "XLOC_027568"; transcript_id "TCONS_00048347"; exon_number "3"; gene_name "ENSCGRG00001011659.1"; oId "ENSCGRT00001013781.1"; nearest_ref "ENSCGRT00001013781.1"; class_code "="; tss_id "TSS35881"; p_id "P24255";
LT883699v1	Cufflinks	exon	8229878	8229942	.	+	.	gene_id "XLOC_027569"; transcript_id "TCONS_00048348"; exon_number "1"; gene_name "ENSCGRG00001015242.1"; oId "ENSCGRT00001018578.1"; nearest_ref "ENSCGRT00001018578.1"; class_code "="; tss_id "TSS35882"; p_id "P24256";
LT883699v1	Cufflinks	exon	8238825	8238998	.	+	.	gene_id "XLOC_027569"; transcript_id "TCONS_00048348"; exon_number "2"; gene_name "ENSCGRG00001015242.1"; oId "ENSCGRT00001018578.1"; nearest_ref "ENSCGRT00001018578.1"; class_code "="; tss_id "TSS35882"; p_id "P24256";
LT883699v1	Cufflinks	exon	8242521	8242711	.	+	.	gene_id "XLOC_027569"; transcript_id "TCONS_00048348"; exon_number "3"; gene_name "ENSCGRG00001015242.1"; oId "ENSCGRT00001018578.1"; nearest_ref "ENSCGRT00001018578.1"; class_code "="; tss_id "TSS35882"; p_id "P24256";
LT883699v1	Cufflinks	exon	8244391	8244597	.	+	.	gene_id "XLOC_027569"; transcript_id "TCONS_00048348"; exon_number "4"; gene_name "ENSCGRG00001015242.1"; oId "ENSCGRT00001018578.1"; nearest_ref "ENSCGRT00001018578.1"; class_code "="; tss_id "TSS35882"; p_id "P24256";
LT883699v1	Cufflinks	exon	8250278	8250385	.	+	.	gene_id "XLOC_027569"; transcript_id "TCONS_00048348"; exon_number "5"; gene_name "ENSCGRG00001015242.1"; oId "ENSCGRT00001018578.1"; nearest_ref "ENSCGRT00001018578.1"; class_code "="; tss_id "TSS35882"; p_id "P24256";
LT883699v1	Cufflinks	exon	8252023	8252105	.	+	.	gene_id "XLOC_027569"; transcript_id "TCONS_00048348"; exon_number "6"; gene_name "ENSCGRG00001015242.1"; oId "ENSCGRT00001018578.1"; nearest_ref "ENSCGRT00001018578.1"; class_code "="; tss_id "TSS35882"; p_id "P24256";
LT883699v1	Cufflinks	exon	8255384	8255452	.	+	.	gene_id "XLOC_027569"; transcript_id "TCONS_00048348"; exon_number "7"; gene_name "ENSCGRG00001015242.1"; oId "ENSCGRT00001018578.1"; nearest_ref "ENSCGRT00001018578.1"; class_code "="; tss_id "TSS35882"; p_id "P24256";
LT883699v1	Cufflinks	exon	8264180	8264232	.	+	.	gene_id "XLOC_027570"; transcript_id "TCONS_00048350"; exon_number "1"; gene_name "ENSCGRG00001021953.1"; oId "ENSCGRT00001028130.1"; nearest_ref "ENSCGRT00001028130.1"; class_code "="; tss_id "TSS35883"; p_id "P24258";
LT883699v1	Cufflinks	exon	8264180	8264232	.	+	.	gene_id "XLOC_027570"; transcript_id "TCONS_00048349"; exon_number "1"; gene_name "ENSCGRG00001021953.1"; oId "ENSCGRT00001028128.1"; nearest_ref "ENSCGRT00001028128.1"; class_code "="; tss_id "TSS35883"; p_id "P24257";
LT883699v1	Cufflinks	exon	8266529	8266575	.	+	.	gene_id "XLOC_027570"; transcript_id "TCONS_00048350"; exon_number "2"; gene_name "ENSCGRG00001021953.1"; oId "ENSCGRT00001028130.1"; nearest_ref "ENSCGRT00001028130.1"; class_code "="; tss_id "TSS35883"; p_id "P24258";
LT883699v1	Cufflinks	exon	8266529	8266575	.	+	.	gene_id "XLOC_027570"; transcript_id "TCONS_00048349"; exon_number "2"; gene_name "ENSCGRG00001021953.1"; oId "ENSCGRT00001028128.1"; nearest_ref "ENSCGRT00001028128.1"; class_code "="; tss_id "TSS35883"; p_id "P24257";
LT883699v1	Cufflinks	exon	8266666	8266718	.	+	.	gene_id "XLOC_027570"; transcript_id "TCONS_00048350"; exon_number "3"; gene_name "ENSCGRG00001021953.1"; oId "ENSCGRT00001028130.1"; nearest_ref "ENSCGRT00001028130.1"; class_code "="; tss_id "TSS35883"; p_id "P24258";
LT883699v1	Cufflinks	exon	8266666	8266718	.	+	.	gene_id "XLOC_027570"; transcript_id "TCONS_00048349"; exon_number "3"; gene_name "ENSCGRG00001021953.1"; oId "ENSCGRT00001028128.1"; nearest_ref "ENSCGRT00001028128.1"; class_code "="; tss_id "TSS35883"; p_id "P24257";
LT883699v1	Cufflinks	exon	8272744	8272842	.	+	.	gene_id "XLOC_027570"; transcript_id "TCONS_00048350"; exon_number "4"; gene_name "ENSCGRG00001021953.1"; oId "ENSCGRT00001028130.1"; nearest_ref "ENSCGRT00001028130.1"; class_code "="; tss_id "TSS35883"; p_id "P24258";
LT883699v1	Cufflinks	exon	8272744	8272842	.	+	.	gene_id "XLOC_027570"; transcript_id "TCONS_00048349"; exon_number "4"; gene_name "ENSCGRG00001021953.1"; oId "ENSCGRT00001028128.1"; nearest_ref "ENSCGRT00001028128.1"; class_code "="; tss_id "TSS35883"; p_id "P24257";
LT883699v1	Cufflinks	exon	8275413	8275487	.	+	.	gene_id "XLOC_027570"; transcript_id "TCONS_00048350"; exon_number "5"; gene_name "ENSCGRG00001021953.1"; oId "ENSCGRT00001028130.1"; nearest_ref "ENSCGRT00001028130.1"; class_code "="; tss_id "TSS35883"; p_id "P24258";
LT883699v1	Cufflinks	exon	8275413	8275487	.	+	.	gene_id "XLOC_027570"; transcript_id "TCONS_00048349"; exon_number "5"; gene_name "ENSCGRG00001021953.1"; oId "ENSCGRT00001028128.1"; nearest_ref "ENSCGRT00001028128.1"; class_code "="; tss_id "TSS35883"; p_id "P24257";
LT883699v1	Cufflinks	exon	8277501	8277659	.	+	.	gene_id "XLOC_027570"; transcript_id "TCONS_00048350"; exon_number "6"; gene_name "ENSCGRG00001021953.1"; oId "ENSCGRT00001028130.1"; nearest_ref "ENSCGRT00001028130.1"; class_code "="; tss_id "TSS35883"; p_id "P24258";
LT883699v1	Cufflinks	exon	8277501	8277659	.	+	.	gene_id "XLOC_027570"; transcript_id "TCONS_00048349"; exon_number "6"; gene_name "ENSCGRG00001021953.1"; oId "ENSCGRT00001028128.1"; nearest_ref "ENSCGRT00001028128.1"; class_code "="; tss_id "TSS35883"; p_id "P24257";
LT883699v1	Cufflinks	exon	8288572	8288930	.	+	.	gene_id "XLOC_027570"; transcript_id "TCONS_00048350"; exon_number "7"; gene_name "ENSCGRG00001021953.1"; oId "ENSCGRT00001028130.1"; nearest_ref "ENSCGRT00001028130.1"; class_code "="; tss_id "TSS35883"; p_id "P24258";
LT883699v1	Cufflinks	exon	8288572	8288930	.	+	.	gene_id "XLOC_027570"; transcript_id "TCONS_00048349"; exon_number "7"; gene_name "ENSCGRG00001021953.1"; oId "ENSCGRT00001028128.1"; nearest_ref "ENSCGRT00001028128.1"; class_code "="; tss_id "TSS35883"; p_id "P24257";
LT883699v1	Cufflinks	exon	8291343	8291517	.	+	.	gene_id "XLOC_027570"; transcript_id "TCONS_00048350"; exon_number "8"; gene_name "ENSCGRG00001021953.1"; oId "ENSCGRT00001028130.1"; nearest_ref "ENSCGRT00001028130.1"; class_code "="; tss_id "TSS35883"; p_id "P24258";
LT883699v1	Cufflinks	exon	8291343	8291517	.	+	.	gene_id "XLOC_027570"; transcript_id "TCONS_00048349"; exon_number "8"; gene_name "ENSCGRG00001021953.1"; oId "ENSCGRT00001028128.1"; nearest_ref "ENSCGRT00001028128.1"; class_code "="; tss_id "TSS35883"; p_id "P24257";
LT883699v1	Cufflinks	exon	8292990	8293105	.	+	.	gene_id "XLOC_027570"; transcript_id "TCONS_00048350"; exon_number "9"; gene_name "ENSCGRG00001021953.1"; oId "ENSCGRT00001028130.1"; nearest_ref "ENSCGRT00001028130.1"; class_code "="; tss_id "TSS35883"; p_id "P24258";
LT883699v1	Cufflinks	exon	8292990	8293105	.	+	.	gene_id "XLOC_027570"; transcript_id "TCONS_00048349"; exon_number "9"; gene_name "ENSCGRG00001021953.1"; oId "ENSCGRT00001028128.1"; nearest_ref "ENSCGRT00001028128.1"; class_code "="; tss_id "TSS35883"; p_id "P24257";
LT883699v1	Cufflinks	exon	8297101	8297260	.	+	.	gene_id "XLOC_027570"; transcript_id "TCONS_00048350"; exon_number "10"; gene_name "ENSCGRG00001021953.1"; oId "ENSCGRT00001028130.1"; nearest_ref "ENSCGRT00001028130.1"; class_code "="; tss_id "TSS35883"; p_id "P24258";
LT883699v1	Cufflinks	exon	8297101	8297260	.	+	.	gene_id "XLOC_027570"; transcript_id "TCONS_00048349"; exon_number "10"; gene_name "ENSCGRG00001021953.1"; oId "ENSCGRT00001028128.1"; nearest_ref "ENSCGRT00001028128.1"; class_code "="; tss_id "TSS35883"; p_id "P24257";
LT883699v1	Cufflinks	exon	8298062	8298184	.	+	.	gene_id "XLOC_027570"; transcript_id "TCONS_00048350"; exon_number "11"; gene_name "ENSCGRG00001021953.1"; oId "ENSCGRT00001028130.1"; nearest_ref "ENSCGRT00001028130.1"; class_code "="; tss_id "TSS35883"; p_id "P24258";
LT883699v1	Cufflinks	exon	8298062	8298184	.	+	.	gene_id "XLOC_027570"; transcript_id "TCONS_00048349"; exon_number "11"; gene_name "ENSCGRG00001021953.1"; oId "ENSCGRT00001028128.1"; nearest_ref "ENSCGRT00001028128.1"; class_code "="; tss_id "TSS35883"; p_id "P24257";
LT883699v1	Cufflinks	exon	8303302	8303481	.	+	.	gene_id "XLOC_027570"; transcript_id "TCONS_00048350"; exon_number "12"; gene_name "ENSCGRG00001021953.1"; oId "ENSCGRT00001028130.1"; nearest_ref "ENSCGRT00001028130.1"; class_code "="; tss_id "TSS35883"; p_id "P24258";
LT883699v1	Cufflinks	exon	8303302	8303481	.	+	.	gene_id "XLOC_027570"; transcript_id "TCONS_00048349"; exon_number "12"; gene_name "ENSCGRG00001021953.1"; oId "ENSCGRT00001028128.1"; nearest_ref "ENSCGRT00001028128.1"; class_code "="; tss_id "TSS35883"; p_id "P24257";
LT883699v1	Cufflinks	exon	8303909	8304025	.	+	.	gene_id "XLOC_027570"; transcript_id "TCONS_00048350"; exon_number "13"; gene_name "ENSCGRG00001021953.1"; oId "ENSCGRT00001028130.1"; nearest_ref "ENSCGRT00001028130.1"; class_code "="; tss_id "TSS35883"; p_id "P24258";
LT883699v1	Cufflinks	exon	8303909	8304025	.	+	.	gene_id "XLOC_027570"; transcript_id "TCONS_00048349"; exon_number "13"; gene_name "ENSCGRG00001021953.1"; oId "ENSCGRT00001028128.1"; nearest_ref "ENSCGRT00001028128.1"; class_code "="; tss_id "TSS35883"; p_id "P24257";
LT883699v1	Cufflinks	exon	8305252	8305371	.	+	.	gene_id "XLOC_027570"; transcript_id "TCONS_00048350"; exon_number "14"; gene_name "ENSCGRG00001021953.1"; oId "ENSCGRT00001028130.1"; nearest_ref "ENSCGRT00001028130.1"; class_code "="; tss_id "TSS35883"; p_id "P24258";
LT883699v1	Cufflinks	exon	8305252	8305371	.	+	.	gene_id "XLOC_027570"; transcript_id "TCONS_00048349"; exon_number "14"; gene_name "ENSCGRG00001021953.1"; oId "ENSCGRT00001028128.1"; nearest_ref "ENSCGRT00001028128.1"; class_code "="; tss_id "TSS35883"; p_id "P24257";
LT883699v1	Cufflinks	exon	8306486	8306617	.	+	.	gene_id "XLOC_027570"; transcript_id "TCONS_00048350"; exon_number "15"; gene_name "ENSCGRG00001021953.1"; oId "ENSCGRT00001028130.1"; nearest_ref "ENSCGRT00001028130.1"; class_code "="; tss_id "TSS35883"; p_id "P24258";
LT883699v1	Cufflinks	exon	8306486	8306617	.	+	.	gene_id "XLOC_027570"; transcript_id "TCONS_00048349"; exon_number "15"; gene_name "ENSCGRG00001021953.1"; oId "ENSCGRT00001028128.1"; nearest_ref "ENSCGRT00001028128.1"; class_code "="; tss_id "TSS35883"; p_id "P24257";
LT883699v1	Cufflinks	exon	8308731	8308832	.	+	.	gene_id "XLOC_027570"; transcript_id "TCONS_00048350"; exon_number "16"; gene_name "ENSCGRG00001021953.1"; oId "ENSCGRT00001028130.1"; nearest_ref "ENSCGRT00001028130.1"; class_code "="; tss_id "TSS35883"; p_id "P24258";
LT883699v1	Cufflinks	exon	8308731	8308832	.	+	.	gene_id "XLOC_027570"; transcript_id "TCONS_00048349"; exon_number "16"; gene_name "ENSCGRG00001021953.1"; oId "ENSCGRT00001028128.1"; nearest_ref "ENSCGRT00001028128.1"; class_code "="; tss_id "TSS35883"; p_id "P24257";
LT883699v1	Cufflinks	exon	8309896	8309976	.	+	.	gene_id "XLOC_027570"; transcript_id "TCONS_00048350"; exon_number "17"; gene_name "ENSCGRG00001021953.1"; oId "ENSCGRT00001028130.1"; nearest_ref "ENSCGRT00001028130.1"; class_code "="; tss_id "TSS35883"; p_id "P24258";
LT883699v1	Cufflinks	exon	8309896	8309976	.	+	.	gene_id "XLOC_027570"; transcript_id "TCONS_00048349"; exon_number "17"; gene_name "ENSCGRG00001021953.1"; oId "ENSCGRT00001028128.1"; nearest_ref "ENSCGRT00001028128.1"; class_code "="; tss_id "TSS35883"; p_id "P24257";
LT883699v1	Cufflinks	exon	8312158	8312283	.	+	.	gene_id "XLOC_027570"; transcript_id "TCONS_00048350"; exon_number "18"; gene_name "ENSCGRG00001021953.1"; oId "ENSCGRT00001028130.1"; nearest_ref "ENSCGRT00001028130.1"; class_code "="; tss_id "TSS35883"; p_id "P24258";
LT883699v1	Cufflinks	exon	8312158	8312283	.	+	.	gene_id "XLOC_027570"; transcript_id "TCONS_00048349"; exon_number "18"; gene_name "ENSCGRG00001021953.1"; oId "ENSCGRT00001028128.1"; nearest_ref "ENSCGRT00001028128.1"; class_code "="; tss_id "TSS35883"; p_id "P24257";
LT883699v1	Cufflinks	exon	8313302	8313427	.	+	.	gene_id "XLOC_027570"; transcript_id "TCONS_00048350"; exon_number "19"; gene_name "ENSCGRG00001021953.1"; oId "ENSCGRT00001028130.1"; nearest_ref "ENSCGRT00001028130.1"; class_code "="; tss_id "TSS35883"; p_id "P24258";
LT883699v1	Cufflinks	exon	8313302	8313427	.	+	.	gene_id "XLOC_027570"; transcript_id "TCONS_00048349"; exon_number "19"; gene_name "ENSCGRG00001021953.1"; oId "ENSCGRT00001028128.1"; nearest_ref "ENSCGRT00001028128.1"; class_code "="; tss_id "TSS35883"; p_id "P24257";
LT883699v1	Cufflinks	exon	8313798	8313884	.	+	.	gene_id "XLOC_027570"; transcript_id "TCONS_00048350"; exon_number "20"; gene_name "ENSCGRG00001021953.1"; oId "ENSCGRT00001028130.1"; nearest_ref "ENSCGRT00001028130.1"; class_code "="; tss_id "TSS35883"; p_id "P24258";
LT883699v1	Cufflinks	exon	8313798	8313884	.	+	.	gene_id "XLOC_027570"; transcript_id "TCONS_00048349"; exon_number "20"; gene_name "ENSCGRG00001021953.1"; oId "ENSCGRT00001028128.1"; nearest_ref "ENSCGRT00001028128.1"; class_code "="; tss_id "TSS35883"; p_id "P24257";
LT883699v1	Cufflinks	exon	8315707	8315856	.	+	.	gene_id "XLOC_027570"; transcript_id "TCONS_00048350"; exon_number "21"; gene_name "ENSCGRG00001021953.1"; oId "ENSCGRT00001028130.1"; nearest_ref "ENSCGRT00001028130.1"; class_code "="; tss_id "TSS35883"; p_id "P24258";
LT883699v1	Cufflinks	exon	8315707	8315856	.	+	.	gene_id "XLOC_027570"; transcript_id "TCONS_00048349"; exon_number "21"; gene_name "ENSCGRG00001021953.1"; oId "ENSCGRT00001028128.1"; nearest_ref "ENSCGRT00001028128.1"; class_code "="; tss_id "TSS35883"; p_id "P24257";
LT883699v1	Cufflinks	exon	8319941	8320063	.	+	.	gene_id "XLOC_027570"; transcript_id "TCONS_00048350"; exon_number "22"; gene_name "ENSCGRG00001021953.1"; oId "ENSCGRT00001028130.1"; nearest_ref "ENSCGRT00001028130.1"; class_code "="; tss_id "TSS35883"; p_id "P24258";
LT883699v1	Cufflinks	exon	8319941	8320063	.	+	.	gene_id "XLOC_027570"; transcript_id "TCONS_00048349"; exon_number "22"; gene_name "ENSCGRG00001021953.1"; oId "ENSCGRT00001028128.1"; nearest_ref "ENSCGRT00001028128.1"; class_code "="; tss_id "TSS35883"; p_id "P24257";
LT883699v1	Cufflinks	exon	8333061	8333129	.	+	.	gene_id "XLOC_027570"; transcript_id "TCONS_00048349"; exon_number "23"; gene_name "ENSCGRG00001021953.1"; oId "ENSCGRT00001028128.1"; nearest_ref "ENSCGRT00001028128.1"; class_code "="; tss_id "TSS35883"; p_id "P24257";
LT883699v1	Cufflinks	exon	8335789	8336001	.	+	.	gene_id "XLOC_027570"; transcript_id "TCONS_00048350"; exon_number "23"; gene_name "ENSCGRG00001021953.1"; oId "ENSCGRT00001028130.1"; nearest_ref "ENSCGRT00001028130.1"; class_code "="; tss_id "TSS35883"; p_id "P24258";
LT883699v1	Cufflinks	exon	8335789	8336001	.	+	.	gene_id "XLOC_027570"; transcript_id "TCONS_00048349"; exon_number "24"; gene_name "ENSCGRG00001021953.1"; oId "ENSCGRT00001028128.1"; nearest_ref "ENSCGRT00001028128.1"; class_code "="; tss_id "TSS35883"; p_id "P24257";
LT883699v1	Cufflinks	exon	8698897	8699084	.	+	.	gene_id "XLOC_027571"; transcript_id "TCONS_00048351"; exon_number "1"; gene_name "ENSCGRG00001016547.1"; oId "ENSCGRT00001020368.1"; nearest_ref "ENSCGRT00001020368.1"; class_code "="; tss_id "TSS35884"; p_id "P24259";
LT883699v1	Cufflinks	exon	8703313	8703393	.	+	.	gene_id "XLOC_027571"; transcript_id "TCONS_00048351"; exon_number "2"; gene_name "ENSCGRG00001016547.1"; oId "ENSCGRT00001020368.1"; nearest_ref "ENSCGRT00001020368.1"; class_code "="; tss_id "TSS35884"; p_id "P24259";
LT883699v1	Cufflinks	exon	8704719	8704743	.	+	.	gene_id "XLOC_027571"; transcript_id "TCONS_00048351"; exon_number "3"; gene_name "ENSCGRG00001016547.1"; oId "ENSCGRT00001020368.1"; nearest_ref "ENSCGRT00001020368.1"; class_code "="; tss_id "TSS35884"; p_id "P24259";
LT883699v1	Cufflinks	exon	8977806	8977963	.	+	.	gene_id "XLOC_027572"; transcript_id "TCONS_00048352"; exon_number "1"; gene_name "ENSCGRG00001014383.1"; oId "ENSCGRT00001017419.1"; nearest_ref "ENSCGRT00001017419.1"; class_code "="; tss_id "TSS35885"; p_id "P24261";
LT883699v1	Cufflinks	exon	8977806	8977963	.	+	.	gene_id "XLOC_027572"; transcript_id "TCONS_00048353"; exon_number "1"; gene_name "ENSCGRG00001014383.1"; oId "CUFF.22185.2"; nearest_ref "ENSCGRT00001017419.1"; class_code "j"; tss_id "TSS35885";
LT883699v1	Cufflinks	exon	8983377	8983386	.	-	.	gene_id "XLOC_027692"; transcript_id "TCONS_00048574"; exon_number "1"; gene_name "ENSCGRG00001000822.1"; oId "CUFF.22187.1"; nearest_ref "ENSCGRT00001001108.1"; class_code "o"; tss_id "TSS36049";
LT883699v1	Cufflinks	exon	9014707	9014825	.	+	.	gene_id "XLOC_027572"; transcript_id "TCONS_00048352"; exon_number "2"; gene_name "ENSCGRG00001014383.1"; oId "ENSCGRT00001017419.1"; nearest_ref "ENSCGRT00001017419.1"; class_code "="; tss_id "TSS35885"; p_id "P24261";
LT883699v1	Cufflinks	exon	9014707	9014825	.	+	.	gene_id "XLOC_027572"; transcript_id "TCONS_00048353"; exon_number "2"; gene_name "ENSCGRG00001014383.1"; oId "CUFF.22185.2"; nearest_ref "ENSCGRT00001017419.1"; class_code "j"; tss_id "TSS35885";
LT883699v1	Cufflinks	exon	9014709	9014825	.	+	.	gene_id "XLOC_027572"; transcript_id "TCONS_00048354"; exon_number "1"; gene_name "ENSCGRG00001014383.1"; oId "ENSCGRT00001017431.1"; contained_in "TCONS_00048353"; nearest_ref "ENSCGRT00001017431.1"; class_code "="; tss_id "TSS35886"; p_id "P24260";
LT883699v1	Cufflinks	exon	9032624	9032776	.	+	.	gene_id "XLOC_027572"; transcript_id "TCONS_00048352"; exon_number "3"; gene_name "ENSCGRG00001014383.1"; oId "ENSCGRT00001017419.1"; nearest_ref "ENSCGRT00001017419.1"; class_code "="; tss_id "TSS35885"; p_id "P24261";
LT883699v1	Cufflinks	exon	9032624	9032776	.	+	.	gene_id "XLOC_027572"; transcript_id "TCONS_00048353"; exon_number "3"; gene_name "ENSCGRG00001014383.1"; oId "CUFF.22185.2"; nearest_ref "ENSCGRT00001017419.1"; class_code "j"; tss_id "TSS35885";
LT883699v1	Cufflinks	exon	9032624	9032776	.	+	.	gene_id "XLOC_027572"; transcript_id "TCONS_00048354"; exon_number "2"; gene_name "ENSCGRG00001014383.1"; oId "ENSCGRT00001017431.1"; contained_in "TCONS_00048353"; nearest_ref "ENSCGRT00001017431.1"; class_code "="; tss_id "TSS35886"; p_id "P24260";
LT883699v1	Cufflinks	exon	9036215	9036367	.	+	.	gene_id "XLOC_027572"; transcript_id "TCONS_00048352"; exon_number "4"; gene_name "ENSCGRG00001014383.1"; oId "ENSCGRT00001017419.1"; nearest_ref "ENSCGRT00001017419.1"; class_code "="; tss_id "TSS35885"; p_id "P24261";
LT883699v1	Cufflinks	exon	9036215	9036367	.	+	.	gene_id "XLOC_027572"; transcript_id "TCONS_00048353"; exon_number "4"; gene_name "ENSCGRG00001014383.1"; oId "CUFF.22185.2"; nearest_ref "ENSCGRT00001017419.1"; class_code "j"; tss_id "TSS35885";
LT883699v1	Cufflinks	exon	9036215	9036367	.	+	.	gene_id "XLOC_027572"; transcript_id "TCONS_00048354"; exon_number "3"; gene_name "ENSCGRG00001014383.1"; oId "ENSCGRT00001017431.1"; contained_in "TCONS_00048353"; nearest_ref "ENSCGRT00001017431.1"; class_code "="; tss_id "TSS35886"; p_id "P24260";
LT883699v1	Cufflinks	exon	9037030	9037257	.	+	.	gene_id "XLOC_027572"; transcript_id "TCONS_00048352"; exon_number "5"; gene_name "ENSCGRG00001014383.1"; oId "ENSCGRT00001017419.1"; nearest_ref "ENSCGRT00001017419.1"; class_code "="; tss_id "TSS35885"; p_id "P24261";
LT883699v1	Cufflinks	exon	9037030	9037257	.	+	.	gene_id "XLOC_027572"; transcript_id "TCONS_00048353"; exon_number "5"; gene_name "ENSCGRG00001014383.1"; oId "CUFF.22185.2"; nearest_ref "ENSCGRT00001017419.1"; class_code "j"; tss_id "TSS35885";
LT883699v1	Cufflinks	exon	9037030	9037257	.	+	.	gene_id "XLOC_027572"; transcript_id "TCONS_00048354"; exon_number "4"; gene_name "ENSCGRG00001014383.1"; oId "ENSCGRT00001017431.1"; contained_in "TCONS_00048353"; nearest_ref "ENSCGRT00001017431.1"; class_code "="; tss_id "TSS35886"; p_id "P24260";
LT883699v1	Cufflinks	exon	9047893	9047934	.	+	.	gene_id "XLOC_027572"; transcript_id "TCONS_00048353"; exon_number "6"; gene_name "ENSCGRG00001014383.1"; oId "CUFF.22185.2"; nearest_ref "ENSCGRT00001017419.1"; class_code "j"; tss_id "TSS35885";
LT883699v1	Cufflinks	exon	9047893	9047934	.	+	.	gene_id "XLOC_027572"; transcript_id "TCONS_00048354"; exon_number "5"; gene_name "ENSCGRG00001014383.1"; oId "ENSCGRT00001017431.1"; contained_in "TCONS_00048353"; nearest_ref "ENSCGRT00001017431.1"; class_code "="; tss_id "TSS35886"; p_id "P24260";
LT883699v1	Cufflinks	exon	9049666	9049797	.	+	.	gene_id "XLOC_027572"; transcript_id "TCONS_00048352"; exon_number "6"; gene_name "ENSCGRG00001014383.1"; oId "ENSCGRT00001017419.1"; nearest_ref "ENSCGRT00001017419.1"; class_code "="; tss_id "TSS35885"; p_id "P24261";
LT883699v1	Cufflinks	exon	9049666	9049797	.	+	.	gene_id "XLOC_027572"; transcript_id "TCONS_00048353"; exon_number "7"; gene_name "ENSCGRG00001014383.1"; oId "CUFF.22185.2"; nearest_ref "ENSCGRT00001017419.1"; class_code "j"; tss_id "TSS35885";
LT883699v1	Cufflinks	exon	9049666	9049797	.	+	.	gene_id "XLOC_027572"; transcript_id "TCONS_00048354"; exon_number "6"; gene_name "ENSCGRG00001014383.1"; oId "ENSCGRT00001017431.1"; contained_in "TCONS_00048353"; nearest_ref "ENSCGRT00001017431.1"; class_code "="; tss_id "TSS35886"; p_id "P24260";
LT883699v1	Cufflinks	exon	9051339	9051438	.	+	.	gene_id "XLOC_027572"; transcript_id "TCONS_00048352"; exon_number "7"; gene_name "ENSCGRG00001014383.1"; oId "ENSCGRT00001017419.1"; nearest_ref "ENSCGRT00001017419.1"; class_code "="; tss_id "TSS35885"; p_id "P24261";
LT883699v1	Cufflinks	exon	9051339	9051438	.	+	.	gene_id "XLOC_027572"; transcript_id "TCONS_00048353"; exon_number "8"; gene_name "ENSCGRG00001014383.1"; oId "CUFF.22185.2"; nearest_ref "ENSCGRT00001017419.1"; class_code "j"; tss_id "TSS35885";
LT883699v1	Cufflinks	exon	9051339	9051438	.	+	.	gene_id "XLOC_027572"; transcript_id "TCONS_00048354"; exon_number "7"; gene_name "ENSCGRG00001014383.1"; oId "ENSCGRT00001017431.1"; contained_in "TCONS_00048353"; nearest_ref "ENSCGRT00001017431.1"; class_code "="; tss_id "TSS35886"; p_id "P24260";
LT883699v1	Cufflinks	exon	9051744	9051812	.	+	.	gene_id "XLOC_027572"; transcript_id "TCONS_00048352"; exon_number "8"; gene_name "ENSCGRG00001014383.1"; oId "ENSCGRT00001017419.1"; nearest_ref "ENSCGRT00001017419.1"; class_code "="; tss_id "TSS35885"; p_id "P24261";
LT883699v1	Cufflinks	exon	9051744	9051812	.	+	.	gene_id "XLOC_027572"; transcript_id "TCONS_00048353"; exon_number "9"; gene_name "ENSCGRG00001014383.1"; oId "CUFF.22185.2"; nearest_ref "ENSCGRT00001017419.1"; class_code "j"; tss_id "TSS35885";
LT883699v1	Cufflinks	exon	9051744	9051812	.	+	.	gene_id "XLOC_027572"; transcript_id "TCONS_00048354"; exon_number "8"; gene_name "ENSCGRG00001014383.1"; oId "ENSCGRT00001017431.1"; contained_in "TCONS_00048353"; nearest_ref "ENSCGRT00001017431.1"; class_code "="; tss_id "TSS35886"; p_id "P24260";
LT883699v1	Cufflinks	exon	9054485	9054646	.	+	.	gene_id "XLOC_027572"; transcript_id "TCONS_00048352"; exon_number "9"; gene_name "ENSCGRG00001014383.1"; oId "ENSCGRT00001017419.1"; nearest_ref "ENSCGRT00001017419.1"; class_code "="; tss_id "TSS35885"; p_id "P24261";
LT883699v1	Cufflinks	exon	9054485	9054646	.	+	.	gene_id "XLOC_027572"; transcript_id "TCONS_00048353"; exon_number "10"; gene_name "ENSCGRG00001014383.1"; oId "CUFF.22185.2"; nearest_ref "ENSCGRT00001017419.1"; class_code "j"; tss_id "TSS35885";
LT883699v1	Cufflinks	exon	9054485	9054646	.	+	.	gene_id "XLOC_027572"; transcript_id "TCONS_00048354"; exon_number "9"; gene_name "ENSCGRG00001014383.1"; oId "ENSCGRT00001017431.1"; contained_in "TCONS_00048353"; nearest_ref "ENSCGRT00001017431.1"; class_code "="; tss_id "TSS35886"; p_id "P24260";
LT883699v1	Cufflinks	exon	9063841	9064043	.	+	.	gene_id "XLOC_027572"; transcript_id "TCONS_00048352"; exon_number "10"; gene_name "ENSCGRG00001014383.1"; oId "ENSCGRT00001017419.1"; nearest_ref "ENSCGRT00001017419.1"; class_code "="; tss_id "TSS35885"; p_id "P24261";
LT883699v1	Cufflinks	exon	9063841	9064043	.	+	.	gene_id "XLOC_027572"; transcript_id "TCONS_00048353"; exon_number "11"; gene_name "ENSCGRG00001014383.1"; oId "CUFF.22185.2"; nearest_ref "ENSCGRT00001017419.1"; class_code "j"; tss_id "TSS35885";
LT883699v1	Cufflinks	exon	9063841	9064043	.	+	.	gene_id "XLOC_027572"; transcript_id "TCONS_00048354"; exon_number "10"; gene_name "ENSCGRG00001014383.1"; oId "ENSCGRT00001017431.1"; contained_in "TCONS_00048353"; nearest_ref "ENSCGRT00001017431.1"; class_code "="; tss_id "TSS35886"; p_id "P24260";
LT883699v1	Cufflinks	exon	9064415	9064543	.	+	.	gene_id "XLOC_027572"; transcript_id "TCONS_00048352"; exon_number "11"; gene_name "ENSCGRG00001014383.1"; oId "ENSCGRT00001017419.1"; nearest_ref "ENSCGRT00001017419.1"; class_code "="; tss_id "TSS35885"; p_id "P24261";
LT883699v1	Cufflinks	exon	9064415	9064543	.	+	.	gene_id "XLOC_027572"; transcript_id "TCONS_00048353"; exon_number "12"; gene_name "ENSCGRG00001014383.1"; oId "CUFF.22185.2"; nearest_ref "ENSCGRT00001017419.1"; class_code "j"; tss_id "TSS35885";
LT883699v1	Cufflinks	exon	9064415	9064543	.	+	.	gene_id "XLOC_027572"; transcript_id "TCONS_00048354"; exon_number "11"; gene_name "ENSCGRG00001014383.1"; oId "ENSCGRT00001017431.1"; contained_in "TCONS_00048353"; nearest_ref "ENSCGRT00001017431.1"; class_code "="; tss_id "TSS35886"; p_id "P24260";
LT883699v1	Cufflinks	exon	9065683	9065943	.	+	.	gene_id "XLOC_027572"; transcript_id "TCONS_00048352"; exon_number "12"; gene_name "ENSCGRG00001014383.1"; oId "ENSCGRT00001017419.1"; nearest_ref "ENSCGRT00001017419.1"; class_code "="; tss_id "TSS35885"; p_id "P24261";
LT883699v1	Cufflinks	exon	9065683	9065943	.	+	.	gene_id "XLOC_027572"; transcript_id "TCONS_00048353"; exon_number "13"; gene_name "ENSCGRG00001014383.1"; oId "CUFF.22185.2"; nearest_ref "ENSCGRT00001017419.1"; class_code "j"; tss_id "TSS35885";
LT883699v1	Cufflinks	exon	9065683	9065859	.	+	.	gene_id "XLOC_027572"; transcript_id "TCONS_00048354"; exon_number "12"; gene_name "ENSCGRG00001014383.1"; oId "ENSCGRT00001017431.1"; contained_in "TCONS_00048353"; nearest_ref "ENSCGRT00001017431.1"; class_code "="; tss_id "TSS35886"; p_id "P24260";
LT883699v1	Cufflinks	exon	9067504	9067825	.	+	.	gene_id "XLOC_027572"; transcript_id "TCONS_00048353"; exon_number "14"; gene_name "ENSCGRG00001014383.1"; oId "CUFF.22185.2"; nearest_ref "ENSCGRT00001017419.1"; class_code "j"; tss_id "TSS35885";
LT883699v1	Cufflinks	exon	9070475	9070482	.	-	.	gene_id "XLOC_027693"; transcript_id "TCONS_00048575"; exon_number "1"; gene_name "ENSCGRG00001000822.1"; oId "ENSCGRT00001001103.1"; nearest_ref "ENSCGRT00001001103.1"; class_code "="; tss_id "TSS36050"; p_id "P24379";
LT883699v1	Cufflinks	exon	9073501	9074583	.	-	.	gene_id "XLOC_027693"; transcript_id "TCONS_00048576"; exon_number "1"; gene_name "ENSCGRG00001000822.1"; oId "CUFF.22190.2"; nearest_ref "ENSCGRT00001001108.1"; class_code "="; tss_id "TSS36051"; p_id "P24378";
LT883699v1	Cufflinks	exon	9074350	9074583	.	-	.	gene_id "XLOC_027693"; transcript_id "TCONS_00048577"; exon_number "1"; gene_name "ENSCGRG00001000822.1"; oId "ENSCGRT00001001108.1"; nearest_ref "ENSCGRT00001001108.1"; class_code "="; tss_id "TSS36050"; p_id "P24378";
LT883699v1	Cufflinks	exon	9083248	9083321	.	-	.	gene_id "XLOC_027693"; transcript_id "TCONS_00048576"; exon_number "2"; gene_name "ENSCGRG00001000822.1"; oId "CUFF.22190.2"; nearest_ref "ENSCGRT00001001108.1"; class_code "="; tss_id "TSS36051"; p_id "P24378";
LT883699v1	Cufflinks	exon	9083248	9083321	.	-	.	gene_id "XLOC_027693"; transcript_id "TCONS_00048577"; exon_number "2"; gene_name "ENSCGRG00001000822.1"; oId "ENSCGRT00001001108.1"; nearest_ref "ENSCGRT00001001108.1"; class_code "="; tss_id "TSS36050"; p_id "P24378";
LT883699v1	Cufflinks	exon	9084978	9085179	.	-	.	gene_id "XLOC_027693"; transcript_id "TCONS_00048575"; exon_number "2"; gene_name "ENSCGRG00001000822.1"; oId "ENSCGRT00001001103.1"; nearest_ref "ENSCGRT00001001103.1"; class_code "="; tss_id "TSS36050"; p_id "P24379";
LT883699v1	Cufflinks	exon	9084978	9085179	.	-	.	gene_id "XLOC_027693"; transcript_id "TCONS_00048576"; exon_number "3"; gene_name "ENSCGRG00001000822.1"; oId "CUFF.22190.2"; nearest_ref "ENSCGRT00001001108.1"; class_code "="; tss_id "TSS36051"; p_id "P24378";
LT883699v1	Cufflinks	exon	9084978	9085179	.	-	.	gene_id "XLOC_027693"; transcript_id "TCONS_00048577"; exon_number "3"; gene_name "ENSCGRG00001000822.1"; oId "ENSCGRT00001001108.1"; nearest_ref "ENSCGRT00001001108.1"; class_code "="; tss_id "TSS36050"; p_id "P24378";
LT883699v1	Cufflinks	exon	9086736	9086863	.	-	.	gene_id "XLOC_027693"; transcript_id "TCONS_00048575"; exon_number "3"; gene_name "ENSCGRG00001000822.1"; oId "ENSCGRT00001001103.1"; nearest_ref "ENSCGRT00001001103.1"; class_code "="; tss_id "TSS36050"; p_id "P24379";
LT883699v1	Cufflinks	exon	9086736	9086863	.	-	.	gene_id "XLOC_027693"; transcript_id "TCONS_00048576"; exon_number "4"; gene_name "ENSCGRG00001000822.1"; oId "CUFF.22190.2"; nearest_ref "ENSCGRT00001001108.1"; class_code "="; tss_id "TSS36051"; p_id "P24378";
LT883699v1	Cufflinks	exon	9086736	9086863	.	-	.	gene_id "XLOC_027693"; transcript_id "TCONS_00048577"; exon_number "4"; gene_name "ENSCGRG00001000822.1"; oId "ENSCGRT00001001108.1"; nearest_ref "ENSCGRT00001001108.1"; class_code "="; tss_id "TSS36050"; p_id "P24378";
LT883699v1	Cufflinks	exon	9088310	9088474	.	-	.	gene_id "XLOC_027693"; transcript_id "TCONS_00048575"; exon_number "4"; gene_name "ENSCGRG00001000822.1"; oId "ENSCGRT00001001103.1"; nearest_ref "ENSCGRT00001001103.1"; class_code "="; tss_id "TSS36050"; p_id "P24379";
LT883699v1	Cufflinks	exon	9088310	9088474	.	-	.	gene_id "XLOC_027693"; transcript_id "TCONS_00048576"; exon_number "5"; gene_name "ENSCGRG00001000822.1"; oId "CUFF.22190.2"; nearest_ref "ENSCGRT00001001108.1"; class_code "="; tss_id "TSS36051"; p_id "P24378";
LT883699v1	Cufflinks	exon	9088310	9088474	.	-	.	gene_id "XLOC_027693"; transcript_id "TCONS_00048577"; exon_number "5"; gene_name "ENSCGRG00001000822.1"; oId "ENSCGRT00001001108.1"; nearest_ref "ENSCGRT00001001108.1"; class_code "="; tss_id "TSS36050"; p_id "P24378";
LT883699v1	Cufflinks	exon	9093431	9093551	.	-	.	gene_id "XLOC_027693"; transcript_id "TCONS_00048575"; exon_number "5"; gene_name "ENSCGRG00001000822.1"; oId "ENSCGRT00001001103.1"; nearest_ref "ENSCGRT00001001103.1"; class_code "="; tss_id "TSS36050"; p_id "P24379";
LT883699v1	Cufflinks	exon	9093431	9093551	.	-	.	gene_id "XLOC_027693"; transcript_id "TCONS_00048576"; exon_number "6"; gene_name "ENSCGRG00001000822.1"; oId "CUFF.22190.2"; nearest_ref "ENSCGRT00001001108.1"; class_code "="; tss_id "TSS36051"; p_id "P24378";
LT883699v1	Cufflinks	exon	9093431	9093551	.	-	.	gene_id "XLOC_027693"; transcript_id "TCONS_00048577"; exon_number "6"; gene_name "ENSCGRG00001000822.1"; oId "ENSCGRT00001001108.1"; nearest_ref "ENSCGRT00001001108.1"; class_code "="; tss_id "TSS36050"; p_id "P24378";
LT883699v1	Cufflinks	exon	9095485	9095656	.	-	.	gene_id "XLOC_027693"; transcript_id "TCONS_00048575"; exon_number "6"; gene_name "ENSCGRG00001000822.1"; oId "ENSCGRT00001001103.1"; nearest_ref "ENSCGRT00001001103.1"; class_code "="; tss_id "TSS36050"; p_id "P24379";
LT883699v1	Cufflinks	exon	9095485	9095656	.	-	.	gene_id "XLOC_027693"; transcript_id "TCONS_00048576"; exon_number "7"; gene_name "ENSCGRG00001000822.1"; oId "CUFF.22190.2"; nearest_ref "ENSCGRT00001001108.1"; class_code "="; tss_id "TSS36051"; p_id "P24378";
LT883699v1	Cufflinks	exon	9095485	9095656	.	-	.	gene_id "XLOC_027693"; transcript_id "TCONS_00048577"; exon_number "7"; gene_name "ENSCGRG00001000822.1"; oId "ENSCGRT00001001108.1"; nearest_ref "ENSCGRT00001001108.1"; class_code "="; tss_id "TSS36050"; p_id "P24378";
LT883699v1	Cufflinks	exon	9115521	9115713	.	-	.	gene_id "XLOC_027693"; transcript_id "TCONS_00048575"; exon_number "7"; gene_name "ENSCGRG00001000822.1"; oId "ENSCGRT00001001103.1"; nearest_ref "ENSCGRT00001001103.1"; class_code "="; tss_id "TSS36050"; p_id "P24379";
LT883699v1	Cufflinks	exon	9115521	9115713	.	-	.	gene_id "XLOC_027693"; transcript_id "TCONS_00048576"; exon_number "8"; gene_name "ENSCGRG00001000822.1"; oId "CUFF.22190.2"; nearest_ref "ENSCGRT00001001108.1"; class_code "="; tss_id "TSS36051"; p_id "P24378";
LT883699v1	Cufflinks	exon	9115521	9115713	.	-	.	gene_id "XLOC_027693"; transcript_id "TCONS_00048577"; exon_number "8"; gene_name "ENSCGRG00001000822.1"; oId "ENSCGRT00001001108.1"; nearest_ref "ENSCGRT00001001108.1"; class_code "="; tss_id "TSS36050"; p_id "P24378";
LT883699v1	Cufflinks	exon	9120127	9120337	.	-	.	gene_id "XLOC_027693"; transcript_id "TCONS_00048575"; exon_number "8"; gene_name "ENSCGRG00001000822.1"; oId "ENSCGRT00001001103.1"; nearest_ref "ENSCGRT00001001103.1"; class_code "="; tss_id "TSS36050"; p_id "P24379";
LT883699v1	Cufflinks	exon	9120127	9120541	.	-	.	gene_id "XLOC_027693"; transcript_id "TCONS_00048576"; exon_number "9"; gene_name "ENSCGRG00001000822.1"; oId "CUFF.22190.2"; nearest_ref "ENSCGRT00001001108.1"; class_code "="; tss_id "TSS36051"; p_id "P24378";
LT883699v1	Cufflinks	exon	9120127	9120337	.	-	.	gene_id "XLOC_027693"; transcript_id "TCONS_00048577"; exon_number "9"; gene_name "ENSCGRG00001000822.1"; oId "ENSCGRT00001001108.1"; nearest_ref "ENSCGRT00001001108.1"; class_code "="; tss_id "TSS36050"; p_id "P24378";
LT883699v1	Cufflinks	exon	9137018	9137937	.	-	.	gene_id "XLOC_027692"; transcript_id "TCONS_00048574"; exon_number "2"; gene_name "ENSCGRG00001000822.1"; oId "CUFF.22187.1"; nearest_ref "ENSCGRT00001001108.1"; class_code "o"; tss_id "TSS36049";
LT883699v1	Cufflinks	exon	9158407	9162358	.	-	.	gene_id "XLOC_027694"; transcript_id "TCONS_00048580"; exon_number "1"; gene_name "ENSCGRG00001016467.1"; oId "ENSCGRT00001020304.1"; nearest_ref "ENSCGRT00001020304.1"; class_code "="; tss_id "TSS36052"; p_id "P24380";
LT883699v1	Cufflinks	exon	9158407	9162358	.	-	.	gene_id "XLOC_027694"; transcript_id "TCONS_00048579"; exon_number "1"; gene_name "ENSCGRG00001016467.1"; oId "CUFF.22194.3"; nearest_ref "ENSCGRT00001020304.1"; class_code "j"; tss_id "TSS36052";
LT883699v1	Cufflinks	exon	9158407	9162358	.	-	.	gene_id "XLOC_027694"; transcript_id "TCONS_00048578"; exon_number "1"; gene_name "ENSCGRG00001016467.1"; oId "CUFF.22194.2"; nearest_ref "ENSCGRT00001020304.1"; class_code "j"; tss_id "TSS36052";
LT883699v1	Cufflinks	exon	9162262	9162358	.	-	.	gene_id "XLOC_027694"; transcript_id "TCONS_00048582"; exon_number "1"; gene_name "ENSCGRG00001016467.1"; oId "ENSCGRT00001020322.1"; contained_in "TCONS_00048578"; nearest_ref "ENSCGRT00001020322.1"; class_code "="; tss_id "TSS36053"; p_id "P24381";
LT883699v1	Cufflinks	exon	9162262	9162358	.	-	.	gene_id "XLOC_027694"; transcript_id "TCONS_00048581"; exon_number "1"; gene_name "ENSCGRG00001016467.1"; oId "ENSCGRT00001020320.1"; contained_in "TCONS_00048579"; nearest_ref "ENSCGRT00001020320.1"; class_code "="; tss_id "TSS36053"; p_id "P24382";
LT883699v1	Cufflinks	exon	9164889	9165011	.	-	.	gene_id "XLOC_027694"; transcript_id "TCONS_00048580"; exon_number "2"; gene_name "ENSCGRG00001016467.1"; oId "ENSCGRT00001020304.1"; nearest_ref "ENSCGRT00001020304.1"; class_code "="; tss_id "TSS36052"; p_id "P24380";
LT883699v1	Cufflinks	exon	9164889	9165011	.	-	.	gene_id "XLOC_027694"; transcript_id "TCONS_00048579"; exon_number "2"; gene_name "ENSCGRG00001016467.1"; oId "CUFF.22194.3"; nearest_ref "ENSCGRT00001020304.1"; class_code "j"; tss_id "TSS36052";
LT883699v1	Cufflinks	exon	9164889	9165011	.	-	.	gene_id "XLOC_027694"; transcript_id "TCONS_00048578"; exon_number "2"; gene_name "ENSCGRG00001016467.1"; oId "CUFF.22194.2"; nearest_ref "ENSCGRT00001020304.1"; class_code "j"; tss_id "TSS36052";
LT883699v1	Cufflinks	exon	9164889	9165011	.	-	.	gene_id "XLOC_027694"; transcript_id "TCONS_00048582"; exon_number "2"; gene_name "ENSCGRG00001016467.1"; oId "ENSCGRT00001020322.1"; contained_in "TCONS_00048578"; nearest_ref "ENSCGRT00001020322.1"; class_code "="; tss_id "TSS36053"; p_id "P24381";
LT883699v1	Cufflinks	exon	9164889	9165011	.	-	.	gene_id "XLOC_027694"; transcript_id "TCONS_00048581"; exon_number "2"; gene_name "ENSCGRG00001016467.1"; oId "ENSCGRT00001020320.1"; contained_in "TCONS_00048579"; nearest_ref "ENSCGRT00001020320.1"; class_code "="; tss_id "TSS36053"; p_id "P24382";
LT883699v1	Cufflinks	exon	9166881	9167007	.	-	.	gene_id "XLOC_027694"; transcript_id "TCONS_00048580"; exon_number "3"; gene_name "ENSCGRG00001016467.1"; oId "ENSCGRT00001020304.1"; nearest_ref "ENSCGRT00001020304.1"; class_code "="; tss_id "TSS36052"; p_id "P24380";
LT883699v1	Cufflinks	exon	9166881	9167007	.	-	.	gene_id "XLOC_027694"; transcript_id "TCONS_00048579"; exon_number "3"; gene_name "ENSCGRG00001016467.1"; oId "CUFF.22194.3"; nearest_ref "ENSCGRT00001020304.1"; class_code "j"; tss_id "TSS36052";
LT883699v1	Cufflinks	exon	9166881	9167007	.	-	.	gene_id "XLOC_027694"; transcript_id "TCONS_00048578"; exon_number "3"; gene_name "ENSCGRG00001016467.1"; oId "CUFF.22194.2"; nearest_ref "ENSCGRT00001020304.1"; class_code "j"; tss_id "TSS36052";
LT883699v1	Cufflinks	exon	9166881	9167007	.	-	.	gene_id "XLOC_027694"; transcript_id "TCONS_00048582"; exon_number "3"; gene_name "ENSCGRG00001016467.1"; oId "ENSCGRT00001020322.1"; contained_in "TCONS_00048578"; nearest_ref "ENSCGRT00001020322.1"; class_code "="; tss_id "TSS36053"; p_id "P24381";
LT883699v1	Cufflinks	exon	9166881	9167007	.	-	.	gene_id "XLOC_027694"; transcript_id "TCONS_00048581"; exon_number "3"; gene_name "ENSCGRG00001016467.1"; oId "ENSCGRT00001020320.1"; contained_in "TCONS_00048579"; nearest_ref "ENSCGRT00001020320.1"; class_code "="; tss_id "TSS36053"; p_id "P24382";
LT883699v1	Cufflinks	exon	9168333	9168477	.	-	.	gene_id "XLOC_027694"; transcript_id "TCONS_00048580"; exon_number "4"; gene_name "ENSCGRG00001016467.1"; oId "ENSCGRT00001020304.1"; nearest_ref "ENSCGRT00001020304.1"; class_code "="; tss_id "TSS36052"; p_id "P24380";
LT883699v1	Cufflinks	exon	9168333	9168477	.	-	.	gene_id "XLOC_027694"; transcript_id "TCONS_00048579"; exon_number "4"; gene_name "ENSCGRG00001016467.1"; oId "CUFF.22194.3"; nearest_ref "ENSCGRT00001020304.1"; class_code "j"; tss_id "TSS36052";
LT883699v1	Cufflinks	exon	9168333	9168477	.	-	.	gene_id "XLOC_027694"; transcript_id "TCONS_00048578"; exon_number "4"; gene_name "ENSCGRG00001016467.1"; oId "CUFF.22194.2"; nearest_ref "ENSCGRT00001020304.1"; class_code "j"; tss_id "TSS36052";
LT883699v1	Cufflinks	exon	9168333	9168477	.	-	.	gene_id "XLOC_027694"; transcript_id "TCONS_00048582"; exon_number "4"; gene_name "ENSCGRG00001016467.1"; oId "ENSCGRT00001020322.1"; contained_in "TCONS_00048578"; nearest_ref "ENSCGRT00001020322.1"; class_code "="; tss_id "TSS36053"; p_id "P24381";
LT883699v1	Cufflinks	exon	9168333	9168477	.	-	.	gene_id "XLOC_027694"; transcript_id "TCONS_00048581"; exon_number "4"; gene_name "ENSCGRG00001016467.1"; oId "ENSCGRT00001020320.1"; contained_in "TCONS_00048579"; nearest_ref "ENSCGRT00001020320.1"; class_code "="; tss_id "TSS36053"; p_id "P24382";
LT883699v1	Cufflinks	exon	9172632	9172776	.	-	.	gene_id "XLOC_027694"; transcript_id "TCONS_00048580"; exon_number "5"; gene_name "ENSCGRG00001016467.1"; oId "ENSCGRT00001020304.1"; nearest_ref "ENSCGRT00001020304.1"; class_code "="; tss_id "TSS36052"; p_id "P24380";
LT883699v1	Cufflinks	exon	9172632	9172776	.	-	.	gene_id "XLOC_027694"; transcript_id "TCONS_00048579"; exon_number "5"; gene_name "ENSCGRG00001016467.1"; oId "CUFF.22194.3"; nearest_ref "ENSCGRT00001020304.1"; class_code "j"; tss_id "TSS36052";
LT883699v1	Cufflinks	exon	9172632	9172776	.	-	.	gene_id "XLOC_027694"; transcript_id "TCONS_00048578"; exon_number "5"; gene_name "ENSCGRG00001016467.1"; oId "CUFF.22194.2"; nearest_ref "ENSCGRT00001020304.1"; class_code "j"; tss_id "TSS36052";
LT883699v1	Cufflinks	exon	9172632	9172776	.	-	.	gene_id "XLOC_027694"; transcript_id "TCONS_00048582"; exon_number "5"; gene_name "ENSCGRG00001016467.1"; oId "ENSCGRT00001020322.1"; contained_in "TCONS_00048578"; nearest_ref "ENSCGRT00001020322.1"; class_code "="; tss_id "TSS36053"; p_id "P24381";
LT883699v1	Cufflinks	exon	9172632	9172776	.	-	.	gene_id "XLOC_027694"; transcript_id "TCONS_00048581"; exon_number "5"; gene_name "ENSCGRG00001016467.1"; oId "ENSCGRT00001020320.1"; contained_in "TCONS_00048579"; nearest_ref "ENSCGRT00001020320.1"; class_code "="; tss_id "TSS36053"; p_id "P24382";
LT883699v1	Cufflinks	exon	9173634	9173712	.	-	.	gene_id "XLOC_027694"; transcript_id "TCONS_00048580"; exon_number "6"; gene_name "ENSCGRG00001016467.1"; oId "ENSCGRT00001020304.1"; nearest_ref "ENSCGRT00001020304.1"; class_code "="; tss_id "TSS36052"; p_id "P24380";
LT883699v1	Cufflinks	exon	9173634	9173712	.	-	.	gene_id "XLOC_027694"; transcript_id "TCONS_00048579"; exon_number "6"; gene_name "ENSCGRG00001016467.1"; oId "CUFF.22194.3"; nearest_ref "ENSCGRT00001020304.1"; class_code "j"; tss_id "TSS36052";
LT883699v1	Cufflinks	exon	9173634	9173712	.	-	.	gene_id "XLOC_027694"; transcript_id "TCONS_00048578"; exon_number "6"; gene_name "ENSCGRG00001016467.1"; oId "CUFF.22194.2"; nearest_ref "ENSCGRT00001020304.1"; class_code "j"; tss_id "TSS36052";
LT883699v1	Cufflinks	exon	9173634	9173712	.	-	.	gene_id "XLOC_027694"; transcript_id "TCONS_00048582"; exon_number "6"; gene_name "ENSCGRG00001016467.1"; oId "ENSCGRT00001020322.1"; contained_in "TCONS_00048578"; nearest_ref "ENSCGRT00001020322.1"; class_code "="; tss_id "TSS36053"; p_id "P24381";
LT883699v1	Cufflinks	exon	9173634	9173712	.	-	.	gene_id "XLOC_027694"; transcript_id "TCONS_00048581"; exon_number "6"; gene_name "ENSCGRG00001016467.1"; oId "ENSCGRT00001020320.1"; contained_in "TCONS_00048579"; nearest_ref "ENSCGRT00001020320.1"; class_code "="; tss_id "TSS36053"; p_id "P24382";
LT883699v1	Cufflinks	exon	9177761	9177824	.	-	.	gene_id "XLOC_027694"; transcript_id "TCONS_00048580"; exon_number "7"; gene_name "ENSCGRG00001016467.1"; oId "ENSCGRT00001020304.1"; nearest_ref "ENSCGRT00001020304.1"; class_code "="; tss_id "TSS36052"; p_id "P24380";
LT883699v1	Cufflinks	exon	9177761	9177824	.	-	.	gene_id "XLOC_027694"; transcript_id "TCONS_00048579"; exon_number "7"; gene_name "ENSCGRG00001016467.1"; oId "CUFF.22194.3"; nearest_ref "ENSCGRT00001020304.1"; class_code "j"; tss_id "TSS36052";
LT883699v1	Cufflinks	exon	9177761	9177824	.	-	.	gene_id "XLOC_027694"; transcript_id "TCONS_00048578"; exon_number "7"; gene_name "ENSCGRG00001016467.1"; oId "CUFF.22194.2"; nearest_ref "ENSCGRT00001020304.1"; class_code "j"; tss_id "TSS36052";
LT883699v1	Cufflinks	exon	9177761	9177824	.	-	.	gene_id "XLOC_027694"; transcript_id "TCONS_00048582"; exon_number "7"; gene_name "ENSCGRG00001016467.1"; oId "ENSCGRT00001020322.1"; contained_in "TCONS_00048578"; nearest_ref "ENSCGRT00001020322.1"; class_code "="; tss_id "TSS36053"; p_id "P24381";
LT883699v1	Cufflinks	exon	9177761	9177824	.	-	.	gene_id "XLOC_027694"; transcript_id "TCONS_00048581"; exon_number "7"; gene_name "ENSCGRG00001016467.1"; oId "ENSCGRT00001020320.1"; contained_in "TCONS_00048579"; nearest_ref "ENSCGRT00001020320.1"; class_code "="; tss_id "TSS36053"; p_id "P24382";
LT883699v1	Cufflinks	exon	9186286	9186423	.	-	.	gene_id "XLOC_027694"; transcript_id "TCONS_00048580"; exon_number "8"; gene_name "ENSCGRG00001016467.1"; oId "ENSCGRT00001020304.1"; nearest_ref "ENSCGRT00001020304.1"; class_code "="; tss_id "TSS36052"; p_id "P24380";
LT883699v1	Cufflinks	exon	9186286	9186423	.	-	.	gene_id "XLOC_027694"; transcript_id "TCONS_00048579"; exon_number "8"; gene_name "ENSCGRG00001016467.1"; oId "CUFF.22194.3"; nearest_ref "ENSCGRT00001020304.1"; class_code "j"; tss_id "TSS36052";
LT883699v1	Cufflinks	exon	9186286	9186423	.	-	.	gene_id "XLOC_027694"; transcript_id "TCONS_00048578"; exon_number "8"; gene_name "ENSCGRG00001016467.1"; oId "CUFF.22194.2"; nearest_ref "ENSCGRT00001020304.1"; class_code "j"; tss_id "TSS36052";
LT883699v1	Cufflinks	exon	9186286	9186423	.	-	.	gene_id "XLOC_027694"; transcript_id "TCONS_00048582"; exon_number "8"; gene_name "ENSCGRG00001016467.1"; oId "ENSCGRT00001020322.1"; contained_in "TCONS_00048578"; nearest_ref "ENSCGRT00001020322.1"; class_code "="; tss_id "TSS36053"; p_id "P24381";
LT883699v1	Cufflinks	exon	9186286	9186423	.	-	.	gene_id "XLOC_027694"; transcript_id "TCONS_00048581"; exon_number "8"; gene_name "ENSCGRG00001016467.1"; oId "ENSCGRT00001020320.1"; contained_in "TCONS_00048579"; nearest_ref "ENSCGRT00001020320.1"; class_code "="; tss_id "TSS36053"; p_id "P24382";
LT883699v1	Cufflinks	exon	9190187	9190437	.	-	.	gene_id "XLOC_027694"; transcript_id "TCONS_00048580"; exon_number "9"; gene_name "ENSCGRG00001016467.1"; oId "ENSCGRT00001020304.1"; nearest_ref "ENSCGRT00001020304.1"; class_code "="; tss_id "TSS36052"; p_id "P24380";
LT883699v1	Cufflinks	exon	9190187	9190437	.	-	.	gene_id "XLOC_027694"; transcript_id "TCONS_00048579"; exon_number "9"; gene_name "ENSCGRG00001016467.1"; oId "CUFF.22194.3"; nearest_ref "ENSCGRT00001020304.1"; class_code "j"; tss_id "TSS36052";
LT883699v1	Cufflinks	exon	9190187	9190437	.	-	.	gene_id "XLOC_027694"; transcript_id "TCONS_00048578"; exon_number "9"; gene_name "ENSCGRG00001016467.1"; oId "CUFF.22194.2"; nearest_ref "ENSCGRT00001020304.1"; class_code "j"; tss_id "TSS36052";
LT883699v1	Cufflinks	exon	9190187	9190437	.	-	.	gene_id "XLOC_027694"; transcript_id "TCONS_00048582"; exon_number "9"; gene_name "ENSCGRG00001016467.1"; oId "ENSCGRT00001020322.1"; contained_in "TCONS_00048578"; nearest_ref "ENSCGRT00001020322.1"; class_code "="; tss_id "TSS36053"; p_id "P24381";
LT883699v1	Cufflinks	exon	9190187	9190437	.	-	.	gene_id "XLOC_027694"; transcript_id "TCONS_00048581"; exon_number "9"; gene_name "ENSCGRG00001016467.1"; oId "ENSCGRT00001020320.1"; contained_in "TCONS_00048579"; nearest_ref "ENSCGRT00001020320.1"; class_code "="; tss_id "TSS36053"; p_id "P24382";
LT883699v1	Cufflinks	exon	9194029	9194122	.	-	.	gene_id "XLOC_027694"; transcript_id "TCONS_00048580"; exon_number "10"; gene_name "ENSCGRG00001016467.1"; oId "ENSCGRT00001020304.1"; nearest_ref "ENSCGRT00001020304.1"; class_code "="; tss_id "TSS36052"; p_id "P24380";
LT883699v1	Cufflinks	exon	9194029	9194122	.	-	.	gene_id "XLOC_027694"; transcript_id "TCONS_00048579"; exon_number "10"; gene_name "ENSCGRG00001016467.1"; oId "CUFF.22194.3"; nearest_ref "ENSCGRT00001020304.1"; class_code "j"; tss_id "TSS36052";
LT883699v1	Cufflinks	exon	9194029	9194122	.	-	.	gene_id "XLOC_027694"; transcript_id "TCONS_00048578"; exon_number "10"; gene_name "ENSCGRG00001016467.1"; oId "CUFF.22194.2"; nearest_ref "ENSCGRT00001020304.1"; class_code "j"; tss_id "TSS36052";
LT883699v1	Cufflinks	exon	9194029	9194122	.	-	.	gene_id "XLOC_027694"; transcript_id "TCONS_00048582"; exon_number "10"; gene_name "ENSCGRG00001016467.1"; oId "ENSCGRT00001020322.1"; contained_in "TCONS_00048578"; nearest_ref "ENSCGRT00001020322.1"; class_code "="; tss_id "TSS36053"; p_id "P24381";
LT883699v1	Cufflinks	exon	9194029	9194122	.	-	.	gene_id "XLOC_027694"; transcript_id "TCONS_00048581"; exon_number "10"; gene_name "ENSCGRG00001016467.1"; oId "ENSCGRT00001020320.1"; contained_in "TCONS_00048579"; nearest_ref "ENSCGRT00001020320.1"; class_code "="; tss_id "TSS36053"; p_id "P24382";
LT883699v1	Cufflinks	exon	9195243	9195377	.	-	.	gene_id "XLOC_027694"; transcript_id "TCONS_00048580"; exon_number "11"; gene_name "ENSCGRG00001016467.1"; oId "ENSCGRT00001020304.1"; nearest_ref "ENSCGRT00001020304.1"; class_code "="; tss_id "TSS36052"; p_id "P24380";
LT883699v1	Cufflinks	exon	9195243	9195377	.	-	.	gene_id "XLOC_027694"; transcript_id "TCONS_00048579"; exon_number "11"; gene_name "ENSCGRG00001016467.1"; oId "CUFF.22194.3"; nearest_ref "ENSCGRT00001020304.1"; class_code "j"; tss_id "TSS36052";
LT883699v1	Cufflinks	exon	9195243	9195377	.	-	.	gene_id "XLOC_027694"; transcript_id "TCONS_00048578"; exon_number "11"; gene_name "ENSCGRG00001016467.1"; oId "CUFF.22194.2"; nearest_ref "ENSCGRT00001020304.1"; class_code "j"; tss_id "TSS36052";
LT883699v1	Cufflinks	exon	9195243	9195377	.	-	.	gene_id "XLOC_027694"; transcript_id "TCONS_00048582"; exon_number "11"; gene_name "ENSCGRG00001016467.1"; oId "ENSCGRT00001020322.1"; contained_in "TCONS_00048578"; nearest_ref "ENSCGRT00001020322.1"; class_code "="; tss_id "TSS36053"; p_id "P24381";
LT883699v1	Cufflinks	exon	9195243	9195377	.	-	.	gene_id "XLOC_027694"; transcript_id "TCONS_00048581"; exon_number "11"; gene_name "ENSCGRG00001016467.1"; oId "ENSCGRT00001020320.1"; contained_in "TCONS_00048579"; nearest_ref "ENSCGRT00001020320.1"; class_code "="; tss_id "TSS36053"; p_id "P24382";
LT883699v1	Cufflinks	exon	9203592	9203699	.	-	.	gene_id "XLOC_027694"; transcript_id "TCONS_00048579"; exon_number "12"; gene_name "ENSCGRG00001016467.1"; oId "CUFF.22194.3"; nearest_ref "ENSCGRT00001020304.1"; class_code "j"; tss_id "TSS36052";
LT883699v1	Cufflinks	exon	9203592	9203699	.	-	.	gene_id "XLOC_027694"; transcript_id "TCONS_00048578"; exon_number "12"; gene_name "ENSCGRG00001016467.1"; oId "CUFF.22194.2"; nearest_ref "ENSCGRT00001020304.1"; class_code "j"; tss_id "TSS36052";
LT883699v1	Cufflinks	exon	9203592	9203699	.	-	.	gene_id "XLOC_027694"; transcript_id "TCONS_00048582"; exon_number "12"; gene_name "ENSCGRG00001016467.1"; oId "ENSCGRT00001020322.1"; contained_in "TCONS_00048578"; nearest_ref "ENSCGRT00001020322.1"; class_code "="; tss_id "TSS36053"; p_id "P24381";
LT883699v1	Cufflinks	exon	9203592	9203699	.	-	.	gene_id "XLOC_027694"; transcript_id "TCONS_00048581"; exon_number "12"; gene_name "ENSCGRG00001016467.1"; oId "ENSCGRT00001020320.1"; contained_in "TCONS_00048579"; nearest_ref "ENSCGRT00001020320.1"; class_code "="; tss_id "TSS36053"; p_id "P24382";
LT883699v1	Cufflinks	exon	9206682	9206812	.	-	.	gene_id "XLOC_027694"; transcript_id "TCONS_00048580"; exon_number "12"; gene_name "ENSCGRG00001016467.1"; oId "ENSCGRT00001020304.1"; nearest_ref "ENSCGRT00001020304.1"; class_code "="; tss_id "TSS36052"; p_id "P24380";
LT883699v1	Cufflinks	exon	9206682	9206812	.	-	.	gene_id "XLOC_027694"; transcript_id "TCONS_00048579"; exon_number "13"; gene_name "ENSCGRG00001016467.1"; oId "CUFF.22194.3"; nearest_ref "ENSCGRT00001020304.1"; class_code "j"; tss_id "TSS36052";
LT883699v1	Cufflinks	exon	9206682	9206812	.	-	.	gene_id "XLOC_027694"; transcript_id "TCONS_00048578"; exon_number "13"; gene_name "ENSCGRG00001016467.1"; oId "CUFF.22194.2"; nearest_ref "ENSCGRT00001020304.1"; class_code "j"; tss_id "TSS36052";
LT883699v1	Cufflinks	exon	9206682	9206812	.	-	.	gene_id "XLOC_027694"; transcript_id "TCONS_00048582"; exon_number "13"; gene_name "ENSCGRG00001016467.1"; oId "ENSCGRT00001020322.1"; contained_in "TCONS_00048578"; nearest_ref "ENSCGRT00001020322.1"; class_code "="; tss_id "TSS36053"; p_id "P24381";
LT883699v1	Cufflinks	exon	9206682	9206812	.	-	.	gene_id "XLOC_027694"; transcript_id "TCONS_00048581"; exon_number "13"; gene_name "ENSCGRG00001016467.1"; oId "ENSCGRT00001020320.1"; contained_in "TCONS_00048579"; nearest_ref "ENSCGRT00001020320.1"; class_code "="; tss_id "TSS36053"; p_id "P24382";
LT883699v1	Cufflinks	exon	9216729	9216885	.	-	.	gene_id "XLOC_027694"; transcript_id "TCONS_00048580"; exon_number "13"; gene_name "ENSCGRG00001016467.1"; oId "ENSCGRT00001020304.1"; nearest_ref "ENSCGRT00001020304.1"; class_code "="; tss_id "TSS36052"; p_id "P24380";
LT883699v1	Cufflinks	exon	9216729	9216885	.	-	.	gene_id "XLOC_027694"; transcript_id "TCONS_00048579"; exon_number "14"; gene_name "ENSCGRG00001016467.1"; oId "CUFF.22194.3"; nearest_ref "ENSCGRT00001020304.1"; class_code "j"; tss_id "TSS36052";
LT883699v1	Cufflinks	exon	9216729	9216885	.	-	.	gene_id "XLOC_027694"; transcript_id "TCONS_00048578"; exon_number "14"; gene_name "ENSCGRG00001016467.1"; oId "CUFF.22194.2"; nearest_ref "ENSCGRT00001020304.1"; class_code "j"; tss_id "TSS36052";
LT883699v1	Cufflinks	exon	9216729	9216885	.	-	.	gene_id "XLOC_027694"; transcript_id "TCONS_00048582"; exon_number "14"; gene_name "ENSCGRG00001016467.1"; oId "ENSCGRT00001020322.1"; contained_in "TCONS_00048578"; nearest_ref "ENSCGRT00001020322.1"; class_code "="; tss_id "TSS36053"; p_id "P24381";
LT883699v1	Cufflinks	exon	9216729	9216885	.	-	.	gene_id "XLOC_027694"; transcript_id "TCONS_00048581"; exon_number "14"; gene_name "ENSCGRG00001016467.1"; oId "ENSCGRT00001020320.1"; contained_in "TCONS_00048579"; nearest_ref "ENSCGRT00001020320.1"; class_code "="; tss_id "TSS36053"; p_id "P24382";
LT883699v1	Cufflinks	exon	9217734	9217826	.	-	.	gene_id "XLOC_027694"; transcript_id "TCONS_00048580"; exon_number "14"; gene_name "ENSCGRG00001016467.1"; oId "ENSCGRT00001020304.1"; nearest_ref "ENSCGRT00001020304.1"; class_code "="; tss_id "TSS36052"; p_id "P24380";
LT883699v1	Cufflinks	exon	9217734	9217826	.	-	.	gene_id "XLOC_027694"; transcript_id "TCONS_00048579"; exon_number "15"; gene_name "ENSCGRG00001016467.1"; oId "CUFF.22194.3"; nearest_ref "ENSCGRT00001020304.1"; class_code "j"; tss_id "TSS36052";
LT883699v1	Cufflinks	exon	9217734	9217826	.	-	.	gene_id "XLOC_027694"; transcript_id "TCONS_00048581"; exon_number "15"; gene_name "ENSCGRG00001016467.1"; oId "ENSCGRT00001020320.1"; contained_in "TCONS_00048579"; nearest_ref "ENSCGRT00001020320.1"; class_code "="; tss_id "TSS36053"; p_id "P24382";
LT883699v1	Cufflinks	exon	9218028	9218131	.	-	.	gene_id "XLOC_027694"; transcript_id "TCONS_00048580"; exon_number "15"; gene_name "ENSCGRG00001016467.1"; oId "ENSCGRT00001020304.1"; nearest_ref "ENSCGRT00001020304.1"; class_code "="; tss_id "TSS36052"; p_id "P24380";
LT883699v1	Cufflinks	exon	9218028	9218131	.	-	.	gene_id "XLOC_027694"; transcript_id "TCONS_00048579"; exon_number "16"; gene_name "ENSCGRG00001016467.1"; oId "CUFF.22194.3"; nearest_ref "ENSCGRT00001020304.1"; class_code "j"; tss_id "TSS36052";
LT883699v1	Cufflinks	exon	9218028	9218131	.	-	.	gene_id "XLOC_027694"; transcript_id "TCONS_00048578"; exon_number "15"; gene_name "ENSCGRG00001016467.1"; oId "CUFF.22194.2"; nearest_ref "ENSCGRT00001020304.1"; class_code "j"; tss_id "TSS36052";
LT883699v1	Cufflinks	exon	9218028	9218131	.	-	.	gene_id "XLOC_027694"; transcript_id "TCONS_00048582"; exon_number "15"; gene_name "ENSCGRG00001016467.1"; oId "ENSCGRT00001020322.1"; contained_in "TCONS_00048578"; nearest_ref "ENSCGRT00001020322.1"; class_code "="; tss_id "TSS36053"; p_id "P24381";
LT883699v1	Cufflinks	exon	9218028	9218131	.	-	.	gene_id "XLOC_027694"; transcript_id "TCONS_00048581"; exon_number "16"; gene_name "ENSCGRG00001016467.1"; oId "ENSCGRT00001020320.1"; contained_in "TCONS_00048579"; nearest_ref "ENSCGRT00001020320.1"; class_code "="; tss_id "TSS36053"; p_id "P24382";
LT883699v1	Cufflinks	exon	9220270	9220393	.	-	.	gene_id "XLOC_027694"; transcript_id "TCONS_00048580"; exon_number "16"; gene_name "ENSCGRG00001016467.1"; oId "ENSCGRT00001020304.1"; nearest_ref "ENSCGRT00001020304.1"; class_code "="; tss_id "TSS36052"; p_id "P24380";
LT883699v1	Cufflinks	exon	9220270	9220393	.	-	.	gene_id "XLOC_027694"; transcript_id "TCONS_00048579"; exon_number "17"; gene_name "ENSCGRG00001016467.1"; oId "CUFF.22194.3"; nearest_ref "ENSCGRT00001020304.1"; class_code "j"; tss_id "TSS36052";
LT883699v1	Cufflinks	exon	9220270	9220393	.	-	.	gene_id "XLOC_027694"; transcript_id "TCONS_00048578"; exon_number "16"; gene_name "ENSCGRG00001016467.1"; oId "CUFF.22194.2"; nearest_ref "ENSCGRT00001020304.1"; class_code "j"; tss_id "TSS36052";
LT883699v1	Cufflinks	exon	9220270	9220393	.	-	.	gene_id "XLOC_027694"; transcript_id "TCONS_00048582"; exon_number "16"; gene_name "ENSCGRG00001016467.1"; oId "ENSCGRT00001020322.1"; contained_in "TCONS_00048578"; nearest_ref "ENSCGRT00001020322.1"; class_code "="; tss_id "TSS36053"; p_id "P24381";
LT883699v1	Cufflinks	exon	9220270	9220393	.	-	.	gene_id "XLOC_027694"; transcript_id "TCONS_00048581"; exon_number "17"; gene_name "ENSCGRG00001016467.1"; oId "ENSCGRT00001020320.1"; contained_in "TCONS_00048579"; nearest_ref "ENSCGRT00001020320.1"; class_code "="; tss_id "TSS36053"; p_id "P24382";
LT883699v1	Cufflinks	exon	9220920	9221087	.	-	.	gene_id "XLOC_027694"; transcript_id "TCONS_00048580"; exon_number "17"; gene_name "ENSCGRG00001016467.1"; oId "ENSCGRT00001020304.1"; nearest_ref "ENSCGRT00001020304.1"; class_code "="; tss_id "TSS36052"; p_id "P24380";
LT883699v1	Cufflinks	exon	9220920	9221087	.	-	.	gene_id "XLOC_027694"; transcript_id "TCONS_00048579"; exon_number "18"; gene_name "ENSCGRG00001016467.1"; oId "CUFF.22194.3"; nearest_ref "ENSCGRT00001020304.1"; class_code "j"; tss_id "TSS36052";
LT883699v1	Cufflinks	exon	9220920	9221087	.	-	.	gene_id "XLOC_027694"; transcript_id "TCONS_00048578"; exon_number "17"; gene_name "ENSCGRG00001016467.1"; oId "CUFF.22194.2"; nearest_ref "ENSCGRT00001020304.1"; class_code "j"; tss_id "TSS36052";
LT883699v1	Cufflinks	exon	9220920	9221087	.	-	.	gene_id "XLOC_027694"; transcript_id "TCONS_00048582"; exon_number "17"; gene_name "ENSCGRG00001016467.1"; oId "ENSCGRT00001020322.1"; contained_in "TCONS_00048578"; nearest_ref "ENSCGRT00001020322.1"; class_code "="; tss_id "TSS36053"; p_id "P24381";
LT883699v1	Cufflinks	exon	9220920	9221087	.	-	.	gene_id "XLOC_027694"; transcript_id "TCONS_00048581"; exon_number "18"; gene_name "ENSCGRG00001016467.1"; oId "ENSCGRT00001020320.1"; contained_in "TCONS_00048579"; nearest_ref "ENSCGRT00001020320.1"; class_code "="; tss_id "TSS36053"; p_id "P24382";
LT883699v1	Cufflinks	exon	9223916	9224029	.	-	.	gene_id "XLOC_027694"; transcript_id "TCONS_00048580"; exon_number "18"; gene_name "ENSCGRG00001016467.1"; oId "ENSCGRT00001020304.1"; nearest_ref "ENSCGRT00001020304.1"; class_code "="; tss_id "TSS36052"; p_id "P24380";
LT883699v1	Cufflinks	exon	9223916	9224029	.	-	.	gene_id "XLOC_027694"; transcript_id "TCONS_00048579"; exon_number "19"; gene_name "ENSCGRG00001016467.1"; oId "CUFF.22194.3"; nearest_ref "ENSCGRT00001020304.1"; class_code "j"; tss_id "TSS36052";
LT883699v1	Cufflinks	exon	9223916	9224029	.	-	.	gene_id "XLOC_027694"; transcript_id "TCONS_00048578"; exon_number "18"; gene_name "ENSCGRG00001016467.1"; oId "CUFF.22194.2"; nearest_ref "ENSCGRT00001020304.1"; class_code "j"; tss_id "TSS36052";
LT883699v1	Cufflinks	exon	9223916	9224029	.	-	.	gene_id "XLOC_027694"; transcript_id "TCONS_00048582"; exon_number "18"; gene_name "ENSCGRG00001016467.1"; oId "ENSCGRT00001020322.1"; contained_in "TCONS_00048578"; nearest_ref "ENSCGRT00001020322.1"; class_code "="; tss_id "TSS36053"; p_id "P24381";
LT883699v1	Cufflinks	exon	9223916	9224029	.	-	.	gene_id "XLOC_027694"; transcript_id "TCONS_00048581"; exon_number "19"; gene_name "ENSCGRG00001016467.1"; oId "ENSCGRT00001020320.1"; contained_in "TCONS_00048579"; nearest_ref "ENSCGRT00001020320.1"; class_code "="; tss_id "TSS36053"; p_id "P24382";
LT883699v1	Cufflinks	exon	9224851	9224904	.	-	.	gene_id "XLOC_027694"; transcript_id "TCONS_00048580"; exon_number "19"; gene_name "ENSCGRG00001016467.1"; oId "ENSCGRT00001020304.1"; nearest_ref "ENSCGRT00001020304.1"; class_code "="; tss_id "TSS36052"; p_id "P24380";
LT883699v1	Cufflinks	exon	9224851	9224904	.	-	.	gene_id "XLOC_027694"; transcript_id "TCONS_00048579"; exon_number "20"; gene_name "ENSCGRG00001016467.1"; oId "CUFF.22194.3"; nearest_ref "ENSCGRT00001020304.1"; class_code "j"; tss_id "TSS36052";
LT883699v1	Cufflinks	exon	9224851	9224904	.	-	.	gene_id "XLOC_027694"; transcript_id "TCONS_00048578"; exon_number "19"; gene_name "ENSCGRG00001016467.1"; oId "CUFF.22194.2"; nearest_ref "ENSCGRT00001020304.1"; class_code "j"; tss_id "TSS36052";
LT883699v1	Cufflinks	exon	9224851	9224904	.	-	.	gene_id "XLOC_027694"; transcript_id "TCONS_00048582"; exon_number "19"; gene_name "ENSCGRG00001016467.1"; oId "ENSCGRT00001020322.1"; contained_in "TCONS_00048578"; nearest_ref "ENSCGRT00001020322.1"; class_code "="; tss_id "TSS36053"; p_id "P24381";
LT883699v1	Cufflinks	exon	9224851	9224904	.	-	.	gene_id "XLOC_027694"; transcript_id "TCONS_00048581"; exon_number "20"; gene_name "ENSCGRG00001016467.1"; oId "ENSCGRT00001020320.1"; contained_in "TCONS_00048579"; nearest_ref "ENSCGRT00001020320.1"; class_code "="; tss_id "TSS36053"; p_id "P24382";
LT883699v1	Cufflinks	exon	9225052	9225168	.	-	.	gene_id "XLOC_027694"; transcript_id "TCONS_00048580"; exon_number "20"; gene_name "ENSCGRG00001016467.1"; oId "ENSCGRT00001020304.1"; nearest_ref "ENSCGRT00001020304.1"; class_code "="; tss_id "TSS36052"; p_id "P24380";
LT883699v1	Cufflinks	exon	9225052	9225168	.	-	.	gene_id "XLOC_027694"; transcript_id "TCONS_00048579"; exon_number "21"; gene_name "ENSCGRG00001016467.1"; oId "CUFF.22194.3"; nearest_ref "ENSCGRT00001020304.1"; class_code "j"; tss_id "TSS36052";
LT883699v1	Cufflinks	exon	9225052	9225168	.	-	.	gene_id "XLOC_027694"; transcript_id "TCONS_00048578"; exon_number "20"; gene_name "ENSCGRG00001016467.1"; oId "CUFF.22194.2"; nearest_ref "ENSCGRT00001020304.1"; class_code "j"; tss_id "TSS36052";
LT883699v1	Cufflinks	exon	9225052	9225168	.	-	.	gene_id "XLOC_027694"; transcript_id "TCONS_00048582"; exon_number "20"; gene_name "ENSCGRG00001016467.1"; oId "ENSCGRT00001020322.1"; contained_in "TCONS_00048578"; nearest_ref "ENSCGRT00001020322.1"; class_code "="; tss_id "TSS36053"; p_id "P24381";
LT883699v1	Cufflinks	exon	9225052	9225168	.	-	.	gene_id "XLOC_027694"; transcript_id "TCONS_00048581"; exon_number "21"; gene_name "ENSCGRG00001016467.1"; oId "ENSCGRT00001020320.1"; contained_in "TCONS_00048579"; nearest_ref "ENSCGRT00001020320.1"; class_code "="; tss_id "TSS36053"; p_id "P24382";
LT883699v1	Cufflinks	exon	9243617	9243852	.	-	.	gene_id "XLOC_027694"; transcript_id "TCONS_00048580"; exon_number "21"; gene_name "ENSCGRG00001016467.1"; oId "ENSCGRT00001020304.1"; nearest_ref "ENSCGRT00001020304.1"; class_code "="; tss_id "TSS36052"; p_id "P24380";
LT883699v1	Cufflinks	exon	9243617	9243852	.	-	.	gene_id "XLOC_027694"; transcript_id "TCONS_00048579"; exon_number "22"; gene_name "ENSCGRG00001016467.1"; oId "CUFF.22194.3"; nearest_ref "ENSCGRT00001020304.1"; class_code "j"; tss_id "TSS36052";
LT883699v1	Cufflinks	exon	9243617	9243852	.	-	.	gene_id "XLOC_027694"; transcript_id "TCONS_00048578"; exon_number "21"; gene_name "ENSCGRG00001016467.1"; oId "CUFF.22194.2"; nearest_ref "ENSCGRT00001020304.1"; class_code "j"; tss_id "TSS36052";
LT883699v1	Cufflinks	exon	9243617	9243709	.	-	.	gene_id "XLOC_027694"; transcript_id "TCONS_00048582"; exon_number "21"; gene_name "ENSCGRG00001016467.1"; oId "ENSCGRT00001020322.1"; contained_in "TCONS_00048578"; nearest_ref "ENSCGRT00001020322.1"; class_code "="; tss_id "TSS36053"; p_id "P24381";
LT883699v1	Cufflinks	exon	9243617	9243709	.	-	.	gene_id "XLOC_027694"; transcript_id "TCONS_00048581"; exon_number "22"; gene_name "ENSCGRG00001016467.1"; oId "ENSCGRT00001020320.1"; contained_in "TCONS_00048579"; nearest_ref "ENSCGRT00001020320.1"; class_code "="; tss_id "TSS36053"; p_id "P24382";
LT883699v1	Cufflinks	exon	9304838	9305308	.	-	.	gene_id "XLOC_027694"; transcript_id "TCONS_00048580"; exon_number "22"; gene_name "ENSCGRG00001016467.1"; oId "ENSCGRT00001020304.1"; nearest_ref "ENSCGRT00001020304.1"; class_code "="; tss_id "TSS36052"; p_id "P24380";
LT883699v1	Cufflinks	exon	9304838	9305308	.	-	.	gene_id "XLOC_027694"; transcript_id "TCONS_00048579"; exon_number "23"; gene_name "ENSCGRG00001016467.1"; oId "CUFF.22194.3"; nearest_ref "ENSCGRT00001020304.1"; class_code "j"; tss_id "TSS36052";
LT883699v1	Cufflinks	exon	9304838	9305308	.	-	.	gene_id "XLOC_027694"; transcript_id "TCONS_00048578"; exon_number "22"; gene_name "ENSCGRG00001016467.1"; oId "CUFF.22194.2"; nearest_ref "ENSCGRT00001020304.1"; class_code "j"; tss_id "TSS36052";
LT883699v1	Cufflinks	exon	9328562	9328893	.	-	.	gene_id "XLOC_027694"; transcript_id "TCONS_00048580"; exon_number "23"; gene_name "ENSCGRG00001016467.1"; oId "ENSCGRT00001020304.1"; nearest_ref "ENSCGRT00001020304.1"; class_code "="; tss_id "TSS36052"; p_id "P24380";
LT883699v1	Cufflinks	exon	9328562	9328893	.	-	.	gene_id "XLOC_027694"; transcript_id "TCONS_00048579"; exon_number "24"; gene_name "ENSCGRG00001016467.1"; oId "CUFF.22194.3"; nearest_ref "ENSCGRT00001020304.1"; class_code "j"; tss_id "TSS36052";
LT883699v1	Cufflinks	exon	9328562	9328893	.	-	.	gene_id "XLOC_027694"; transcript_id "TCONS_00048578"; exon_number "23"; gene_name "ENSCGRG00001016467.1"; oId "CUFF.22194.2"; nearest_ref "ENSCGRT00001020304.1"; class_code "j"; tss_id "TSS36052";
LT883699v1	Cufflinks	exon	9439865	9441120	.	-	.	gene_id "XLOC_027695"; transcript_id "TCONS_00048583"; exon_number "1"; gene_name "ENSCGRG00001008806.1"; oId "CUFF.22172.1"; nearest_ref "ENSCGRT00001010231.1"; class_code "j"; tss_id "TSS36054";
LT883699v1	Cufflinks	exon	9439865	9441120	.	-	.	gene_id "XLOC_027695"; transcript_id "TCONS_00048584"; exon_number "1"; gene_name "ENSCGRG00001008806.1"; oId "CUFF.22172.2"; nearest_ref "ENSCGRT00001010231.1"; class_code "j"; tss_id "TSS36055";
LT883699v1	Cufflinks	exon	9440078	9441053	.	+	.	gene_id "XLOC_027573"; transcript_id "TCONS_00048355"; exon_number "1"; gene_name "ENSCGRG00001011704.1"; oId "CUFF.22173.1"; nearest_ref "ENSCGRT00001013840.1"; class_code "x"; tss_id "TSS35887";
LT883699v1	Cufflinks	exon	9440972	9441120	.	-	.	gene_id "XLOC_027695"; transcript_id "TCONS_00048585"; exon_number "1"; gene_name "ENSCGRG00001008806.1"; oId "ENSCGRT00001010231.1"; contained_in "TCONS_00048583"; nearest_ref "ENSCGRT00001010231.1"; class_code "="; tss_id "TSS36056"; p_id "P24383";
LT883699v1	Cufflinks	exon	9441242	9441418	.	-	.	gene_id "XLOC_027695"; transcript_id "TCONS_00048583"; exon_number "2"; gene_name "ENSCGRG00001008806.1"; oId "CUFF.22172.1"; nearest_ref "ENSCGRT00001010231.1"; class_code "j"; tss_id "TSS36054";
LT883699v1	Cufflinks	exon	9441242	9441302	.	-	.	gene_id "XLOC_027695"; transcript_id "TCONS_00048584"; exon_number "2"; gene_name "ENSCGRG00001008806.1"; oId "CUFF.22172.2"; nearest_ref "ENSCGRT00001010231.1"; class_code "j"; tss_id "TSS36055";
LT883699v1	Cufflinks	exon	9441242	9441410	.	-	.	gene_id "XLOC_027695"; transcript_id "TCONS_00048585"; exon_number "2"; gene_name "ENSCGRG00001008806.1"; oId "ENSCGRT00001010231.1"; contained_in "TCONS_00048583"; nearest_ref "ENSCGRT00001010231.1"; class_code "="; tss_id "TSS36056"; p_id "P24383";
LT883699v1	Cufflinks	exon	9442244	9442516	.	-	.	gene_id "XLOC_027695"; transcript_id "TCONS_00048583"; exon_number "3"; gene_name "ENSCGRG00001008806.1"; oId "CUFF.22172.1"; nearest_ref "ENSCGRT00001010231.1"; class_code "j"; tss_id "TSS36054";
LT883699v1	Cufflinks	exon	9455121	9455611	.	-	.	gene_id "XLOC_027696"; transcript_id "TCONS_00048586"; exon_number "1"; gene_name "ENSCGRG00001011704.1"; oId "CUFF.22174.1"; nearest_ref "ENSCGRT00001013840.1"; class_code "o"; tss_id "TSS36057";
LT883699v1	Cufflinks	exon	9455125	9456356	.	-	.	gene_id "XLOC_027696"; transcript_id "TCONS_00048587"; exon_number "1"; gene_name "ENSCGRG00001011704.1"; oId "ENSCGRT00001013840.1"; nearest_ref "ENSCGRT00001013840.1"; class_code "="; tss_id "TSS36058"; p_id "P24384";
LT883699v1	Cufflinks	exon	9457429	9457564	.	-	.	gene_id "XLOC_027697"; transcript_id "TCONS_00048588"; exon_number "1"; gene_name "ENSCGRG00001004435.1"; oId "ENSCGRT00001005260.1"; nearest_ref "ENSCGRT00001005260.1"; class_code "="; tss_id "TSS36059";
LT883699v1	Cufflinks	exon	9459568	9459659	.	-	.	gene_id "XLOC_027696"; transcript_id "TCONS_00048587"; exon_number "2"; gene_name "ENSCGRG00001011704.1"; oId "ENSCGRT00001013840.1"; nearest_ref "ENSCGRT00001013840.1"; class_code "="; tss_id "TSS36058"; p_id "P24384";
LT883699v1	Cufflinks	exon	9459958	9460132	.	-	.	gene_id "XLOC_027696"; transcript_id "TCONS_00048587"; exon_number "3"; gene_name "ENSCGRG00001011704.1"; oId "ENSCGRT00001013840.1"; nearest_ref "ENSCGRT00001013840.1"; class_code "="; tss_id "TSS36058"; p_id "P24384";
LT883699v1	Cufflinks	exon	9468376	9468464	.	-	.	gene_id "XLOC_027696"; transcript_id "TCONS_00048587"; exon_number "4"; gene_name "ENSCGRG00001011704.1"; oId "ENSCGRT00001013840.1"; nearest_ref "ENSCGRT00001013840.1"; class_code "="; tss_id "TSS36058"; p_id "P24384";
LT883699v1	Cufflinks	exon	9468748	9468929	.	-	.	gene_id "XLOC_027696"; transcript_id "TCONS_00048587"; exon_number "5"; gene_name "ENSCGRG00001011704.1"; oId "ENSCGRT00001013840.1"; nearest_ref "ENSCGRT00001013840.1"; class_code "="; tss_id "TSS36058"; p_id "P24384";
LT883699v1	Cufflinks	exon	9471551	9471580	.	-	.	gene_id "XLOC_027696"; transcript_id "TCONS_00048587"; exon_number "6"; gene_name "ENSCGRG00001011704.1"; oId "ENSCGRT00001013840.1"; nearest_ref "ENSCGRT00001013840.1"; class_code "="; tss_id "TSS36058"; p_id "P24384";
LT883699v1	Cufflinks	exon	9473448	9473519	.	-	.	gene_id "XLOC_027696"; transcript_id "TCONS_00048587"; exon_number "7"; gene_name "ENSCGRG00001011704.1"; oId "ENSCGRT00001013840.1"; nearest_ref "ENSCGRT00001013840.1"; class_code "="; tss_id "TSS36058"; p_id "P24384";
LT883699v1	Cufflinks	exon	9478208	9478384	.	-	.	gene_id "XLOC_027696"; transcript_id "TCONS_00048587"; exon_number "8"; gene_name "ENSCGRG00001011704.1"; oId "ENSCGRT00001013840.1"; nearest_ref "ENSCGRT00001013840.1"; class_code "="; tss_id "TSS36058"; p_id "P24384";
LT883699v1	Cufflinks	exon	9485659	9485816	.	-	.	gene_id "XLOC_027696"; transcript_id "TCONS_00048587"; exon_number "9"; gene_name "ENSCGRG00001011704.1"; oId "ENSCGRT00001013840.1"; nearest_ref "ENSCGRT00001013840.1"; class_code "="; tss_id "TSS36058"; p_id "P24384";
LT883699v1	Cufflinks	exon	9506424	9506475	.	-	.	gene_id "XLOC_027698"; transcript_id "TCONS_00048589"; exon_number "1"; gene_name "ENSCGRG00001013575.1"; oId "ENSCGRT00001016298.1"; nearest_ref "ENSCGRT00001016298.1"; class_code "="; tss_id "TSS36060"; p_id "P24385";
LT883699v1	Cufflinks	exon	9508001	9508380	.	-	.	gene_id "XLOC_027698"; transcript_id "TCONS_00048589"; exon_number "2"; gene_name "ENSCGRG00001013575.1"; oId "ENSCGRT00001016298.1"; nearest_ref "ENSCGRT00001016298.1"; class_code "="; tss_id "TSS36060"; p_id "P24385";
LT883699v1	Cufflinks	exon	9509768	9509905	.	-	.	gene_id "XLOC_027698"; transcript_id "TCONS_00048589"; exon_number "3"; gene_name "ENSCGRG00001013575.1"; oId "ENSCGRT00001016298.1"; nearest_ref "ENSCGRT00001016298.1"; class_code "="; tss_id "TSS36060"; p_id "P24385";
LT883699v1	Cufflinks	exon	9578702	9578714	.	+	.	gene_id "XLOC_027573"; transcript_id "TCONS_00048355"; exon_number "2"; gene_name "ENSCGRG00001011704.1"; oId "CUFF.22173.1"; nearest_ref "ENSCGRT00001013840.1"; class_code "x"; tss_id "TSS35887";
LT883699v1	Cufflinks	exon	9600064	9600080	.	-	.	gene_id "XLOC_027696"; transcript_id "TCONS_00048586"; exon_number "2"; gene_name "ENSCGRG00001011704.1"; oId "CUFF.22174.1"; nearest_ref "ENSCGRT00001013840.1"; class_code "o"; tss_id "TSS36057";
LT883699v1	Cufflinks	exon	9695856	9695865	.	-	.	gene_id "XLOC_027695"; transcript_id "TCONS_00048584"; exon_number "3"; gene_name "ENSCGRG00001008806.1"; oId "CUFF.22172.2"; nearest_ref "ENSCGRT00001010231.1"; class_code "j"; tss_id "TSS36055";
LT883699v1	Cufflinks	exon	10137102	10137200	.	-	.	gene_id "XLOC_027699"; transcript_id "TCONS_00048590"; exon_number "1"; gene_name "ENSCGRG00001001641.1"; oId "ENSCGRT00001002050.1"; nearest_ref "ENSCGRT00001002050.1"; class_code "="; tss_id "TSS36061";
LT883699v1	Cufflinks	exon	10299276	10299779	.	+	.	gene_id "XLOC_027574"; transcript_id "TCONS_00048356"; exon_number "1"; gene_name "ENSCGRG00001020882.1"; oId "ENSCGRT00001026553.1"; nearest_ref "ENSCGRT00001026553.1"; class_code "="; tss_id "TSS35888"; p_id "P24262";
LT883699v1	Cufflinks	exon	10314142	10314318	.	+	.	gene_id "XLOC_027574"; transcript_id "TCONS_00048356"; exon_number "2"; gene_name "ENSCGRG00001020882.1"; oId "ENSCGRT00001026553.1"; nearest_ref "ENSCGRT00001026553.1"; class_code "="; tss_id "TSS35888"; p_id "P24262";
LT883699v1	Cufflinks	exon	10317762	10317845	.	+	.	gene_id "XLOC_027574"; transcript_id "TCONS_00048356"; exon_number "3"; gene_name "ENSCGRG00001020882.1"; oId "ENSCGRT00001026553.1"; nearest_ref "ENSCGRT00001026553.1"; class_code "="; tss_id "TSS35888"; p_id "P24262";
LT883699v1	Cufflinks	exon	10318321	10319517	.	+	.	gene_id "XLOC_027574"; transcript_id "TCONS_00048356"; exon_number "4"; gene_name "ENSCGRG00001020882.1"; oId "ENSCGRT00001026553.1"; nearest_ref "ENSCGRT00001026553.1"; class_code "="; tss_id "TSS35888"; p_id "P24262";
LT883699v1	Cufflinks	exon	10323632	10323839	.	+	.	gene_id "XLOC_027575"; transcript_id "TCONS_00048357"; exon_number "1"; oId "CUFF.22179.1"; class_code "u"; tss_id "TSS35889";
LT883699v1	Cufflinks	exon	10323672	10324167	.	-	.	gene_id "XLOC_027700"; transcript_id "TCONS_00048591"; exon_number "1"; gene_name "ENSCGRG00001022416.1"; oId "CUFF.22180.2"; nearest_ref "ENSCGRT00001028801.1"; class_code "j"; tss_id "TSS36062";
LT883699v1	Cufflinks	exon	10323672	10323796	.	-	.	gene_id "XLOC_027700"; transcript_id "TCONS_00048592"; exon_number "1"; gene_name "ENSCGRG00001022416.1"; oId "CUFF.22180.1"; nearest_ref "ENSCGRT00001028801.1"; class_code "o"; tss_id "TSS36063";
LT883699v1	Cufflinks	exon	10323910	10324168	.	+	.	gene_id "XLOC_027575"; transcript_id "TCONS_00048357"; exon_number "2"; oId "CUFF.22179.1"; class_code "u"; tss_id "TSS35889";
LT883699v1	Cufflinks	exon	10324323	10324405	.	-	.	gene_id "XLOC_027700"; transcript_id "TCONS_00048591"; exon_number "2"; gene_name "ENSCGRG00001022416.1"; oId "CUFF.22180.2"; nearest_ref "ENSCGRT00001028801.1"; class_code "j"; tss_id "TSS36062";
LT883699v1	Cufflinks	exon	10324344	10324405	.	-	.	gene_id "XLOC_027700"; transcript_id "TCONS_00048595"; exon_number "1"; gene_name "ENSCGRG00001022416.1"; oId "ENSCGRT00001028806.1"; nearest_ref "ENSCGRT00001028806.1"; class_code "="; tss_id "TSS36062"; p_id "P24388";
LT883699v1	Cufflinks	exon	10324344	10324405	.	-	.	gene_id "XLOC_027700"; transcript_id "TCONS_00048594"; exon_number "1"; gene_name "ENSCGRG00001022416.1"; oId "ENSCGRT00001028804.1"; nearest_ref "ENSCGRT00001028804.1"; class_code "="; tss_id "TSS36062"; p_id "P24387";
LT883699v1	Cufflinks	exon	10324344	10324405	.	-	.	gene_id "XLOC_027700"; transcript_id "TCONS_00048593"; exon_number "1"; gene_name "ENSCGRG00001022416.1"; oId "ENSCGRT00001028801.1"; contained_in "TCONS_00048591"; nearest_ref "ENSCGRT00001028801.1"; class_code "="; tss_id "TSS36062"; p_id "P24386";
LT883699v1	Cufflinks	exon	10324977	10325099	.	-	.	gene_id "XLOC_027700"; transcript_id "TCONS_00048591"; exon_number "3"; gene_name "ENSCGRG00001022416.1"; oId "CUFF.22180.2"; nearest_ref "ENSCGRT00001028801.1"; class_code "j"; tss_id "TSS36062";
LT883699v1	Cufflinks	exon	10324977	10325099	.	-	.	gene_id "XLOC_027700"; transcript_id "TCONS_00048595"; exon_number "2"; gene_name "ENSCGRG00001022416.1"; oId "ENSCGRT00001028806.1"; nearest_ref "ENSCGRT00001028806.1"; class_code "="; tss_id "TSS36062"; p_id "P24388";
LT883699v1	Cufflinks	exon	10324977	10325099	.	-	.	gene_id "XLOC_027700"; transcript_id "TCONS_00048594"; exon_number "2"; gene_name "ENSCGRG00001022416.1"; oId "ENSCGRT00001028804.1"; nearest_ref "ENSCGRT00001028804.1"; class_code "="; tss_id "TSS36062"; p_id "P24387";
LT883699v1	Cufflinks	exon	10324977	10325099	.	-	.	gene_id "XLOC_027700"; transcript_id "TCONS_00048593"; exon_number "2"; gene_name "ENSCGRG00001022416.1"; oId "ENSCGRT00001028801.1"; contained_in "TCONS_00048591"; nearest_ref "ENSCGRT00001028801.1"; class_code "="; tss_id "TSS36062"; p_id "P24386";
LT883699v1	Cufflinks	exon	10325319	10325438	.	-	.	gene_id "XLOC_027700"; transcript_id "TCONS_00048591"; exon_number "4"; gene_name "ENSCGRG00001022416.1"; oId "CUFF.22180.2"; nearest_ref "ENSCGRT00001028801.1"; class_code "j"; tss_id "TSS36062";
LT883699v1	Cufflinks	exon	10325319	10325438	.	-	.	gene_id "XLOC_027700"; transcript_id "TCONS_00048594"; exon_number "3"; gene_name "ENSCGRG00001022416.1"; oId "ENSCGRT00001028804.1"; nearest_ref "ENSCGRT00001028804.1"; class_code "="; tss_id "TSS36062"; p_id "P24387";
LT883699v1	Cufflinks	exon	10325319	10325438	.	-	.	gene_id "XLOC_027700"; transcript_id "TCONS_00048593"; exon_number "3"; gene_name "ENSCGRG00001022416.1"; oId "ENSCGRT00001028801.1"; contained_in "TCONS_00048591"; nearest_ref "ENSCGRT00001028801.1"; class_code "="; tss_id "TSS36062"; p_id "P24386";
LT883699v1	Cufflinks	exon	10326134	10326196	.	-	.	gene_id "XLOC_027700"; transcript_id "TCONS_00048591"; exon_number "5"; gene_name "ENSCGRG00001022416.1"; oId "CUFF.22180.2"; nearest_ref "ENSCGRT00001028801.1"; class_code "j"; tss_id "TSS36062";
LT883699v1	Cufflinks	exon	10326134	10326196	.	-	.	gene_id "XLOC_027700"; transcript_id "TCONS_00048595"; exon_number "3"; gene_name "ENSCGRG00001022416.1"; oId "ENSCGRT00001028806.1"; nearest_ref "ENSCGRT00001028806.1"; class_code "="; tss_id "TSS36062"; p_id "P24388";
LT883699v1	Cufflinks	exon	10326134	10326196	.	-	.	gene_id "XLOC_027700"; transcript_id "TCONS_00048594"; exon_number "4"; gene_name "ENSCGRG00001022416.1"; oId "ENSCGRT00001028804.1"; nearest_ref "ENSCGRT00001028804.1"; class_code "="; tss_id "TSS36062"; p_id "P24387";
LT883699v1	Cufflinks	exon	10326134	10326196	.	-	.	gene_id "XLOC_027700"; transcript_id "TCONS_00048593"; exon_number "4"; gene_name "ENSCGRG00001022416.1"; oId "ENSCGRT00001028801.1"; contained_in "TCONS_00048591"; nearest_ref "ENSCGRT00001028801.1"; class_code "="; tss_id "TSS36062"; p_id "P24386";
LT883699v1	Cufflinks	exon	10326735	10326815	.	-	.	gene_id "XLOC_027700"; transcript_id "TCONS_00048591"; exon_number "6"; gene_name "ENSCGRG00001022416.1"; oId "CUFF.22180.2"; nearest_ref "ENSCGRT00001028801.1"; class_code "j"; tss_id "TSS36062";
LT883699v1	Cufflinks	exon	10326735	10326815	.	-	.	gene_id "XLOC_027700"; transcript_id "TCONS_00048595"; exon_number "4"; gene_name "ENSCGRG00001022416.1"; oId "ENSCGRT00001028806.1"; nearest_ref "ENSCGRT00001028806.1"; class_code "="; tss_id "TSS36062"; p_id "P24388";
LT883699v1	Cufflinks	exon	10326735	10326815	.	-	.	gene_id "XLOC_027700"; transcript_id "TCONS_00048594"; exon_number "5"; gene_name "ENSCGRG00001022416.1"; oId "ENSCGRT00001028804.1"; nearest_ref "ENSCGRT00001028804.1"; class_code "="; tss_id "TSS36062"; p_id "P24387";
LT883699v1	Cufflinks	exon	10326735	10326815	.	-	.	gene_id "XLOC_027700"; transcript_id "TCONS_00048593"; exon_number "5"; gene_name "ENSCGRG00001022416.1"; oId "ENSCGRT00001028801.1"; contained_in "TCONS_00048591"; nearest_ref "ENSCGRT00001028801.1"; class_code "="; tss_id "TSS36062"; p_id "P24386";
LT883699v1	Cufflinks	exon	10326917	10327018	.	-	.	gene_id "XLOC_027700"; transcript_id "TCONS_00048591"; exon_number "7"; gene_name "ENSCGRG00001022416.1"; oId "CUFF.22180.2"; nearest_ref "ENSCGRT00001028801.1"; class_code "j"; tss_id "TSS36062";
LT883699v1	Cufflinks	exon	10326917	10327018	.	-	.	gene_id "XLOC_027700"; transcript_id "TCONS_00048595"; exon_number "5"; gene_name "ENSCGRG00001022416.1"; oId "ENSCGRT00001028806.1"; nearest_ref "ENSCGRT00001028806.1"; class_code "="; tss_id "TSS36062"; p_id "P24388";
LT883699v1	Cufflinks	exon	10326917	10327018	.	-	.	gene_id "XLOC_027700"; transcript_id "TCONS_00048594"; exon_number "6"; gene_name "ENSCGRG00001022416.1"; oId "ENSCGRT00001028804.1"; nearest_ref "ENSCGRT00001028804.1"; class_code "="; tss_id "TSS36062"; p_id "P24387";
LT883699v1	Cufflinks	exon	10326917	10327018	.	-	.	gene_id "XLOC_027700"; transcript_id "TCONS_00048593"; exon_number "6"; gene_name "ENSCGRG00001022416.1"; oId "ENSCGRT00001028801.1"; contained_in "TCONS_00048591"; nearest_ref "ENSCGRT00001028801.1"; class_code "="; tss_id "TSS36062"; p_id "P24386";
LT883699v1	Cufflinks	exon	10327303	10327513	.	-	.	gene_id "XLOC_027700"; transcript_id "TCONS_00048591"; exon_number "8"; gene_name "ENSCGRG00001022416.1"; oId "CUFF.22180.2"; nearest_ref "ENSCGRT00001028801.1"; class_code "j"; tss_id "TSS36062";
LT883699v1	Cufflinks	exon	10327303	10327513	.	-	.	gene_id "XLOC_027700"; transcript_id "TCONS_00048595"; exon_number "6"; gene_name "ENSCGRG00001022416.1"; oId "ENSCGRT00001028806.1"; nearest_ref "ENSCGRT00001028806.1"; class_code "="; tss_id "TSS36062"; p_id "P24388";
LT883699v1	Cufflinks	exon	10327303	10327513	.	-	.	gene_id "XLOC_027700"; transcript_id "TCONS_00048594"; exon_number "7"; gene_name "ENSCGRG00001022416.1"; oId "ENSCGRT00001028804.1"; nearest_ref "ENSCGRT00001028804.1"; class_code "="; tss_id "TSS36062"; p_id "P24387";
LT883699v1	Cufflinks	exon	10327303	10327513	.	-	.	gene_id "XLOC_027700"; transcript_id "TCONS_00048593"; exon_number "7"; gene_name "ENSCGRG00001022416.1"; oId "ENSCGRT00001028801.1"; contained_in "TCONS_00048591"; nearest_ref "ENSCGRT00001028801.1"; class_code "="; tss_id "TSS36062"; p_id "P24386";
LT883699v1	Cufflinks	exon	10327710	10327856	.	-	.	gene_id "XLOC_027700"; transcript_id "TCONS_00048591"; exon_number "9"; gene_name "ENSCGRG00001022416.1"; oId "CUFF.22180.2"; nearest_ref "ENSCGRT00001028801.1"; class_code "j"; tss_id "TSS36062";
LT883699v1	Cufflinks	exon	10327710	10327856	.	-	.	gene_id "XLOC_027700"; transcript_id "TCONS_00048595"; exon_number "7"; gene_name "ENSCGRG00001022416.1"; oId "ENSCGRT00001028806.1"; nearest_ref "ENSCGRT00001028806.1"; class_code "="; tss_id "TSS36062"; p_id "P24388";
LT883699v1	Cufflinks	exon	10327710	10327856	.	-	.	gene_id "XLOC_027700"; transcript_id "TCONS_00048594"; exon_number "8"; gene_name "ENSCGRG00001022416.1"; oId "ENSCGRT00001028804.1"; nearest_ref "ENSCGRT00001028804.1"; class_code "="; tss_id "TSS36062"; p_id "P24387";
LT883699v1	Cufflinks	exon	10327710	10327856	.	-	.	gene_id "XLOC_027700"; transcript_id "TCONS_00048593"; exon_number "8"; gene_name "ENSCGRG00001022416.1"; oId "ENSCGRT00001028801.1"; contained_in "TCONS_00048591"; nearest_ref "ENSCGRT00001028801.1"; class_code "="; tss_id "TSS36062"; p_id "P24386";
LT883699v1	Cufflinks	exon	10328315	10328425	.	-	.	gene_id "XLOC_027700"; transcript_id "TCONS_00048591"; exon_number "10"; gene_name "ENSCGRG00001022416.1"; oId "CUFF.22180.2"; nearest_ref "ENSCGRT00001028801.1"; class_code "j"; tss_id "TSS36062";
LT883699v1	Cufflinks	exon	10328315	10328425	.	-	.	gene_id "XLOC_027700"; transcript_id "TCONS_00048595"; exon_number "8"; gene_name "ENSCGRG00001022416.1"; oId "ENSCGRT00001028806.1"; nearest_ref "ENSCGRT00001028806.1"; class_code "="; tss_id "TSS36062"; p_id "P24388";
LT883699v1	Cufflinks	exon	10328315	10328425	.	-	.	gene_id "XLOC_027700"; transcript_id "TCONS_00048594"; exon_number "9"; gene_name "ENSCGRG00001022416.1"; oId "ENSCGRT00001028804.1"; nearest_ref "ENSCGRT00001028804.1"; class_code "="; tss_id "TSS36062"; p_id "P24387";
LT883699v1	Cufflinks	exon	10328315	10328425	.	-	.	gene_id "XLOC_027700"; transcript_id "TCONS_00048593"; exon_number "9"; gene_name "ENSCGRG00001022416.1"; oId "ENSCGRT00001028801.1"; contained_in "TCONS_00048591"; nearest_ref "ENSCGRT00001028801.1"; class_code "="; tss_id "TSS36062"; p_id "P24386";
LT883699v1	Cufflinks	exon	10328523	10328558	.	-	.	gene_id "XLOC_027700"; transcript_id "TCONS_00048591"; exon_number "11"; gene_name "ENSCGRG00001022416.1"; oId "CUFF.22180.2"; nearest_ref "ENSCGRT00001028801.1"; class_code "j"; tss_id "TSS36062";
LT883699v1	Cufflinks	exon	10328523	10328558	.	-	.	gene_id "XLOC_027700"; transcript_id "TCONS_00048593"; exon_number "10"; gene_name "ENSCGRG00001022416.1"; oId "ENSCGRT00001028801.1"; contained_in "TCONS_00048591"; nearest_ref "ENSCGRT00001028801.1"; class_code "="; tss_id "TSS36062"; p_id "P24386";
LT883699v1	Cufflinks	exon	10331145	10331150	.	-	.	gene_id "XLOC_027700"; transcript_id "TCONS_00048591"; exon_number "12"; gene_name "ENSCGRG00001022416.1"; oId "CUFF.22180.2"; nearest_ref "ENSCGRT00001028801.1"; class_code "j"; tss_id "TSS36062";
LT883699v1	Cufflinks	exon	10331145	10331150	.	-	.	gene_id "XLOC_027700"; transcript_id "TCONS_00048595"; exon_number "9"; gene_name "ENSCGRG00001022416.1"; oId "ENSCGRT00001028806.1"; nearest_ref "ENSCGRT00001028806.1"; class_code "="; tss_id "TSS36062"; p_id "P24388";
LT883699v1	Cufflinks	exon	10331145	10331150	.	-	.	gene_id "XLOC_027700"; transcript_id "TCONS_00048594"; exon_number "10"; gene_name "ENSCGRG00001022416.1"; oId "ENSCGRT00001028804.1"; nearest_ref "ENSCGRT00001028804.1"; class_code "="; tss_id "TSS36062"; p_id "P24387";
LT883699v1	Cufflinks	exon	10331145	10331150	.	-	.	gene_id "XLOC_027700"; transcript_id "TCONS_00048593"; exon_number "11"; gene_name "ENSCGRG00001022416.1"; oId "ENSCGRT00001028801.1"; contained_in "TCONS_00048591"; nearest_ref "ENSCGRT00001028801.1"; class_code "="; tss_id "TSS36062"; p_id "P24386";
LT883699v1	Cufflinks	exon	10331620	10332010	.	+	.	gene_id "XLOC_027576"; transcript_id "TCONS_00048358"; exon_number "1"; gene_name "ENSCGRG00001024311.1"; oId "CUFF.22181.1"; nearest_ref "ENSCGRT00001031499.1"; class_code "j"; tss_id "TSS35890";
LT883699v1	Cufflinks	exon	10332138	10332221	.	+	.	gene_id "XLOC_027576"; transcript_id "TCONS_00048359"; exon_number "1"; gene_name "ENSCGRG00001024311.1"; oId "CUFF.22181.2"; nearest_ref "ENSCGRT00001031499.1"; class_code "j"; tss_id "TSS35891";
LT883699v1	Cufflinks	exon	10333373	10333426	.	+	.	gene_id "XLOC_027576"; transcript_id "TCONS_00048358"; exon_number "2"; gene_name "ENSCGRG00001024311.1"; oId "CUFF.22181.1"; nearest_ref "ENSCGRT00001031499.1"; class_code "j"; tss_id "TSS35890";
LT883699v1	Cufflinks	exon	10333373	10333426	.	+	.	gene_id "XLOC_027576"; transcript_id "TCONS_00048359"; exon_number "2"; gene_name "ENSCGRG00001024311.1"; oId "CUFF.22181.2"; nearest_ref "ENSCGRT00001031499.1"; class_code "j"; tss_id "TSS35891";
LT883699v1	Cufflinks	exon	10333403	10333426	.	+	.	gene_id "XLOC_027576"; transcript_id "TCONS_00048360"; exon_number "1"; gene_name "ENSCGRG00001024311.1"; oId "ENSCGRT00001031501.1"; contained_in "TCONS_00048362"; nearest_ref "ENSCGRT00001031501.1"; class_code "="; tss_id "TSS35892"; p_id "P24264";
LT883699v1	Cufflinks	exon	10333403	10333426	.	+	.	gene_id "XLOC_027576"; transcript_id "TCONS_00048361"; exon_number "1"; gene_name "ENSCGRG00001024311.1"; oId "ENSCGRT00001031499.1"; contained_in "TCONS_00048358"; nearest_ref "ENSCGRT00001031499.1"; class_code "="; tss_id "TSS35892"; p_id "P24263";
LT883699v1	Cufflinks	exon	10333403	10333426	.	+	.	gene_id "XLOC_027576"; transcript_id "TCONS_00048362"; exon_number "1"; gene_name "ENSCGRG00001024311.1"; oId "CUFF.22181.5"; nearest_ref "ENSCGRT00001031499.1"; class_code "j"; tss_id "TSS35892";
LT883699v1	Cufflinks	exon	10337171	10337313	.	+	.	gene_id "XLOC_027576"; transcript_id "TCONS_00048358"; exon_number "3"; gene_name "ENSCGRG00001024311.1"; oId "CUFF.22181.1"; nearest_ref "ENSCGRT00001031499.1"; class_code "j"; tss_id "TSS35890";
LT883699v1	Cufflinks	exon	10337171	10337313	.	+	.	gene_id "XLOC_027576"; transcript_id "TCONS_00048359"; exon_number "3"; gene_name "ENSCGRG00001024311.1"; oId "CUFF.22181.2"; nearest_ref "ENSCGRT00001031499.1"; class_code "j"; tss_id "TSS35891";
LT883699v1	Cufflinks	exon	10337171	10337313	.	+	.	gene_id "XLOC_027576"; transcript_id "TCONS_00048360"; exon_number "2"; gene_name "ENSCGRG00001024311.1"; oId "ENSCGRT00001031501.1"; contained_in "TCONS_00048362"; nearest_ref "ENSCGRT00001031501.1"; class_code "="; tss_id "TSS35892"; p_id "P24264";
LT883699v1	Cufflinks	exon	10337171	10337313	.	+	.	gene_id "XLOC_027576"; transcript_id "TCONS_00048361"; exon_number "2"; gene_name "ENSCGRG00001024311.1"; oId "ENSCGRT00001031499.1"; contained_in "TCONS_00048358"; nearest_ref "ENSCGRT00001031499.1"; class_code "="; tss_id "TSS35892"; p_id "P24263";
LT883699v1	Cufflinks	exon	10337171	10337313	.	+	.	gene_id "XLOC_027576"; transcript_id "TCONS_00048362"; exon_number "2"; gene_name "ENSCGRG00001024311.1"; oId "CUFF.22181.5"; nearest_ref "ENSCGRT00001031499.1"; class_code "j"; tss_id "TSS35892";
LT883699v1	Cufflinks	exon	10337737	10337940	.	-	.	gene_id "XLOC_027701"; transcript_id "TCONS_00048596"; exon_number "1"; gene_name "ENSCGRG00001024311.1"; oId "CUFF.22182.1"; nearest_ref "ENSCGRT00001031499.1"; class_code "x"; tss_id "TSS36064";
LT883699v1	Cufflinks	exon	10339477	10339639	.	+	.	gene_id "XLOC_027576"; transcript_id "TCONS_00048358"; exon_number "4"; gene_name "ENSCGRG00001024311.1"; oId "CUFF.22181.1"; nearest_ref "ENSCGRT00001031499.1"; class_code "j"; tss_id "TSS35890";
LT883699v1	Cufflinks	exon	10339477	10339639	.	+	.	gene_id "XLOC_027576"; transcript_id "TCONS_00048359"; exon_number "4"; gene_name "ENSCGRG00001024311.1"; oId "CUFF.22181.2"; nearest_ref "ENSCGRT00001031499.1"; class_code "j"; tss_id "TSS35891";
LT883699v1	Cufflinks	exon	10339477	10339639	.	+	.	gene_id "XLOC_027576"; transcript_id "TCONS_00048361"; exon_number "3"; gene_name "ENSCGRG00001024311.1"; oId "ENSCGRT00001031499.1"; contained_in "TCONS_00048358"; nearest_ref "ENSCGRT00001031499.1"; class_code "="; tss_id "TSS35892"; p_id "P24263";
LT883699v1	Cufflinks	exon	10342923	10343017	.	+	.	gene_id "XLOC_027576"; transcript_id "TCONS_00048358"; exon_number "5"; gene_name "ENSCGRG00001024311.1"; oId "CUFF.22181.1"; nearest_ref "ENSCGRT00001031499.1"; class_code "j"; tss_id "TSS35890";
LT883699v1	Cufflinks	exon	10342923	10343017	.	+	.	gene_id "XLOC_027576"; transcript_id "TCONS_00048359"; exon_number "5"; gene_name "ENSCGRG00001024311.1"; oId "CUFF.22181.2"; nearest_ref "ENSCGRT00001031499.1"; class_code "j"; tss_id "TSS35891";
LT883699v1	Cufflinks	exon	10342923	10342971	.	+	.	gene_id "XLOC_027576"; transcript_id "TCONS_00048360"; exon_number "3"; gene_name "ENSCGRG00001024311.1"; oId "ENSCGRT00001031501.1"; contained_in "TCONS_00048362"; nearest_ref "ENSCGRT00001031501.1"; class_code "="; tss_id "TSS35892"; p_id "P24264";
LT883699v1	Cufflinks	exon	10342923	10343017	.	+	.	gene_id "XLOC_027576"; transcript_id "TCONS_00048361"; exon_number "4"; gene_name "ENSCGRG00001024311.1"; oId "ENSCGRT00001031499.1"; contained_in "TCONS_00048358"; nearest_ref "ENSCGRT00001031499.1"; class_code "="; tss_id "TSS35892"; p_id "P24263";
LT883699v1	Cufflinks	exon	10342923	10343017	.	+	.	gene_id "XLOC_027576"; transcript_id "TCONS_00048362"; exon_number "3"; gene_name "ENSCGRG00001024311.1"; oId "CUFF.22181.5"; nearest_ref "ENSCGRT00001031499.1"; class_code "j"; tss_id "TSS35892";
LT883699v1	Cufflinks	exon	10343889	10345149	.	+	.	gene_id "XLOC_027576"; transcript_id "TCONS_00048358"; exon_number "6"; gene_name "ENSCGRG00001024311.1"; oId "CUFF.22181.1"; nearest_ref "ENSCGRT00001031499.1"; class_code "j"; tss_id "TSS35890";
LT883699v1	Cufflinks	exon	10343889	10345149	.	+	.	gene_id "XLOC_027576"; transcript_id "TCONS_00048359"; exon_number "6"; gene_name "ENSCGRG00001024311.1"; oId "CUFF.22181.2"; nearest_ref "ENSCGRT00001031499.1"; class_code "j"; tss_id "TSS35891";
LT883699v1	Cufflinks	exon	10343889	10344015	.	+	.	gene_id "XLOC_027576"; transcript_id "TCONS_00048361"; exon_number "5"; gene_name "ENSCGRG00001024311.1"; oId "ENSCGRT00001031499.1"; contained_in "TCONS_00048358"; nearest_ref "ENSCGRT00001031499.1"; class_code "="; tss_id "TSS35892"; p_id "P24263";
LT883699v1	Cufflinks	exon	10343889	10345149	.	+	.	gene_id "XLOC_027576"; transcript_id "TCONS_00048362"; exon_number "4"; gene_name "ENSCGRG00001024311.1"; oId "CUFF.22181.5"; nearest_ref "ENSCGRT00001031499.1"; class_code "j"; tss_id "TSS35892";
LT883699v1	Cufflinks	exon	10358297	10358383	.	-	.	gene_id "XLOC_027701"; transcript_id "TCONS_00048596"; exon_number "2"; gene_name "ENSCGRG00001024311.1"; oId "CUFF.22182.1"; nearest_ref "ENSCGRT00001031499.1"; class_code "x"; tss_id "TSS36064";
LT883699v1	Cufflinks	exon	10408479	10408502	.	+	.	gene_id "XLOC_027577"; transcript_id "TCONS_00048363"; exon_number "1"; gene_name "ENSCGRG00001006115.1"; oId "ENSCGRT00001007201.1"; nearest_ref "ENSCGRT00001007201.1"; class_code "="; tss_id "TSS35893"; p_id "P24266";
LT883699v1	Cufflinks	exon	10419999	10420019	.	+	.	gene_id "XLOC_027577"; transcript_id "TCONS_00048364"; exon_number "1"; gene_name "ENSCGRG00001006115.1"; oId "ENSCGRT00001007205.1"; nearest_ref "ENSCGRT00001007205.1"; class_code "="; tss_id "TSS35894"; p_id "P24265";
LT883699v1	Cufflinks	exon	10420112	10420198	.	+	.	gene_id "XLOC_027577"; transcript_id "TCONS_00048363"; exon_number "2"; gene_name "ENSCGRG00001006115.1"; oId "ENSCGRT00001007201.1"; nearest_ref "ENSCGRT00001007201.1"; class_code "="; tss_id "TSS35893"; p_id "P24266";
LT883699v1	Cufflinks	exon	10420112	10420198	.	+	.	gene_id "XLOC_027577"; transcript_id "TCONS_00048364"; exon_number "2"; gene_name "ENSCGRG00001006115.1"; oId "ENSCGRT00001007205.1"; nearest_ref "ENSCGRT00001007205.1"; class_code "="; tss_id "TSS35894"; p_id "P24265";
LT883699v1	Cufflinks	exon	10424413	10424513	.	+	.	gene_id "XLOC_027577"; transcript_id "TCONS_00048363"; exon_number "3"; gene_name "ENSCGRG00001006115.1"; oId "ENSCGRT00001007201.1"; nearest_ref "ENSCGRT00001007201.1"; class_code "="; tss_id "TSS35893"; p_id "P24266";
LT883699v1	Cufflinks	exon	10424413	10424513	.	+	.	gene_id "XLOC_027577"; transcript_id "TCONS_00048364"; exon_number "3"; gene_name "ENSCGRG00001006115.1"; oId "ENSCGRT00001007205.1"; nearest_ref "ENSCGRT00001007205.1"; class_code "="; tss_id "TSS35894"; p_id "P24265";
LT883699v1	Cufflinks	exon	10424828	10424926	.	+	.	gene_id "XLOC_027577"; transcript_id "TCONS_00048363"; exon_number "4"; gene_name "ENSCGRG00001006115.1"; oId "ENSCGRT00001007201.1"; nearest_ref "ENSCGRT00001007201.1"; class_code "="; tss_id "TSS35893"; p_id "P24266";
LT883699v1	Cufflinks	exon	10424828	10424926	.	+	.	gene_id "XLOC_027577"; transcript_id "TCONS_00048364"; exon_number "4"; gene_name "ENSCGRG00001006115.1"; oId "ENSCGRT00001007205.1"; nearest_ref "ENSCGRT00001007205.1"; class_code "="; tss_id "TSS35894"; p_id "P24265";
LT883699v1	Cufflinks	exon	10432581	10432790	.	+	.	gene_id "XLOC_027577"; transcript_id "TCONS_00048363"; exon_number "5"; gene_name "ENSCGRG00001006115.1"; oId "ENSCGRT00001007201.1"; nearest_ref "ENSCGRT00001007201.1"; class_code "="; tss_id "TSS35893"; p_id "P24266";
LT883699v1	Cufflinks	exon	10432581	10432790	.	+	.	gene_id "XLOC_027577"; transcript_id "TCONS_00048364"; exon_number "5"; gene_name "ENSCGRG00001006115.1"; oId "ENSCGRT00001007205.1"; nearest_ref "ENSCGRT00001007205.1"; class_code "="; tss_id "TSS35894"; p_id "P24265";
LT883699v1	Cufflinks	exon	10433240	10433321	.	+	.	gene_id "XLOC_027577"; transcript_id "TCONS_00048363"; exon_number "6"; gene_name "ENSCGRG00001006115.1"; oId "ENSCGRT00001007201.1"; nearest_ref "ENSCGRT00001007201.1"; class_code "="; tss_id "TSS35893"; p_id "P24266";
LT883699v1	Cufflinks	exon	10433240	10433321	.	+	.	gene_id "XLOC_027577"; transcript_id "TCONS_00048364"; exon_number "6"; gene_name "ENSCGRG00001006115.1"; oId "ENSCGRT00001007205.1"; nearest_ref "ENSCGRT00001007205.1"; class_code "="; tss_id "TSS35894"; p_id "P24265";
LT883699v1	Cufflinks	exon	10594204	10594216	.	-	.	gene_id "XLOC_027700"; transcript_id "TCONS_00048592"; exon_number "2"; gene_name "ENSCGRG00001022416.1"; oId "CUFF.22180.1"; nearest_ref "ENSCGRT00001028801.1"; class_code "o"; tss_id "TSS36063";
LT883699v1	Cufflinks	exon	10716817	10719143	.	-	.	gene_id "XLOC_027702"; transcript_id "TCONS_00048597"; exon_number "1"; gene_name "ENSCGRG00001015578.1"; oId "CUFF.22176.2"; nearest_ref "ENSCGRT00001019023.1"; class_code "j"; tss_id "TSS36065";
LT883699v1	Cufflinks	exon	10716817	10719143	.	-	.	gene_id "XLOC_027702"; transcript_id "TCONS_00048598"; exon_number "1"; gene_name "ENSCGRG00001015578.1"; oId "ENSCGRT00001019023.1"; nearest_ref "ENSCGRT00001019023.1"; class_code "="; tss_id "TSS36066"; p_id "P24389";
LT883699v1	Cufflinks	exon	10719570	10719670	.	-	.	gene_id "XLOC_027702"; transcript_id "TCONS_00048597"; exon_number "2"; gene_name "ENSCGRG00001015578.1"; oId "CUFF.22176.2"; nearest_ref "ENSCGRT00001019023.1"; class_code "j"; tss_id "TSS36065";
LT883699v1	Cufflinks	exon	10719570	10719670	.	-	.	gene_id "XLOC_027702"; transcript_id "TCONS_00048598"; exon_number "2"; gene_name "ENSCGRG00001015578.1"; oId "ENSCGRT00001019023.1"; nearest_ref "ENSCGRT00001019023.1"; class_code "="; tss_id "TSS36066"; p_id "P24389";
LT883699v1	Cufflinks	exon	10732802	10732914	.	-	.	gene_id "XLOC_027702"; transcript_id "TCONS_00048597"; exon_number "3"; gene_name "ENSCGRG00001015578.1"; oId "CUFF.22176.2"; nearest_ref "ENSCGRT00001019023.1"; class_code "j"; tss_id "TSS36065";
LT883699v1	Cufflinks	exon	10732802	10732914	.	-	.	gene_id "XLOC_027702"; transcript_id "TCONS_00048598"; exon_number "3"; gene_name "ENSCGRG00001015578.1"; oId "ENSCGRT00001019023.1"; nearest_ref "ENSCGRT00001019023.1"; class_code "="; tss_id "TSS36066"; p_id "P24389";
LT883699v1	Cufflinks	exon	10737931	10738008	.	-	.	gene_id "XLOC_027702"; transcript_id "TCONS_00048597"; exon_number "4"; gene_name "ENSCGRG00001015578.1"; oId "CUFF.22176.2"; nearest_ref "ENSCGRT00001019023.1"; class_code "j"; tss_id "TSS36065";
LT883699v1	Cufflinks	exon	10737931	10738008	.	-	.	gene_id "XLOC_027702"; transcript_id "TCONS_00048598"; exon_number "4"; gene_name "ENSCGRG00001015578.1"; oId "ENSCGRT00001019023.1"; nearest_ref "ENSCGRT00001019023.1"; class_code "="; tss_id "TSS36066"; p_id "P24389";
LT883699v1	Cufflinks	exon	10765760	10765894	.	-	.	gene_id "XLOC_027702"; transcript_id "TCONS_00048597"; exon_number "5"; gene_name "ENSCGRG00001015578.1"; oId "CUFF.22176.2"; nearest_ref "ENSCGRT00001019023.1"; class_code "j"; tss_id "TSS36065";
LT883699v1	Cufflinks	exon	10765760	10765894	.	-	.	gene_id "XLOC_027702"; transcript_id "TCONS_00048598"; exon_number "5"; gene_name "ENSCGRG00001015578.1"; oId "ENSCGRT00001019023.1"; nearest_ref "ENSCGRT00001019023.1"; class_code "="; tss_id "TSS36066"; p_id "P24389";
LT883699v1	Cufflinks	exon	10766245	10766308	.	-	.	gene_id "XLOC_027702"; transcript_id "TCONS_00048597"; exon_number "6"; gene_name "ENSCGRG00001015578.1"; oId "CUFF.22176.2"; nearest_ref "ENSCGRT00001019023.1"; class_code "j"; tss_id "TSS36065";
LT883699v1	Cufflinks	exon	10766245	10766308	.	-	.	gene_id "XLOC_027702"; transcript_id "TCONS_00048598"; exon_number "6"; gene_name "ENSCGRG00001015578.1"; oId "ENSCGRT00001019023.1"; nearest_ref "ENSCGRT00001019023.1"; class_code "="; tss_id "TSS36066"; p_id "P24389";
LT883699v1	Cufflinks	exon	10767174	10767298	.	-	.	gene_id "XLOC_027702"; transcript_id "TCONS_00048597"; exon_number "7"; gene_name "ENSCGRG00001015578.1"; oId "CUFF.22176.2"; nearest_ref "ENSCGRT00001019023.1"; class_code "j"; tss_id "TSS36065";
LT883699v1	Cufflinks	exon	10767174	10767298	.	-	.	gene_id "XLOC_027702"; transcript_id "TCONS_00048598"; exon_number "7"; gene_name "ENSCGRG00001015578.1"; oId "ENSCGRT00001019023.1"; nearest_ref "ENSCGRT00001019023.1"; class_code "="; tss_id "TSS36066"; p_id "P24389";
LT883699v1	Cufflinks	exon	10773977	10774060	.	-	.	gene_id "XLOC_027702"; transcript_id "TCONS_00048597"; exon_number "8"; gene_name "ENSCGRG00001015578.1"; oId "CUFF.22176.2"; nearest_ref "ENSCGRT00001019023.1"; class_code "j"; tss_id "TSS36065";
LT883699v1	Cufflinks	exon	10773977	10774060	.	-	.	gene_id "XLOC_027702"; transcript_id "TCONS_00048598"; exon_number "8"; gene_name "ENSCGRG00001015578.1"; oId "ENSCGRT00001019023.1"; nearest_ref "ENSCGRT00001019023.1"; class_code "="; tss_id "TSS36066"; p_id "P24389";
LT883699v1	Cufflinks	exon	10774947	10775024	.	-	.	gene_id "XLOC_027702"; transcript_id "TCONS_00048597"; exon_number "9"; gene_name "ENSCGRG00001015578.1"; oId "CUFF.22176.2"; nearest_ref "ENSCGRT00001019023.1"; class_code "j"; tss_id "TSS36065";
LT883699v1	Cufflinks	exon	10774947	10775024	.	-	.	gene_id "XLOC_027702"; transcript_id "TCONS_00048598"; exon_number "9"; gene_name "ENSCGRG00001015578.1"; oId "ENSCGRT00001019023.1"; nearest_ref "ENSCGRT00001019023.1"; class_code "="; tss_id "TSS36066"; p_id "P24389";
LT883699v1	Cufflinks	exon	10848391	10848498	.	-	.	gene_id "XLOC_027702"; transcript_id "TCONS_00048597"; exon_number "10"; gene_name "ENSCGRG00001015578.1"; oId "CUFF.22176.2"; nearest_ref "ENSCGRT00001019023.1"; class_code "j"; tss_id "TSS36065";
LT883699v1	Cufflinks	exon	10848391	10848498	.	-	.	gene_id "XLOC_027702"; transcript_id "TCONS_00048598"; exon_number "10"; gene_name "ENSCGRG00001015578.1"; oId "ENSCGRT00001019023.1"; nearest_ref "ENSCGRT00001019023.1"; class_code "="; tss_id "TSS36066"; p_id "P24389";
LT883699v1	Cufflinks	exon	10856579	10856604	.	-	.	gene_id "XLOC_027702"; transcript_id "TCONS_00048597"; exon_number "11"; gene_name "ENSCGRG00001015578.1"; oId "CUFF.22176.2"; nearest_ref "ENSCGRT00001019023.1"; class_code "j"; tss_id "TSS36065";
LT883699v1	Cufflinks	exon	10856579	10856604	.	-	.	gene_id "XLOC_027702"; transcript_id "TCONS_00048598"; exon_number "11"; gene_name "ENSCGRG00001015578.1"; oId "ENSCGRT00001019023.1"; nearest_ref "ENSCGRT00001019023.1"; class_code "="; tss_id "TSS36066"; p_id "P24389";
LT883699v1	Cufflinks	exon	10857179	10857284	.	-	.	gene_id "XLOC_027702"; transcript_id "TCONS_00048597"; exon_number "12"; gene_name "ENSCGRG00001015578.1"; oId "CUFF.22176.2"; nearest_ref "ENSCGRT00001019023.1"; class_code "j"; tss_id "TSS36065";
LT883699v1	Cufflinks	exon	10857179	10857284	.	-	.	gene_id "XLOC_027702"; transcript_id "TCONS_00048598"; exon_number "12"; gene_name "ENSCGRG00001015578.1"; oId "ENSCGRT00001019023.1"; nearest_ref "ENSCGRT00001019023.1"; class_code "="; tss_id "TSS36066"; p_id "P24389";
LT883699v1	Cufflinks	exon	10865579	10865676	.	-	.	gene_id "XLOC_027702"; transcript_id "TCONS_00048597"; exon_number "13"; gene_name "ENSCGRG00001015578.1"; oId "CUFF.22176.2"; nearest_ref "ENSCGRT00001019023.1"; class_code "j"; tss_id "TSS36065";
LT883699v1	Cufflinks	exon	10865801	10866009	.	-	.	gene_id "XLOC_027702"; transcript_id "TCONS_00048598"; exon_number "13"; gene_name "ENSCGRG00001015578.1"; oId "ENSCGRT00001019023.1"; nearest_ref "ENSCGRT00001019023.1"; class_code "="; tss_id "TSS36066"; p_id "P24389";
LT883699v1	Cufflinks	exon	10927312	10927314	.	+	.	gene_id "XLOC_027578"; transcript_id "TCONS_00048365"; exon_number "1"; gene_name "ENSCGRG00001016005.1"; oId "ENSCGRT00001019623.1"; nearest_ref "ENSCGRT00001019623.1"; class_code "="; tss_id "TSS35895"; p_id "P24267";
LT883699v1	Cufflinks	exon	10927491	10927748	.	+	.	gene_id "XLOC_027578"; transcript_id "TCONS_00048365"; exon_number "2"; gene_name "ENSCGRG00001016005.1"; oId "ENSCGRT00001019623.1"; nearest_ref "ENSCGRT00001019623.1"; class_code "="; tss_id "TSS35895"; p_id "P24267";
LT883699v1	Cufflinks	exon	10928023	10928052	.	+	.	gene_id "XLOC_027578"; transcript_id "TCONS_00048365"; exon_number "3"; gene_name "ENSCGRG00001016005.1"; oId "ENSCGRT00001019623.1"; nearest_ref "ENSCGRT00001019623.1"; class_code "="; tss_id "TSS35895"; p_id "P24267";
LT883699v1	Cufflinks	exon	11007544	11007899	.	-	.	gene_id "XLOC_027703"; transcript_id "TCONS_00048599"; exon_number "1"; gene_name "ENSCGRG00001018306.1"; oId "ENSCGRT00001022851.1"; nearest_ref "ENSCGRT00001022851.1"; class_code "="; tss_id "TSS36067"; p_id "P24390";
LT883699v1	Cufflinks	exon	11008435	11009083	.	-	.	gene_id "XLOC_027703"; transcript_id "TCONS_00048599"; exon_number "2"; gene_name "ENSCGRG00001018306.1"; oId "ENSCGRT00001022851.1"; nearest_ref "ENSCGRT00001022851.1"; class_code "="; tss_id "TSS36067"; p_id "P24390";
LT883699v1	Cufflinks	exon	11008470	11008529	.	-	.	gene_id "XLOC_027703"; transcript_id "TCONS_00048600"; exon_number "1"; gene_name "ENSCGRG00001018306.1"; oId "ENSCGRT00001022855.1"; nearest_ref "ENSCGRT00001022855.1"; class_code "="; tss_id "TSS36067"; p_id "P24391";
LT883699v1	Cufflinks	exon	11008739	11009083	.	-	.	gene_id "XLOC_027703"; transcript_id "TCONS_00048600"; exon_number "2"; gene_name "ENSCGRG00001018306.1"; oId "ENSCGRT00001022855.1"; nearest_ref "ENSCGRT00001022855.1"; class_code "="; tss_id "TSS36067"; p_id "P24391";
LT883699v1	Cufflinks	exon	11009273	11009550	.	+	.	gene_id "XLOC_027579"; transcript_id "TCONS_00048366"; exon_number "1"; gene_name "ENSCGRG00001004545.1"; oId "CUFF.22166.1"; nearest_ref "ENSCGRT00001005396.1"; class_code "o"; tss_id "TSS35896";
LT883699v1	Cufflinks	exon	11009295	11009419	.	+	.	gene_id "XLOC_027579"; transcript_id "TCONS_00048367"; exon_number "1"; gene_name "ENSCGRG00001008223.1"; oId "ENSCGRT00001009569.1"; contained_in "TCONS_00048366"; nearest_ref "ENSCGRT00001009569.1"; class_code "="; tss_id "TSS35896";
LT883699v1	Cufflinks	exon	11011911	11012124	.	+	.	gene_id "XLOC_027580"; transcript_id "TCONS_00048368"; exon_number "1"; gene_name "ENSCGRG00001004545.1"; oId "ENSCGRT00001005396.1"; nearest_ref "ENSCGRT00001005396.1"; class_code "="; tss_id "TSS35899";
LT883699v1	Cufflinks	exon	11012812	11013860	.	+	.	gene_id "XLOC_027579"; transcript_id "TCONS_00048366"; exon_number "2"; gene_name "ENSCGRG00001004545.1"; oId "CUFF.22166.1"; nearest_ref "ENSCGRT00001005396.1"; class_code "o"; tss_id "TSS35896";
LT883699v1	Cufflinks	exon	11012883	11012984	.	+	.	gene_id "XLOC_027579"; transcript_id "TCONS_00048369"; exon_number "1"; gene_name "ENSCGRG00001005849.1"; oId "ENSCGRT00001006887.1"; contained_in "TCONS_00048366"; nearest_ref "ENSCGRT00001006887.1"; class_code "="; tss_id "TSS35897";
LT883699v1	Cufflinks	exon	11012993	11013135	.	+	.	gene_id "XLOC_027579"; transcript_id "TCONS_00048370"; exon_number "1"; gene_name "ENSCGRG00001011143.1"; oId "ENSCGRT00001013127.1"; contained_in "TCONS_00048366"; nearest_ref "ENSCGRT00001013127.1"; class_code "="; tss_id "TSS35898";
LT883699v1	Cufflinks	exon	11013752	11014491	.	-	.	gene_id "XLOC_027704"; transcript_id "TCONS_00048601"; exon_number "1"; gene_name "ENSCGRG00001019226.1"; oId "ENSCGRT00001024168.1"; nearest_ref "ENSCGRT00001024168.1"; class_code "="; tss_id "TSS36068"; p_id "P24392";
LT883699v1	Cufflinks	exon	11015125	11015500	.	-	.	gene_id "XLOC_027704"; transcript_id "TCONS_00048601"; exon_number "2"; gene_name "ENSCGRG00001019226.1"; oId "ENSCGRT00001024168.1"; nearest_ref "ENSCGRT00001024168.1"; class_code "="; tss_id "TSS36068"; p_id "P24392";
LT883699v1	Cufflinks	exon	11019489	11020212	.	-	.	gene_id "XLOC_027705"; transcript_id "TCONS_00048602"; exon_number "1"; gene_name "ENSCGRG00001019884.1"; oId "CUFF.22195.1"; nearest_ref "ENSCGRT00001025116.1"; class_code "o"; tss_id "TSS36069";
LT883699v1	Cufflinks	exon	11019587	11021758	.	-	.	gene_id "XLOC_027705"; transcript_id "TCONS_00048603"; exon_number "1"; gene_name "ENSCGRG00001023867.1"; oId "ENSCGRT00001030845.1"; nearest_ref "ENSCGRT00001030845.1"; class_code "="; tss_id "TSS36070"; p_id "P24393";
LT883699v1	Cufflinks	exon	11023166	11023814	.	-	.	gene_id "XLOC_027705"; transcript_id "TCONS_00048603"; exon_number "2"; gene_name "ENSCGRG00001023867.1"; oId "ENSCGRT00001030845.1"; nearest_ref "ENSCGRT00001030845.1"; class_code "="; tss_id "TSS36070"; p_id "P24393";
LT883699v1	Cufflinks	exon	11026776	11027272	.	-	.	gene_id "XLOC_027705"; transcript_id "TCONS_00048603"; exon_number "3"; gene_name "ENSCGRG00001023867.1"; oId "ENSCGRT00001030845.1"; nearest_ref "ENSCGRT00001030845.1"; class_code "="; tss_id "TSS36070"; p_id "P24393";
LT883699v1	Cufflinks	exon	11040515	11041826	.	-	.	gene_id "XLOC_027706"; transcript_id "TCONS_00048604"; exon_number "1"; gene_name "ENSCGRG00001000481.1"; oId "ENSCGRT00001000616.1"; nearest_ref "ENSCGRT00001000616.1"; class_code "="; tss_id "TSS36071"; p_id "P24394";
LT883699v1	Cufflinks	exon	11042312	11042897	.	-	.	gene_id "XLOC_027706"; transcript_id "TCONS_00048604"; exon_number "2"; gene_name "ENSCGRG00001000481.1"; oId "ENSCGRT00001000616.1"; nearest_ref "ENSCGRT00001000616.1"; class_code "="; tss_id "TSS36071"; p_id "P24394";
LT883699v1	Cufflinks	exon	11052918	11053935	.	-	.	gene_id "XLOC_027707"; transcript_id "TCONS_00048605"; exon_number "1"; gene_name "ENSCGRG00001001687.1"; oId "CUFF.22197.1"; nearest_ref "ENSCGRT00001002123.1"; class_code "="; tss_id "TSS36072"; p_id "P24395";
LT883699v1	Cufflinks	exon	11053685	11053935	.	-	.	gene_id "XLOC_027707"; transcript_id "TCONS_00048606"; exon_number "1"; gene_name "ENSCGRG00001001687.1"; oId "ENSCGRT00001002123.1"; nearest_ref "ENSCGRT00001002123.1"; class_code "="; tss_id "TSS36072"; p_id "P24395";
LT883699v1	Cufflinks	exon	11054924	11055485	.	-	.	gene_id "XLOC_027707"; transcript_id "TCONS_00048605"; exon_number "2"; gene_name "ENSCGRG00001001687.1"; oId "CUFF.22197.1"; nearest_ref "ENSCGRT00001002123.1"; class_code "="; tss_id "TSS36072"; p_id "P24395";
LT883699v1	Cufflinks	exon	11054924	11055485	.	-	.	gene_id "XLOC_027707"; transcript_id "TCONS_00048606"; exon_number "2"; gene_name "ENSCGRG00001001687.1"; oId "ENSCGRT00001002123.1"; nearest_ref "ENSCGRT00001002123.1"; class_code "="; tss_id "TSS36072"; p_id "P24395";
LT883699v1	Cufflinks	exon	11057528	11057787	.	-	.	gene_id "XLOC_027708"; transcript_id "TCONS_00048607"; exon_number "1"; gene_name "ENSCGRG00001003922.1"; oId "ENSCGRT00001004670.1"; nearest_ref "ENSCGRT00001004670.1"; class_code "="; tss_id "TSS36073"; p_id "P24396";
LT883699v1	Cufflinks	exon	11059436	11059877	.	-	.	gene_id "XLOC_027708"; transcript_id "TCONS_00048607"; exon_number "2"; gene_name "ENSCGRG00001003922.1"; oId "ENSCGRT00001004670.1"; nearest_ref "ENSCGRT00001004670.1"; class_code "="; tss_id "TSS36073"; p_id "P24396";
LT883699v1	Cufflinks	exon	11065428	11067308	.	-	.	gene_id "XLOC_027709"; transcript_id "TCONS_00048608"; exon_number "1"; gene_name "ENSCGRG00001019884.1"; oId "CUFF.22200.1"; nearest_ref "ENSCGRT00001025116.1"; class_code "="; tss_id "TSS36074"; p_id "P24398";
LT883699v1	Cufflinks	exon	11066992	11067308	.	-	.	gene_id "XLOC_027709"; transcript_id "TCONS_00048609"; exon_number "1"; gene_name "ENSCGRG00001019884.1"; oId "ENSCGRT00001025110.1"; nearest_ref "ENSCGRT00001025110.1"; class_code "="; tss_id "TSS36075"; p_id "P24397";
LT883699v1	Cufflinks	exon	11067222	11067308	.	-	.	gene_id "XLOC_027709"; transcript_id "TCONS_00048610"; exon_number "1"; gene_name "ENSCGRG00001019884.1"; oId "ENSCGRT00001025116.1"; nearest_ref "ENSCGRT00001025116.1"; class_code "="; tss_id "TSS36074"; p_id "P24398";
LT883699v1	Cufflinks	exon	11067796	11067818	.	-	.	gene_id "XLOC_027709"; transcript_id "TCONS_00048611"; exon_number "1"; gene_name "ENSCGRG00001019884.1"; oId "ENSCGRT00001025124.1"; nearest_ref "ENSCGRT00001025124.1"; class_code "="; tss_id "TSS36075"; p_id "P24399";
LT883699v1	Cufflinks	exon	11067903	11067929	.	-	.	gene_id "XLOC_027709"; transcript_id "TCONS_00048611"; exon_number "2"; gene_name "ENSCGRG00001019884.1"; oId "ENSCGRT00001025124.1"; nearest_ref "ENSCGRT00001025124.1"; class_code "="; tss_id "TSS36075"; p_id "P24399";
LT883699v1	Cufflinks	exon	11068294	11068690	.	-	.	gene_id "XLOC_027709"; transcript_id "TCONS_00048611"; exon_number "3"; gene_name "ENSCGRG00001019884.1"; oId "ENSCGRT00001025124.1"; nearest_ref "ENSCGRT00001025124.1"; class_code "="; tss_id "TSS36075"; p_id "P24399";
LT883699v1	Cufflinks	exon	11068315	11068563	.	-	.	gene_id "XLOC_027709"; transcript_id "TCONS_00048608"; exon_number "2"; gene_name "ENSCGRG00001019884.1"; oId "CUFF.22200.1"; nearest_ref "ENSCGRT00001025116.1"; class_code "="; tss_id "TSS36074"; p_id "P24398";
LT883699v1	Cufflinks	exon	11068315	11068690	.	-	.	gene_id "XLOC_027709"; transcript_id "TCONS_00048609"; exon_number "2"; gene_name "ENSCGRG00001019884.1"; oId "ENSCGRT00001025110.1"; nearest_ref "ENSCGRT00001025110.1"; class_code "="; tss_id "TSS36075"; p_id "P24397";
LT883699v1	Cufflinks	exon	11068315	11068563	.	-	.	gene_id "XLOC_027709"; transcript_id "TCONS_00048610"; exon_number "2"; gene_name "ENSCGRG00001019884.1"; oId "ENSCGRT00001025116.1"; nearest_ref "ENSCGRT00001025116.1"; class_code "="; tss_id "TSS36074"; p_id "P24398";
LT883699v1	Cufflinks	exon	11069169	11069174	.	-	.	gene_id "XLOC_027709"; transcript_id "TCONS_00048608"; exon_number "3"; gene_name "ENSCGRG00001019884.1"; oId "CUFF.22200.1"; nearest_ref "ENSCGRT00001025116.1"; class_code "="; tss_id "TSS36074"; p_id "P24398";
LT883699v1	Cufflinks	exon	11069169	11069174	.	-	.	gene_id "XLOC_027709"; transcript_id "TCONS_00048610"; exon_number "3"; gene_name "ENSCGRG00001019884.1"; oId "ENSCGRT00001025116.1"; nearest_ref "ENSCGRT00001025116.1"; class_code "="; tss_id "TSS36074"; p_id "P24398";
LT883699v1	Cufflinks	exon	11069187	11069226	.	-	.	gene_id "XLOC_027709"; transcript_id "TCONS_00048608"; exon_number "4"; gene_name "ENSCGRG00001019884.1"; oId "CUFF.22200.1"; nearest_ref "ENSCGRT00001025116.1"; class_code "="; tss_id "TSS36074"; p_id "P24398";
LT883699v1	Cufflinks	exon	11069187	11069226	.	-	.	gene_id "XLOC_027709"; transcript_id "TCONS_00048610"; exon_number "4"; gene_name "ENSCGRG00001019884.1"; oId "ENSCGRT00001025116.1"; nearest_ref "ENSCGRT00001025116.1"; class_code "="; tss_id "TSS36074"; p_id "P24398";
LT883699v1	Cufflinks	exon	11069246	11069344	.	-	.	gene_id "XLOC_027709"; transcript_id "TCONS_00048608"; exon_number "5"; gene_name "ENSCGRG00001019884.1"; oId "CUFF.22200.1"; nearest_ref "ENSCGRT00001025116.1"; class_code "="; tss_id "TSS36074"; p_id "P24398";
LT883699v1	Cufflinks	exon	11069246	11069280	.	-	.	gene_id "XLOC_027709"; transcript_id "TCONS_00048610"; exon_number "5"; gene_name "ENSCGRG00001019884.1"; oId "ENSCGRT00001025116.1"; nearest_ref "ENSCGRT00001025116.1"; class_code "="; tss_id "TSS36074"; p_id "P24398";
LT883699v1	Cufflinks	exon	11074301	11075694	.	-	.	gene_id "XLOC_027710"; transcript_id "TCONS_00048612"; exon_number "1"; gene_name "ENSCGRG00001007287.1"; oId "CUFF.22202.1"; nearest_ref "ENSCGRT00001008531.1"; class_code "j"; tss_id "TSS36076";
LT883699v1	Cufflinks	exon	11075456	11075694	.	-	.	gene_id "XLOC_027710"; transcript_id "TCONS_00048613"; exon_number "1"; gene_name "ENSCGRG00001007287.1"; oId "ENSCGRT00001008531.1"; nearest_ref "ENSCGRT00001008531.1"; class_code "="; tss_id "TSS36076"; p_id "P24401";
LT883699v1	Cufflinks	exon	11076688	11076777	.	-	.	gene_id "XLOC_027710"; transcript_id "TCONS_00048612"; exon_number "2"; gene_name "ENSCGRG00001007287.1"; oId "CUFF.22202.1"; nearest_ref "ENSCGRT00001008531.1"; class_code "j"; tss_id "TSS36076";
LT883699v1	Cufflinks	exon	11076688	11077264	.	-	.	gene_id "XLOC_027710"; transcript_id "TCONS_00048613"; exon_number "2"; gene_name "ENSCGRG00001007287.1"; oId "ENSCGRT00001008531.1"; nearest_ref "ENSCGRT00001008531.1"; class_code "="; tss_id "TSS36076"; p_id "P24401";
LT883699v1	Cufflinks	exon	11076774	11076777	.	-	.	gene_id "XLOC_027710"; transcript_id "TCONS_00048614"; exon_number "1"; gene_name "ENSCGRG00001007287.1"; oId "ENSCGRT00001008536.1"; contained_in "TCONS_00048612"; nearest_ref "ENSCGRT00001008536.1"; class_code "="; tss_id "TSS36076"; p_id "P24400";
LT883699v1	Cufflinks	exon	11076951	11077264	.	-	.	gene_id "XLOC_027710"; transcript_id "TCONS_00048612"; exon_number "3"; gene_name "ENSCGRG00001007287.1"; oId "CUFF.22202.1"; nearest_ref "ENSCGRT00001008531.1"; class_code "j"; tss_id "TSS36076";
LT883699v1	Cufflinks	exon	11076951	11077264	.	-	.	gene_id "XLOC_027710"; transcript_id "TCONS_00048614"; exon_number "2"; gene_name "ENSCGRG00001007287.1"; oId "ENSCGRT00001008536.1"; contained_in "TCONS_00048612"; nearest_ref "ENSCGRT00001008536.1"; class_code "="; tss_id "TSS36076"; p_id "P24400";
LT883699v1	Cufflinks	exon	11081221	11081305	.	-	.	gene_id "XLOC_027711"; transcript_id "TCONS_00048615"; exon_number "1"; gene_name "ENSCGRG00001003702.1"; oId "ENSCGRT00001004424.1"; nearest_ref "ENSCGRT00001004424.1"; class_code "="; tss_id "TSS36077";
LT883699v1	Cufflinks	exon	11082328	11082686	.	-	.	gene_id "XLOC_027712"; transcript_id "TCONS_00048617"; exon_number "1"; gene_name "ENSCGRG00001012738.1"; oId "CUFF.22203.2"; nearest_ref "ENSCGRT00001015200.1"; class_code "j"; tss_id "TSS36078";
LT883699v1	Cufflinks	exon	11082328	11083883	.	-	.	gene_id "XLOC_027712"; transcript_id "TCONS_00048616"; exon_number "1"; gene_name "ENSCGRG00001012738.1"; oId "CUFF.22203.1"; nearest_ref "ENSCGRT00001015200.1"; class_code "="; tss_id "TSS36078"; p_id "P24403";
LT883699v1	Cufflinks	exon	11083452	11083883	.	-	.	gene_id "XLOC_027712"; transcript_id "TCONS_00048617"; exon_number "2"; gene_name "ENSCGRG00001012738.1"; oId "CUFF.22203.2"; nearest_ref "ENSCGRT00001015200.1"; class_code "j"; tss_id "TSS36078";
LT883699v1	Cufflinks	exon	11083609	11083883	.	-	.	gene_id "XLOC_027712"; transcript_id "TCONS_00048618"; exon_number "1"; gene_name "ENSCGRG00001012738.1"; oId "ENSCGRT00001015200.1"; contained_in "TCONS_00048617"; nearest_ref "ENSCGRT00001015200.1"; class_code "="; tss_id "TSS36078"; p_id "P24403";
LT883699v1	Cufflinks	exon	11083609	11083883	.	-	.	gene_id "XLOC_027712"; transcript_id "TCONS_00048619"; exon_number "1"; gene_name "ENSCGRG00001012738.1"; oId "ENSCGRT00001015198.1"; nearest_ref "ENSCGRT00001015198.1"; class_code "="; tss_id "TSS36079"; p_id "P24402";
LT883699v1	Cufflinks	exon	11085064	11086051	.	-	.	gene_id "XLOC_027712"; transcript_id "TCONS_00048617"; exon_number "3"; gene_name "ENSCGRG00001012738.1"; oId "CUFF.22203.2"; nearest_ref "ENSCGRT00001015200.1"; class_code "j"; tss_id "TSS36078";
LT883699v1	Cufflinks	exon	11085064	11086051	.	-	.	gene_id "XLOC_027712"; transcript_id "TCONS_00048616"; exon_number "2"; gene_name "ENSCGRG00001012738.1"; oId "CUFF.22203.1"; nearest_ref "ENSCGRT00001015200.1"; class_code "="; tss_id "TSS36078"; p_id "P24403";
LT883699v1	Cufflinks	exon	11085064	11086051	.	-	.	gene_id "XLOC_027712"; transcript_id "TCONS_00048618"; exon_number "2"; gene_name "ENSCGRG00001012738.1"; oId "ENSCGRT00001015200.1"; contained_in "TCONS_00048617"; nearest_ref "ENSCGRT00001015200.1"; class_code "="; tss_id "TSS36078"; p_id "P24403";
LT883699v1	Cufflinks	exon	11091651	11091660	.	-	.	gene_id "XLOC_027712"; transcript_id "TCONS_00048619"; exon_number "2"; gene_name "ENSCGRG00001012738.1"; oId "ENSCGRT00001015198.1"; nearest_ref "ENSCGRT00001015198.1"; class_code "="; tss_id "TSS36079"; p_id "P24402";
LT883699v1	Cufflinks	exon	11094762	11094994	.	-	.	gene_id "XLOC_027713"; transcript_id "TCONS_00048620"; exon_number "1"; gene_name "ENSCGRG00001014980.1"; oId "ENSCGRT00001018217.1"; nearest_ref "ENSCGRT00001018217.1"; class_code "="; tss_id "TSS36080"; p_id "P24404";
LT883699v1	Cufflinks	exon	11096406	11097111	.	-	.	gene_id "XLOC_027713"; transcript_id "TCONS_00048620"; exon_number "2"; gene_name "ENSCGRG00001014980.1"; oId "ENSCGRT00001018217.1"; nearest_ref "ENSCGRT00001018217.1"; class_code "="; tss_id "TSS36080"; p_id "P24404";
LT883699v1	Cufflinks	exon	11097403	11097498	.	+	.	gene_id "XLOC_027581"; transcript_id "TCONS_00048371"; exon_number "1"; gene_name "ENSCGRG00001002558.1"; oId "ENSCGRT00001003098.1"; nearest_ref "ENSCGRT00001003098.1"; class_code "="; tss_id "TSS35900";
LT883699v1	Cufflinks	exon	11097799	11097985	.	+	.	gene_id "XLOC_027582"; transcript_id "TCONS_00048372"; exon_number "1"; gene_name "ENSCGRG00001008350.1"; oId "ENSCGRT00001009716.1"; nearest_ref "ENSCGRT00001009716.1"; class_code "="; tss_id "TSS35901";
LT883699v1	Cufflinks	exon	11098130	11098230	.	+	.	gene_id "XLOC_027583"; transcript_id "TCONS_00048373"; exon_number "1"; gene_name "ENSCGRG00001005755.1"; oId "ENSCGRT00001006772.1"; nearest_ref "ENSCGRT00001006772.1"; class_code "="; tss_id "TSS35902";
LT883699v1	Cufflinks	exon	11098829	11099061	.	+	.	gene_id "XLOC_027584"; transcript_id "TCONS_00048374"; exon_number "1"; gene_name "ENSCGRG00001005836.1"; oId "ENSCGRT00001006871.1"; nearest_ref "ENSCGRT00001006871.1"; class_code "="; tss_id "TSS35903";
LT883699v1	Cufflinks	exon	11099762	11099965	.	+	.	gene_id "XLOC_027585"; transcript_id "TCONS_00048375"; exon_number "1"; gene_name "ENSCGRG00001007002.1"; oId "ENSCGRT00001008188.1"; nearest_ref "ENSCGRT00001008188.1"; class_code "="; tss_id "TSS35904";
LT883699v1	Cufflinks	exon	11100751	11100932	.	+	.	gene_id "XLOC_027586"; transcript_id "TCONS_00048376"; exon_number "1"; gene_name "ENSCGRG00001001375.1"; oId "ENSCGRT00001001765.1"; nearest_ref "ENSCGRT00001001765.1"; class_code "="; tss_id "TSS35905";
LT883699v1	Cufflinks	exon	11110036	11110280	.	-	.	gene_id "XLOC_027714"; transcript_id "TCONS_00048621"; exon_number "1"; gene_name "ENSCGRG00001017295.1"; oId "ENSCGRT00001021435.1"; nearest_ref "ENSCGRT00001021435.1"; class_code "="; tss_id "TSS36081"; p_id "P24406";
LT883699v1	Cufflinks	exon	11110036	11110280	.	-	.	gene_id "XLOC_027714"; transcript_id "TCONS_00048622"; exon_number "1"; gene_name "ENSCGRG00001017295.1"; oId "ENSCGRT00001021433.1"; nearest_ref "ENSCGRT00001021433.1"; class_code "="; tss_id "TSS36081"; p_id "P24405";
LT883699v1	Cufflinks	exon	11111017	11111447	.	-	.	gene_id "XLOC_027714"; transcript_id "TCONS_00048621"; exon_number "2"; gene_name "ENSCGRG00001017295.1"; oId "ENSCGRT00001021435.1"; nearest_ref "ENSCGRT00001021435.1"; class_code "="; tss_id "TSS36081"; p_id "P24406";
LT883699v1	Cufflinks	exon	11111017	11111935	.	-	.	gene_id "XLOC_027714"; transcript_id "TCONS_00048622"; exon_number "2"; gene_name "ENSCGRG00001017295.1"; oId "ENSCGRT00001021433.1"; nearest_ref "ENSCGRT00001021433.1"; class_code "="; tss_id "TSS36081"; p_id "P24405";
LT883699v1	Cufflinks	exon	11111886	11111887	.	-	.	gene_id "XLOC_027714"; transcript_id "TCONS_00048621"; exon_number "3"; gene_name "ENSCGRG00001017295.1"; oId "ENSCGRT00001021435.1"; nearest_ref "ENSCGRT00001021435.1"; class_code "="; tss_id "TSS36081"; p_id "P24406";
LT883699v1	Cufflinks	exon	11113723	11114120	.	+	.	gene_id "XLOC_027587"; transcript_id "TCONS_00048377"; exon_number "1"; gene_name "ENSCGRG00001005648.1"; oId "ENSCGRT00001006655.1"; nearest_ref "ENSCGRT00001006655.1"; class_code "="; tss_id "TSS35906";
LT883699v1	Cufflinks	exon	11114203	11114560	.	+	.	gene_id "XLOC_027588"; transcript_id "TCONS_00048378"; exon_number "1"; gene_name "ENSCGRG00001008574.1"; oId "ENSCGRT00001009971.1"; nearest_ref "ENSCGRT00001009971.1"; class_code "="; tss_id "TSS35907";
LT883699v1	Cufflinks	exon	11117624	11117791	.	+	.	gene_id "XLOC_027589"; transcript_id "TCONS_00048379"; exon_number "1"; gene_name "ENSCGRG00001008367.1"; oId "ENSCGRT00001009737.1"; nearest_ref "ENSCGRT00001009737.1"; class_code "="; tss_id "TSS35908";
LT883699v1	Cufflinks	exon	11159947	11160373	.	+	.	gene_id "XLOC_027590"; transcript_id "TCONS_00048380"; exon_number "1"; gene_name "ENSCGRG00001000887.1"; oId "ENSCGRT00001001173.1"; nearest_ref "ENSCGRT00001001173.1"; class_code "="; tss_id "TSS35909"; p_id "P24268";
LT883699v1	Cufflinks	exon	11160659	11160666	.	-	.	gene_id "XLOC_027705"; transcript_id "TCONS_00048602"; exon_number "2"; gene_name "ENSCGRG00001019884.1"; oId "CUFF.22195.1"; nearest_ref "ENSCGRT00001025116.1"; class_code "o"; tss_id "TSS36069";
LT883699v1	Cufflinks	exon	11161853	11162109	.	+	.	gene_id "XLOC_027590"; transcript_id "TCONS_00048380"; exon_number "2"; gene_name "ENSCGRG00001000887.1"; oId "ENSCGRT00001001173.1"; nearest_ref "ENSCGRT00001001173.1"; class_code "="; tss_id "TSS35909"; p_id "P24268";
LT883699v1	Cufflinks	exon	11162624	11163163	.	+	.	gene_id "XLOC_027590"; transcript_id "TCONS_00048380"; exon_number "3"; gene_name "ENSCGRG00001000887.1"; oId "ENSCGRT00001001173.1"; nearest_ref "ENSCGRT00001001173.1"; class_code "="; tss_id "TSS35909"; p_id "P24268";
LT883699v1	Cufflinks	exon	11395069	11396705	.	-	.	gene_id "XLOC_027715"; transcript_id "TCONS_00048623"; exon_number "1"; gene_name "ENSCGRG00001006507.1"; oId "ENSCGRT00001007627.1"; nearest_ref "ENSCGRT00001007627.1"; class_code "="; tss_id "TSS36082"; p_id "P24407";
LT883699v1	Cufflinks	exon	11398536	11398692	.	-	.	gene_id "XLOC_027715"; transcript_id "TCONS_00048623"; exon_number "2"; gene_name "ENSCGRG00001006507.1"; oId "ENSCGRT00001007627.1"; nearest_ref "ENSCGRT00001007627.1"; class_code "="; tss_id "TSS36082"; p_id "P24407";
LT883699v1	Cufflinks	exon	11406884	11406960	.	-	.	gene_id "XLOC_027715"; transcript_id "TCONS_00048623"; exon_number "3"; gene_name "ENSCGRG00001006507.1"; oId "ENSCGRT00001007627.1"; nearest_ref "ENSCGRT00001007627.1"; class_code "="; tss_id "TSS36082"; p_id "P24407";
LT883699v1	Cufflinks	exon	11408218	11408351	.	-	.	gene_id "XLOC_027715"; transcript_id "TCONS_00048623"; exon_number "4"; gene_name "ENSCGRG00001006507.1"; oId "ENSCGRT00001007627.1"; nearest_ref "ENSCGRT00001007627.1"; class_code "="; tss_id "TSS36082"; p_id "P24407";
LT883699v1	Cufflinks	exon	11477395	11477516	.	-	.	gene_id "XLOC_027715"; transcript_id "TCONS_00048623"; exon_number "5"; gene_name "ENSCGRG00001006507.1"; oId "ENSCGRT00001007627.1"; nearest_ref "ENSCGRT00001007627.1"; class_code "="; tss_id "TSS36082"; p_id "P24407";
LT883699v1	Cufflinks	exon	11480465	11480574	.	-	.	gene_id "XLOC_027715"; transcript_id "TCONS_00048623"; exon_number "6"; gene_name "ENSCGRG00001006507.1"; oId "ENSCGRT00001007627.1"; nearest_ref "ENSCGRT00001007627.1"; class_code "="; tss_id "TSS36082"; p_id "P24407";
LT883699v1	Cufflinks	exon	11485328	11485488	.	-	.	gene_id "XLOC_027715"; transcript_id "TCONS_00048623"; exon_number "7"; gene_name "ENSCGRG00001006507.1"; oId "ENSCGRT00001007627.1"; nearest_ref "ENSCGRT00001007627.1"; class_code "="; tss_id "TSS36082"; p_id "P24407";
LT883699v1	Cufflinks	exon	11493806	11493978	.	-	.	gene_id "XLOC_027716"; transcript_id "TCONS_00048624"; exon_number "1"; gene_name "ENSCGRG00001006507.1"; oId "CUFF.22254.1"; nearest_ref "ENSCGRT00001007627.1"; class_code "o"; tss_id "TSS36083";
LT883699v1	Cufflinks	exon	11496690	11496912	.	-	.	gene_id "XLOC_027715"; transcript_id "TCONS_00048623"; exon_number "8"; gene_name "ENSCGRG00001006507.1"; oId "ENSCGRT00001007627.1"; nearest_ref "ENSCGRT00001007627.1"; class_code "="; tss_id "TSS36082"; p_id "P24407";
LT883699v1	Cufflinks	exon	11555603	11555737	.	+	.	gene_id "XLOC_027591"; transcript_id "TCONS_00048381"; exon_number "1"; gene_name "ENSCGRG00001012350.1"; oId "CUFF.22255.2"; nearest_ref "ENSCGRT00001014689.1"; class_code "j"; tss_id "TSS35910";
LT883699v1	Cufflinks	exon	11555603	11555737	.	+	.	gene_id "XLOC_027591"; transcript_id "TCONS_00048382"; exon_number "1"; gene_name "ENSCGRG00001012350.1"; oId "ENSCGRT00001014689.1"; nearest_ref "ENSCGRT00001014689.1"; class_code "="; tss_id "TSS35910"; p_id "P24269";
LT883699v1	Cufflinks	exon	11564732	11564900	.	+	.	gene_id "XLOC_027591"; transcript_id "TCONS_00048381"; exon_number "2"; gene_name "ENSCGRG00001012350.1"; oId "CUFF.22255.2"; nearest_ref "ENSCGRT00001014689.1"; class_code "j"; tss_id "TSS35910";
LT883699v1	Cufflinks	exon	11564732	11564900	.	+	.	gene_id "XLOC_027591"; transcript_id "TCONS_00048382"; exon_number "2"; gene_name "ENSCGRG00001012350.1"; oId "ENSCGRT00001014689.1"; nearest_ref "ENSCGRT00001014689.1"; class_code "="; tss_id "TSS35910"; p_id "P24269";
LT883699v1	Cufflinks	exon	11569708	11569810	.	+	.	gene_id "XLOC_027591"; transcript_id "TCONS_00048381"; exon_number "3"; gene_name "ENSCGRG00001012350.1"; oId "CUFF.22255.2"; nearest_ref "ENSCGRT00001014689.1"; class_code "j"; tss_id "TSS35910";
LT883699v1	Cufflinks	exon	11569708	11569810	.	+	.	gene_id "XLOC_027591"; transcript_id "TCONS_00048382"; exon_number "3"; gene_name "ENSCGRG00001012350.1"; oId "ENSCGRT00001014689.1"; nearest_ref "ENSCGRT00001014689.1"; class_code "="; tss_id "TSS35910"; p_id "P24269";
LT883699v1	Cufflinks	exon	11574189	11574376	.	+	.	gene_id "XLOC_027591"; transcript_id "TCONS_00048381"; exon_number "4"; gene_name "ENSCGRG00001012350.1"; oId "CUFF.22255.2"; nearest_ref "ENSCGRT00001014689.1"; class_code "j"; tss_id "TSS35910";
LT883699v1	Cufflinks	exon	11574189	11574376	.	+	.	gene_id "XLOC_027591"; transcript_id "TCONS_00048382"; exon_number "4"; gene_name "ENSCGRG00001012350.1"; oId "ENSCGRT00001014689.1"; nearest_ref "ENSCGRT00001014689.1"; class_code "="; tss_id "TSS35910"; p_id "P24269";
LT883699v1	Cufflinks	exon	11578328	11578486	.	+	.	gene_id "XLOC_027591"; transcript_id "TCONS_00048381"; exon_number "5"; gene_name "ENSCGRG00001012350.1"; oId "CUFF.22255.2"; nearest_ref "ENSCGRT00001014689.1"; class_code "j"; tss_id "TSS35910";
LT883699v1	Cufflinks	exon	11578328	11578486	.	+	.	gene_id "XLOC_027591"; transcript_id "TCONS_00048382"; exon_number "5"; gene_name "ENSCGRG00001012350.1"; oId "ENSCGRT00001014689.1"; nearest_ref "ENSCGRT00001014689.1"; class_code "="; tss_id "TSS35910"; p_id "P24269";
LT883699v1	Cufflinks	exon	11581159	11581307	.	+	.	gene_id "XLOC_027591"; transcript_id "TCONS_00048381"; exon_number "6"; gene_name "ENSCGRG00001012350.1"; oId "CUFF.22255.2"; nearest_ref "ENSCGRT00001014689.1"; class_code "j"; tss_id "TSS35910";
LT883699v1	Cufflinks	exon	11581159	11581307	.	+	.	gene_id "XLOC_027591"; transcript_id "TCONS_00048382"; exon_number "6"; gene_name "ENSCGRG00001012350.1"; oId "ENSCGRT00001014689.1"; nearest_ref "ENSCGRT00001014689.1"; class_code "="; tss_id "TSS35910"; p_id "P24269";
LT883699v1	Cufflinks	exon	11581390	11581480	.	+	.	gene_id "XLOC_027591"; transcript_id "TCONS_00048381"; exon_number "7"; gene_name "ENSCGRG00001012350.1"; oId "CUFF.22255.2"; nearest_ref "ENSCGRT00001014689.1"; class_code "j"; tss_id "TSS35910";
LT883699v1	Cufflinks	exon	11581390	11581480	.	+	.	gene_id "XLOC_027591"; transcript_id "TCONS_00048382"; exon_number "7"; gene_name "ENSCGRG00001012350.1"; oId "ENSCGRT00001014689.1"; nearest_ref "ENSCGRT00001014689.1"; class_code "="; tss_id "TSS35910"; p_id "P24269";
LT883699v1	Cufflinks	exon	11583960	11584145	.	+	.	gene_id "XLOC_027591"; transcript_id "TCONS_00048381"; exon_number "8"; gene_name "ENSCGRG00001012350.1"; oId "CUFF.22255.2"; nearest_ref "ENSCGRT00001014689.1"; class_code "j"; tss_id "TSS35910";
LT883699v1	Cufflinks	exon	11583960	11584145	.	+	.	gene_id "XLOC_027591"; transcript_id "TCONS_00048382"; exon_number "8"; gene_name "ENSCGRG00001012350.1"; oId "ENSCGRT00001014689.1"; nearest_ref "ENSCGRT00001014689.1"; class_code "="; tss_id "TSS35910"; p_id "P24269";
LT883699v1	Cufflinks	exon	11585855	11585866	.	-	.	gene_id "XLOC_027717"; transcript_id "TCONS_00048625"; exon_number "1"; gene_name "ENSCGRG00001012350.1"; oId "CUFF.22256.1"; nearest_ref "ENSCGRT00001014689.1"; class_code "x"; tss_id "TSS36084";
LT883699v1	Cufflinks	exon	11589120	11589320	.	+	.	gene_id "XLOC_027591"; transcript_id "TCONS_00048381"; exon_number "9"; gene_name "ENSCGRG00001012350.1"; oId "CUFF.22255.2"; nearest_ref "ENSCGRT00001014689.1"; class_code "j"; tss_id "TSS35910";
LT883699v1	Cufflinks	exon	11589120	11589320	.	+	.	gene_id "XLOC_027591"; transcript_id "TCONS_00048382"; exon_number "9"; gene_name "ENSCGRG00001012350.1"; oId "ENSCGRT00001014689.1"; nearest_ref "ENSCGRT00001014689.1"; class_code "="; tss_id "TSS35910"; p_id "P24269";
LT883699v1	Cufflinks	exon	11591286	11591432	.	+	.	gene_id "XLOC_027591"; transcript_id "TCONS_00048381"; exon_number "10"; gene_name "ENSCGRG00001012350.1"; oId "CUFF.22255.2"; nearest_ref "ENSCGRT00001014689.1"; class_code "j"; tss_id "TSS35910";
LT883699v1	Cufflinks	exon	11591286	11591432	.	+	.	gene_id "XLOC_027591"; transcript_id "TCONS_00048382"; exon_number "10"; gene_name "ENSCGRG00001012350.1"; oId "ENSCGRT00001014689.1"; nearest_ref "ENSCGRT00001014689.1"; class_code "="; tss_id "TSS35910"; p_id "P24269";
LT883699v1	Cufflinks	exon	11592810	11592936	.	+	.	gene_id "XLOC_027591"; transcript_id "TCONS_00048381"; exon_number "11"; gene_name "ENSCGRG00001012350.1"; oId "CUFF.22255.2"; nearest_ref "ENSCGRT00001014689.1"; class_code "j"; tss_id "TSS35910";
LT883699v1	Cufflinks	exon	11592810	11592936	.	+	.	gene_id "XLOC_027591"; transcript_id "TCONS_00048382"; exon_number "11"; gene_name "ENSCGRG00001012350.1"; oId "ENSCGRT00001014689.1"; nearest_ref "ENSCGRT00001014689.1"; class_code "="; tss_id "TSS35910"; p_id "P24269";
LT883699v1	Cufflinks	exon	11594989	11595089	.	+	.	gene_id "XLOC_027591"; transcript_id "TCONS_00048381"; exon_number "12"; gene_name "ENSCGRG00001012350.1"; oId "CUFF.22255.2"; nearest_ref "ENSCGRT00001014689.1"; class_code "j"; tss_id "TSS35910";
LT883699v1	Cufflinks	exon	11594989	11595089	.	+	.	gene_id "XLOC_027591"; transcript_id "TCONS_00048382"; exon_number "12"; gene_name "ENSCGRG00001012350.1"; oId "ENSCGRT00001014689.1"; nearest_ref "ENSCGRT00001014689.1"; class_code "="; tss_id "TSS35910"; p_id "P24269";
LT883699v1	Cufflinks	exon	11599544	11599669	.	+	.	gene_id "XLOC_027591"; transcript_id "TCONS_00048381"; exon_number "13"; gene_name "ENSCGRG00001012350.1"; oId "CUFF.22255.2"; nearest_ref "ENSCGRT00001014689.1"; class_code "j"; tss_id "TSS35910";
LT883699v1	Cufflinks	exon	11599544	11599669	.	+	.	gene_id "XLOC_027591"; transcript_id "TCONS_00048382"; exon_number "13"; gene_name "ENSCGRG00001012350.1"; oId "ENSCGRT00001014689.1"; nearest_ref "ENSCGRT00001014689.1"; class_code "="; tss_id "TSS35910"; p_id "P24269";
LT883699v1	Cufflinks	exon	11602749	11603012	.	+	.	gene_id "XLOC_027592"; transcript_id "TCONS_00048383"; exon_number "1"; gene_name "ENSCGRG00001006298.1"; oId "ENSCGRT00001007393.1"; nearest_ref "ENSCGRT00001007393.1"; class_code "="; tss_id "TSS35911";
LT883699v1	Cufflinks	exon	11603901	11603972	.	+	.	gene_id "XLOC_027591"; transcript_id "TCONS_00048381"; exon_number "14"; gene_name "ENSCGRG00001012350.1"; oId "CUFF.22255.2"; nearest_ref "ENSCGRT00001014689.1"; class_code "j"; tss_id "TSS35910";
LT883699v1	Cufflinks	exon	11603901	11603972	.	+	.	gene_id "XLOC_027591"; transcript_id "TCONS_00048382"; exon_number "14"; gene_name "ENSCGRG00001012350.1"; oId "ENSCGRT00001014689.1"; nearest_ref "ENSCGRT00001014689.1"; class_code "="; tss_id "TSS35910"; p_id "P24269";
LT883699v1	Cufflinks	exon	11608501	11608675	.	+	.	gene_id "XLOC_027591"; transcript_id "TCONS_00048381"; exon_number "15"; gene_name "ENSCGRG00001012350.1"; oId "CUFF.22255.2"; nearest_ref "ENSCGRT00001014689.1"; class_code "j"; tss_id "TSS35910";
LT883699v1	Cufflinks	exon	11608501	11608675	.	+	.	gene_id "XLOC_027591"; transcript_id "TCONS_00048382"; exon_number "15"; gene_name "ENSCGRG00001012350.1"; oId "ENSCGRT00001014689.1"; nearest_ref "ENSCGRT00001014689.1"; class_code "="; tss_id "TSS35910"; p_id "P24269";
LT883699v1	Cufflinks	exon	11609174	11609316	.	+	.	gene_id "XLOC_027591"; transcript_id "TCONS_00048381"; exon_number "16"; gene_name "ENSCGRG00001012350.1"; oId "CUFF.22255.2"; nearest_ref "ENSCGRT00001014689.1"; class_code "j"; tss_id "TSS35910";
LT883699v1	Cufflinks	exon	11609174	11609316	.	+	.	gene_id "XLOC_027591"; transcript_id "TCONS_00048382"; exon_number "16"; gene_name "ENSCGRG00001012350.1"; oId "ENSCGRT00001014689.1"; nearest_ref "ENSCGRT00001014689.1"; class_code "="; tss_id "TSS35910"; p_id "P24269";
LT883699v1	Cufflinks	exon	11614485	11614567	.	+	.	gene_id "XLOC_027591"; transcript_id "TCONS_00048381"; exon_number "17"; gene_name "ENSCGRG00001012350.1"; oId "CUFF.22255.2"; nearest_ref "ENSCGRT00001014689.1"; class_code "j"; tss_id "TSS35910";
LT883699v1	Cufflinks	exon	11614485	11614567	.	+	.	gene_id "XLOC_027591"; transcript_id "TCONS_00048382"; exon_number "17"; gene_name "ENSCGRG00001012350.1"; oId "ENSCGRT00001014689.1"; nearest_ref "ENSCGRT00001014689.1"; class_code "="; tss_id "TSS35910"; p_id "P24269";
LT883699v1	Cufflinks	exon	11616489	11617767	.	+	.	gene_id "XLOC_027591"; transcript_id "TCONS_00048381"; exon_number "18"; gene_name "ENSCGRG00001012350.1"; oId "CUFF.22255.2"; nearest_ref "ENSCGRT00001014689.1"; class_code "j"; tss_id "TSS35910";
LT883699v1	Cufflinks	exon	11616489	11616647	.	+	.	gene_id "XLOC_027591"; transcript_id "TCONS_00048382"; exon_number "18"; gene_name "ENSCGRG00001012350.1"; oId "ENSCGRT00001014689.1"; nearest_ref "ENSCGRT00001014689.1"; class_code "="; tss_id "TSS35910"; p_id "P24269";
LT883699v1	Cufflinks	exon	11616901	11617762	.	-	.	gene_id "XLOC_027717"; transcript_id "TCONS_00048625"; exon_number "2"; gene_name "ENSCGRG00001012350.1"; oId "CUFF.22256.1"; nearest_ref "ENSCGRT00001014689.1"; class_code "x"; tss_id "TSS36084";
LT883699v1	Cufflinks	exon	11620756	11620932	.	-	.	gene_id "XLOC_027718"; transcript_id "TCONS_00048626"; exon_number "1"; gene_name "ENSCGRG00001016388.1"; oId "ENSCGRT00001020143.1"; nearest_ref "ENSCGRT00001020143.1"; class_code "="; tss_id "TSS36085"; p_id "P24408";
LT883699v1	Cufflinks	exon	11622603	11622770	.	+	.	gene_id "XLOC_027591"; transcript_id "TCONS_00048382"; exon_number "19"; gene_name "ENSCGRG00001012350.1"; oId "ENSCGRT00001014689.1"; nearest_ref "ENSCGRT00001014689.1"; class_code "="; tss_id "TSS35910"; p_id "P24269";
LT883699v1	Cufflinks	exon	11625560	11625729	.	-	.	gene_id "XLOC_027718"; transcript_id "TCONS_00048626"; exon_number "2"; gene_name "ENSCGRG00001016388.1"; oId "ENSCGRT00001020143.1"; nearest_ref "ENSCGRT00001020143.1"; class_code "="; tss_id "TSS36085"; p_id "P24408";
LT883699v1	Cufflinks	exon	11630098	11630108	.	-	.	gene_id "XLOC_027716"; transcript_id "TCONS_00048624"; exon_number "2"; gene_name "ENSCGRG00001006507.1"; oId "CUFF.22254.1"; nearest_ref "ENSCGRT00001007627.1"; class_code "o"; tss_id "TSS36083";
LT883699v1	Cufflinks	exon	11637080	11637175	.	+	.	gene_id "XLOC_027593"; transcript_id "TCONS_00048384"; exon_number "1"; gene_name "ENSCGRG00001004248.1"; oId "ENSCGRT00001005046.1"; nearest_ref "ENSCGRT00001005046.1"; class_code "="; tss_id "TSS35912";
LT883699v1	Cufflinks	exon	11666621	11666817	.	-	.	gene_id "XLOC_027718"; transcript_id "TCONS_00048626"; exon_number "3"; gene_name "ENSCGRG00001016388.1"; oId "ENSCGRT00001020143.1"; nearest_ref "ENSCGRT00001020143.1"; class_code "="; tss_id "TSS36085"; p_id "P24408";
LT883699v1	Cufflinks	exon	11755388	11755460	.	-	.	gene_id "XLOC_027718"; transcript_id "TCONS_00048626"; exon_number "4"; gene_name "ENSCGRG00001016388.1"; oId "ENSCGRT00001020143.1"; nearest_ref "ENSCGRT00001020143.1"; class_code "="; tss_id "TSS36085"; p_id "P24408";
LT883699v1	Cufflinks	exon	11869936	11870075	.	-	.	gene_id "XLOC_027719"; transcript_id "TCONS_00048627"; exon_number "1"; gene_name "ENSCGRG00001008951.1"; oId "ENSCGRT00001010402.1"; nearest_ref "ENSCGRT00001010402.1"; class_code "="; tss_id "TSS36086";
LT883699v1	Cufflinks	exon	11920465	11920579	.	-	.	gene_id "XLOC_027718"; transcript_id "TCONS_00048626"; exon_number "5"; gene_name "ENSCGRG00001016388.1"; oId "ENSCGRT00001020143.1"; nearest_ref "ENSCGRT00001020143.1"; class_code "="; tss_id "TSS36085"; p_id "P24408";
LT883699v1	Cufflinks	exon	12056926	12057270	.	-	.	gene_id "XLOC_027720"; transcript_id "TCONS_00048628"; exon_number "1"; gene_name "ENSCGRG00001012730.1"; oId "ENSCGRT00001015182.1"; nearest_ref "ENSCGRT00001015182.1"; class_code "="; tss_id "TSS36087"; p_id "P24409";
LT883699v1	Cufflinks	exon	12137926	12137928	.	+	.	gene_id "XLOC_027594"; transcript_id "TCONS_00048385"; exon_number "1"; gene_name "ENSCGRG00001018702.1"; oId "ENSCGRT00001023441.1"; nearest_ref "ENSCGRT00001023441.1"; class_code "="; tss_id "TSS35913"; p_id "P24272";
LT883699v1	Cufflinks	exon	12217083	12217154	.	+	.	gene_id "XLOC_027594"; transcript_id "TCONS_00048385"; exon_number "2"; gene_name "ENSCGRG00001018702.1"; oId "ENSCGRT00001023441.1"; nearest_ref "ENSCGRT00001023441.1"; class_code "="; tss_id "TSS35913"; p_id "P24272";
LT883699v1	Cufflinks	exon	12223777	12223870	.	+	.	gene_id "XLOC_027594"; transcript_id "TCONS_00048385"; exon_number "3"; gene_name "ENSCGRG00001018702.1"; oId "ENSCGRT00001023441.1"; nearest_ref "ENSCGRT00001023441.1"; class_code "="; tss_id "TSS35913"; p_id "P24272";
LT883699v1	Cufflinks	exon	12238128	12238249	.	+	.	gene_id "XLOC_027594"; transcript_id "TCONS_00048385"; exon_number "4"; gene_name "ENSCGRG00001018702.1"; oId "ENSCGRT00001023441.1"; nearest_ref "ENSCGRT00001023441.1"; class_code "="; tss_id "TSS35913"; p_id "P24272";
LT883699v1	Cufflinks	exon	12292680	12292852	.	+	.	gene_id "XLOC_027594"; transcript_id "TCONS_00048385"; exon_number "5"; gene_name "ENSCGRG00001018702.1"; oId "ENSCGRT00001023441.1"; nearest_ref "ENSCGRT00001023441.1"; class_code "="; tss_id "TSS35913"; p_id "P24272";
LT883699v1	Cufflinks	exon	12409852	12409930	.	+	.	gene_id "XLOC_027594"; transcript_id "TCONS_00048386"; exon_number "1"; gene_name "ENSCGRG00001018702.1"; oId "ENSCGRT00001023444.1"; nearest_ref "ENSCGRT00001023444.1"; class_code "="; tss_id "TSS35914"; p_id "P24271";
LT883699v1	Cufflinks	exon	12438579	12438595	.	+	.	gene_id "XLOC_027594"; transcript_id "TCONS_00048387"; exon_number "1"; gene_name "ENSCGRG00001018702.1"; oId "ENSCGRT00001023450.1"; nearest_ref "ENSCGRT00001023450.1"; class_code "="; tss_id "TSS35915"; p_id "P24270";
LT883699v1	Cufflinks	exon	12439025	12439151	.	+	.	gene_id "XLOC_027594"; transcript_id "TCONS_00048385"; exon_number "6"; gene_name "ENSCGRG00001018702.1"; oId "ENSCGRT00001023441.1"; nearest_ref "ENSCGRT00001023441.1"; class_code "="; tss_id "TSS35913"; p_id "P24272";
LT883699v1	Cufflinks	exon	12439025	12439151	.	+	.	gene_id "XLOC_027594"; transcript_id "TCONS_00048386"; exon_number "2"; gene_name "ENSCGRG00001018702.1"; oId "ENSCGRT00001023444.1"; nearest_ref "ENSCGRT00001023444.1"; class_code "="; tss_id "TSS35914"; p_id "P24271";
LT883699v1	Cufflinks	exon	12439025	12439151	.	+	.	gene_id "XLOC_027594"; transcript_id "TCONS_00048387"; exon_number "2"; gene_name "ENSCGRG00001018702.1"; oId "ENSCGRT00001023450.1"; nearest_ref "ENSCGRT00001023450.1"; class_code "="; tss_id "TSS35915"; p_id "P24270";
LT883699v1	Cufflinks	exon	12444811	12444921	.	+	.	gene_id "XLOC_027594"; transcript_id "TCONS_00048385"; exon_number "7"; gene_name "ENSCGRG00001018702.1"; oId "ENSCGRT00001023441.1"; nearest_ref "ENSCGRT00001023441.1"; class_code "="; tss_id "TSS35913"; p_id "P24272";
LT883699v1	Cufflinks	exon	12444811	12444921	.	+	.	gene_id "XLOC_027594"; transcript_id "TCONS_00048386"; exon_number "3"; gene_name "ENSCGRG00001018702.1"; oId "ENSCGRT00001023444.1"; nearest_ref "ENSCGRT00001023444.1"; class_code "="; tss_id "TSS35914"; p_id "P24271";
LT883699v1	Cufflinks	exon	12444811	12444921	.	+	.	gene_id "XLOC_027594"; transcript_id "TCONS_00048387"; exon_number "3"; gene_name "ENSCGRG00001018702.1"; oId "ENSCGRT00001023450.1"; nearest_ref "ENSCGRT00001023450.1"; class_code "="; tss_id "TSS35915"; p_id "P24270";
LT883699v1	Cufflinks	exon	12516406	12516729	.	+	.	gene_id "XLOC_027594"; transcript_id "TCONS_00048385"; exon_number "8"; gene_name "ENSCGRG00001018702.1"; oId "ENSCGRT00001023441.1"; nearest_ref "ENSCGRT00001023441.1"; class_code "="; tss_id "TSS35913"; p_id "P24272";
LT883699v1	Cufflinks	exon	12516406	12516729	.	+	.	gene_id "XLOC_027594"; transcript_id "TCONS_00048386"; exon_number "4"; gene_name "ENSCGRG00001018702.1"; oId "ENSCGRT00001023444.1"; nearest_ref "ENSCGRT00001023444.1"; class_code "="; tss_id "TSS35914"; p_id "P24271";
LT883699v1	Cufflinks	exon	12516406	12516729	.	+	.	gene_id "XLOC_027594"; transcript_id "TCONS_00048387"; exon_number "4"; gene_name "ENSCGRG00001018702.1"; oId "ENSCGRT00001023450.1"; nearest_ref "ENSCGRT00001023450.1"; class_code "="; tss_id "TSS35915"; p_id "P24270";
LT883699v1	Cufflinks	exon	12520767	12520994	.	+	.	gene_id "XLOC_027594"; transcript_id "TCONS_00048385"; exon_number "9"; gene_name "ENSCGRG00001018702.1"; oId "ENSCGRT00001023441.1"; nearest_ref "ENSCGRT00001023441.1"; class_code "="; tss_id "TSS35913"; p_id "P24272";
LT883699v1	Cufflinks	exon	12520767	12520994	.	+	.	gene_id "XLOC_027594"; transcript_id "TCONS_00048386"; exon_number "5"; gene_name "ENSCGRG00001018702.1"; oId "ENSCGRT00001023444.1"; nearest_ref "ENSCGRT00001023444.1"; class_code "="; tss_id "TSS35914"; p_id "P24271";
LT883699v1	Cufflinks	exon	12520767	12520994	.	+	.	gene_id "XLOC_027594"; transcript_id "TCONS_00048387"; exon_number "5"; gene_name "ENSCGRG00001018702.1"; oId "ENSCGRT00001023450.1"; nearest_ref "ENSCGRT00001023450.1"; class_code "="; tss_id "TSS35915"; p_id "P24270";
LT883699v1	Cufflinks	exon	12528470	12528578	.	+	.	gene_id "XLOC_027594"; transcript_id "TCONS_00048385"; exon_number "10"; gene_name "ENSCGRG00001018702.1"; oId "ENSCGRT00001023441.1"; nearest_ref "ENSCGRT00001023441.1"; class_code "="; tss_id "TSS35913"; p_id "P24272";
LT883699v1	Cufflinks	exon	12528470	12528578	.	+	.	gene_id "XLOC_027594"; transcript_id "TCONS_00048386"; exon_number "6"; gene_name "ENSCGRG00001018702.1"; oId "ENSCGRT00001023444.1"; nearest_ref "ENSCGRT00001023444.1"; class_code "="; tss_id "TSS35914"; p_id "P24271";
LT883699v1	Cufflinks	exon	12528470	12528578	.	+	.	gene_id "XLOC_027594"; transcript_id "TCONS_00048387"; exon_number "6"; gene_name "ENSCGRG00001018702.1"; oId "ENSCGRT00001023450.1"; nearest_ref "ENSCGRT00001023450.1"; class_code "="; tss_id "TSS35915"; p_id "P24270";
LT883699v1	Cufflinks	exon	12529461	12529621	.	+	.	gene_id "XLOC_027594"; transcript_id "TCONS_00048385"; exon_number "11"; gene_name "ENSCGRG00001018702.1"; oId "ENSCGRT00001023441.1"; nearest_ref "ENSCGRT00001023441.1"; class_code "="; tss_id "TSS35913"; p_id "P24272";
LT883699v1	Cufflinks	exon	12529461	12529624	.	+	.	gene_id "XLOC_027594"; transcript_id "TCONS_00048386"; exon_number "7"; gene_name "ENSCGRG00001018702.1"; oId "ENSCGRT00001023444.1"; nearest_ref "ENSCGRT00001023444.1"; class_code "="; tss_id "TSS35914"; p_id "P24271";
LT883699v1	Cufflinks	exon	12529461	12529624	.	+	.	gene_id "XLOC_027594"; transcript_id "TCONS_00048387"; exon_number "7"; gene_name "ENSCGRG00001018702.1"; oId "ENSCGRT00001023450.1"; nearest_ref "ENSCGRT00001023450.1"; class_code "="; tss_id "TSS35915"; p_id "P24270";
LT883699v1	Cufflinks	exon	12595047	12595166	.	-	.	gene_id "XLOC_027721"; transcript_id "TCONS_00048629"; exon_number "1"; gene_name "ENSCGRG00001006648.1"; oId "ENSCGRT00001007793.1"; nearest_ref "ENSCGRT00001007793.1"; class_code "="; tss_id "TSS36088";
LT883699v1	Cufflinks	exon	12652213	12654648	.	-	.	gene_id "XLOC_027722"; transcript_id "TCONS_00048630"; exon_number "1"; gene_name "ENSCGRG00001006970.1"; oId "ENSCGRT00001008148.1"; nearest_ref "ENSCGRT00001008148.1"; class_code "="; tss_id "TSS36089"; p_id "P24410";
LT883699v1	Cufflinks	exon	12701342	12701452	.	-	.	gene_id "XLOC_027723"; transcript_id "TCONS_00048632"; exon_number "1"; gene_name "ENSCGRG00001012752.1"; oId "ENSCGRT00001015245.1"; nearest_ref "ENSCGRT00001015245.1"; class_code "="; tss_id "TSS36090"; p_id "P24412";
LT883699v1	Cufflinks	exon	12701342	12701452	.	-	.	gene_id "XLOC_027723"; transcript_id "TCONS_00048631"; exon_number "1"; gene_name "ENSCGRG00001012752.1"; oId "ENSCGRT00001015242.1"; nearest_ref "ENSCGRT00001015242.1"; class_code "="; tss_id "TSS36090"; p_id "P24411";
LT883699v1	Cufflinks	exon	12740484	12740666	.	-	.	gene_id "XLOC_027723"; transcript_id "TCONS_00048632"; exon_number "2"; gene_name "ENSCGRG00001012752.1"; oId "ENSCGRT00001015245.1"; nearest_ref "ENSCGRT00001015245.1"; class_code "="; tss_id "TSS36090"; p_id "P24412";
LT883699v1	Cufflinks	exon	12740484	12740666	.	-	.	gene_id "XLOC_027723"; transcript_id "TCONS_00048631"; exon_number "2"; gene_name "ENSCGRG00001012752.1"; oId "ENSCGRT00001015242.1"; nearest_ref "ENSCGRT00001015242.1"; class_code "="; tss_id "TSS36090"; p_id "P24411";
LT883699v1	Cufflinks	exon	12768277	12768450	.	-	.	gene_id "XLOC_027723"; transcript_id "TCONS_00048632"; exon_number "3"; gene_name "ENSCGRG00001012752.1"; oId "ENSCGRT00001015245.1"; nearest_ref "ENSCGRT00001015245.1"; class_code "="; tss_id "TSS36090"; p_id "P24412";
LT883699v1	Cufflinks	exon	12768277	12768450	.	-	.	gene_id "XLOC_027723"; transcript_id "TCONS_00048631"; exon_number "3"; gene_name "ENSCGRG00001012752.1"; oId "ENSCGRT00001015242.1"; nearest_ref "ENSCGRT00001015242.1"; class_code "="; tss_id "TSS36090"; p_id "P24411";
LT883699v1	Cufflinks	exon	12769975	12770073	.	-	.	gene_id "XLOC_027723"; transcript_id "TCONS_00048632"; exon_number "4"; gene_name "ENSCGRG00001012752.1"; oId "ENSCGRT00001015245.1"; nearest_ref "ENSCGRT00001015245.1"; class_code "="; tss_id "TSS36090"; p_id "P24412";
LT883699v1	Cufflinks	exon	12769975	12770073	.	-	.	gene_id "XLOC_027723"; transcript_id "TCONS_00048631"; exon_number "4"; gene_name "ENSCGRG00001012752.1"; oId "ENSCGRT00001015242.1"; nearest_ref "ENSCGRT00001015242.1"; class_code "="; tss_id "TSS36090"; p_id "P24411";
LT883699v1	Cufflinks	exon	12775264	12775395	.	-	.	gene_id "XLOC_027723"; transcript_id "TCONS_00048631"; exon_number "5"; gene_name "ENSCGRG00001012752.1"; oId "ENSCGRT00001015242.1"; nearest_ref "ENSCGRT00001015242.1"; class_code "="; tss_id "TSS36090"; p_id "P24411";
LT883699v1	Cufflinks	exon	12775771	12775893	.	-	.	gene_id "XLOC_027723"; transcript_id "TCONS_00048632"; exon_number "5"; gene_name "ENSCGRG00001012752.1"; oId "ENSCGRT00001015245.1"; nearest_ref "ENSCGRT00001015245.1"; class_code "="; tss_id "TSS36090"; p_id "P24412";
LT883699v1	Cufflinks	exon	12775771	12775893	.	-	.	gene_id "XLOC_027723"; transcript_id "TCONS_00048631"; exon_number "6"; gene_name "ENSCGRG00001012752.1"; oId "ENSCGRT00001015242.1"; nearest_ref "ENSCGRT00001015242.1"; class_code "="; tss_id "TSS36090"; p_id "P24411";
LT883699v1	Cufflinks	exon	12789170	12789236	.	-	.	gene_id "XLOC_027723"; transcript_id "TCONS_00048632"; exon_number "6"; gene_name "ENSCGRG00001012752.1"; oId "ENSCGRT00001015245.1"; nearest_ref "ENSCGRT00001015245.1"; class_code "="; tss_id "TSS36090"; p_id "P24412";
LT883699v1	Cufflinks	exon	12789170	12789236	.	-	.	gene_id "XLOC_027723"; transcript_id "TCONS_00048631"; exon_number "7"; gene_name "ENSCGRG00001012752.1"; oId "ENSCGRT00001015242.1"; nearest_ref "ENSCGRT00001015242.1"; class_code "="; tss_id "TSS36090"; p_id "P24411";
LT883699v1	Cufflinks	exon	12793872	12793951	.	-	.	gene_id "XLOC_027723"; transcript_id "TCONS_00048632"; exon_number "7"; gene_name "ENSCGRG00001012752.1"; oId "ENSCGRT00001015245.1"; nearest_ref "ENSCGRT00001015245.1"; class_code "="; tss_id "TSS36090"; p_id "P24412";
LT883699v1	Cufflinks	exon	12793872	12793951	.	-	.	gene_id "XLOC_027723"; transcript_id "TCONS_00048631"; exon_number "8"; gene_name "ENSCGRG00001012752.1"; oId "ENSCGRT00001015242.1"; nearest_ref "ENSCGRT00001015242.1"; class_code "="; tss_id "TSS36090"; p_id "P24411";
LT883699v1	Cufflinks	exon	12794817	12794875	.	-	.	gene_id "XLOC_027723"; transcript_id "TCONS_00048632"; exon_number "8"; gene_name "ENSCGRG00001012752.1"; oId "ENSCGRT00001015245.1"; nearest_ref "ENSCGRT00001015245.1"; class_code "="; tss_id "TSS36090"; p_id "P24412";
LT883699v1	Cufflinks	exon	12794817	12794875	.	-	.	gene_id "XLOC_027723"; transcript_id "TCONS_00048631"; exon_number "9"; gene_name "ENSCGRG00001012752.1"; oId "ENSCGRT00001015242.1"; nearest_ref "ENSCGRT00001015242.1"; class_code "="; tss_id "TSS36090"; p_id "P24411";
LT883699v1	Cufflinks	exon	12795777	12795891	.	-	.	gene_id "XLOC_027723"; transcript_id "TCONS_00048632"; exon_number "9"; gene_name "ENSCGRG00001012752.1"; oId "ENSCGRT00001015245.1"; nearest_ref "ENSCGRT00001015245.1"; class_code "="; tss_id "TSS36090"; p_id "P24412";
LT883699v1	Cufflinks	exon	12795777	12795891	.	-	.	gene_id "XLOC_027723"; transcript_id "TCONS_00048631"; exon_number "10"; gene_name "ENSCGRG00001012752.1"; oId "ENSCGRT00001015242.1"; nearest_ref "ENSCGRT00001015242.1"; class_code "="; tss_id "TSS36090"; p_id "P24411";
LT883699v1	Cufflinks	exon	12809528	12809646	.	-	.	gene_id "XLOC_027723"; transcript_id "TCONS_00048632"; exon_number "10"; gene_name "ENSCGRG00001012752.1"; oId "ENSCGRT00001015245.1"; nearest_ref "ENSCGRT00001015245.1"; class_code "="; tss_id "TSS36090"; p_id "P24412";
LT883699v1	Cufflinks	exon	12809528	12809646	.	-	.	gene_id "XLOC_027723"; transcript_id "TCONS_00048631"; exon_number "11"; gene_name "ENSCGRG00001012752.1"; oId "ENSCGRT00001015242.1"; nearest_ref "ENSCGRT00001015242.1"; class_code "="; tss_id "TSS36090"; p_id "P24411";
LT883699v1	Cufflinks	exon	12816545	12816719	.	-	.	gene_id "XLOC_027723"; transcript_id "TCONS_00048632"; exon_number "11"; gene_name "ENSCGRG00001012752.1"; oId "ENSCGRT00001015245.1"; nearest_ref "ENSCGRT00001015245.1"; class_code "="; tss_id "TSS36090"; p_id "P24412";
LT883699v1	Cufflinks	exon	12816545	12816719	.	-	.	gene_id "XLOC_027723"; transcript_id "TCONS_00048631"; exon_number "12"; gene_name "ENSCGRG00001012752.1"; oId "ENSCGRT00001015242.1"; nearest_ref "ENSCGRT00001015242.1"; class_code "="; tss_id "TSS36090"; p_id "P24411";
LT883699v1	Cufflinks	exon	12889738	12889786	.	+	.	gene_id "XLOC_027595"; transcript_id "TCONS_00048390"; exon_number "1"; gene_name "ENSCGRG00001019164.1"; oId "ENSCGRT00001024110.1"; nearest_ref "ENSCGRT00001024110.1"; class_code "="; tss_id "TSS35916"; p_id "P24280";
LT883699v1	Cufflinks	exon	12889738	12889786	.	+	.	gene_id "XLOC_027595"; transcript_id "TCONS_00048389"; exon_number "1"; gene_name "ENSCGRG00001019164.1"; oId "CUFF.22249.3"; nearest_ref "ENSCGRT00001024110.1"; class_code "j"; tss_id "TSS35916";
LT883699v1	Cufflinks	exon	12889738	12889786	.	+	.	gene_id "XLOC_027595"; transcript_id "TCONS_00048388"; exon_number "1"; gene_name "ENSCGRG00001019164.1"; oId "CUFF.22249.2"; nearest_ref "ENSCGRT00001024110.1"; class_code "j"; tss_id "TSS35916";
LT883699v1	Cufflinks	exon	13026369	13026407	.	+	.	gene_id "XLOC_027595"; transcript_id "TCONS_00048390"; exon_number "2"; gene_name "ENSCGRG00001019164.1"; oId "ENSCGRT00001024110.1"; nearest_ref "ENSCGRT00001024110.1"; class_code "="; tss_id "TSS35916"; p_id "P24280";
LT883699v1	Cufflinks	exon	13026369	13026407	.	+	.	gene_id "XLOC_027595"; transcript_id "TCONS_00048389"; exon_number "2"; gene_name "ENSCGRG00001019164.1"; oId "CUFF.22249.3"; nearest_ref "ENSCGRT00001024110.1"; class_code "j"; tss_id "TSS35916";
LT883699v1	Cufflinks	exon	13026369	13026407	.	+	.	gene_id "XLOC_027595"; transcript_id "TCONS_00048388"; exon_number "2"; gene_name "ENSCGRG00001019164.1"; oId "CUFF.22249.2"; nearest_ref "ENSCGRT00001024110.1"; class_code "j"; tss_id "TSS35916";
LT883699v1	Cufflinks	exon	13047776	13047831	.	+	.	gene_id "XLOC_027595"; transcript_id "TCONS_00048390"; exon_number "3"; gene_name "ENSCGRG00001019164.1"; oId "ENSCGRT00001024110.1"; nearest_ref "ENSCGRT00001024110.1"; class_code "="; tss_id "TSS35916"; p_id "P24280";
LT883699v1	Cufflinks	exon	13047776	13047831	.	+	.	gene_id "XLOC_027595"; transcript_id "TCONS_00048389"; exon_number "3"; gene_name "ENSCGRG00001019164.1"; oId "CUFF.22249.3"; nearest_ref "ENSCGRT00001024110.1"; class_code "j"; tss_id "TSS35916";
LT883699v1	Cufflinks	exon	13047776	13047831	.	+	.	gene_id "XLOC_027595"; transcript_id "TCONS_00048388"; exon_number "3"; gene_name "ENSCGRG00001019164.1"; oId "CUFF.22249.2"; nearest_ref "ENSCGRT00001024110.1"; class_code "j"; tss_id "TSS35916";
LT883699v1	Cufflinks	exon	13065074	13065105	.	+	.	gene_id "XLOC_027595"; transcript_id "TCONS_00048390"; exon_number "4"; gene_name "ENSCGRG00001019164.1"; oId "ENSCGRT00001024110.1"; nearest_ref "ENSCGRT00001024110.1"; class_code "="; tss_id "TSS35916"; p_id "P24280";
LT883699v1	Cufflinks	exon	13065074	13065105	.	+	.	gene_id "XLOC_027595"; transcript_id "TCONS_00048389"; exon_number "4"; gene_name "ENSCGRG00001019164.1"; oId "CUFF.22249.3"; nearest_ref "ENSCGRT00001024110.1"; class_code "j"; tss_id "TSS35916";
LT883699v1	Cufflinks	exon	13065074	13065105	.	+	.	gene_id "XLOC_027595"; transcript_id "TCONS_00048388"; exon_number "4"; gene_name "ENSCGRG00001019164.1"; oId "CUFF.22249.2"; nearest_ref "ENSCGRT00001024110.1"; class_code "j"; tss_id "TSS35916";
LT883699v1	Cufflinks	exon	13069390	13069503	.	+	.	gene_id "XLOC_027595"; transcript_id "TCONS_00048390"; exon_number "5"; gene_name "ENSCGRG00001019164.1"; oId "ENSCGRT00001024110.1"; nearest_ref "ENSCGRT00001024110.1"; class_code "="; tss_id "TSS35916"; p_id "P24280";
LT883699v1	Cufflinks	exon	13069390	13069503	.	+	.	gene_id "XLOC_027595"; transcript_id "TCONS_00048389"; exon_number "5"; gene_name "ENSCGRG00001019164.1"; oId "CUFF.22249.3"; nearest_ref "ENSCGRT00001024110.1"; class_code "j"; tss_id "TSS35916";
LT883699v1	Cufflinks	exon	13069390	13069503	.	+	.	gene_id "XLOC_027595"; transcript_id "TCONS_00048388"; exon_number "5"; gene_name "ENSCGRG00001019164.1"; oId "CUFF.22249.2"; nearest_ref "ENSCGRT00001024110.1"; class_code "j"; tss_id "TSS35916";
LT883699v1	Cufflinks	exon	13071312	13071597	.	+	.	gene_id "XLOC_027595"; transcript_id "TCONS_00048390"; exon_number "6"; gene_name "ENSCGRG00001019164.1"; oId "ENSCGRT00001024110.1"; nearest_ref "ENSCGRT00001024110.1"; class_code "="; tss_id "TSS35916"; p_id "P24280";
LT883699v1	Cufflinks	exon	13071312	13071597	.	+	.	gene_id "XLOC_027595"; transcript_id "TCONS_00048389"; exon_number "6"; gene_name "ENSCGRG00001019164.1"; oId "CUFF.22249.3"; nearest_ref "ENSCGRT00001024110.1"; class_code "j"; tss_id "TSS35916";
LT883699v1	Cufflinks	exon	13071312	13071597	.	+	.	gene_id "XLOC_027595"; transcript_id "TCONS_00048388"; exon_number "6"; gene_name "ENSCGRG00001019164.1"; oId "CUFF.22249.2"; nearest_ref "ENSCGRT00001024110.1"; class_code "j"; tss_id "TSS35916";
LT883699v1	Cufflinks	exon	13118924	13118926	.	+	.	gene_id "XLOC_027595"; transcript_id "TCONS_00048392"; exon_number "1"; gene_name "ENSCGRG00001019164.1"; oId "ENSCGRT00001024112.1"; nearest_ref "ENSCGRT00001024112.1"; class_code "="; tss_id "TSS35917"; p_id "P24274";
LT883699v1	Cufflinks	exon	13118924	13118926	.	+	.	gene_id "XLOC_027595"; transcript_id "TCONS_00048391"; exon_number "1"; gene_name "ENSCGRG00001019164.1"; oId "CUFF.22249.5"; nearest_ref "ENSCGRT00001024110.1"; class_code "j"; tss_id "TSS35917";
LT883699v1	Cufflinks	exon	13121304	13121316	.	+	.	gene_id "XLOC_027595"; transcript_id "TCONS_00048394"; exon_number "1"; gene_name "ENSCGRG00001019164.1"; oId "ENSCGRT00001024115.1"; nearest_ref "ENSCGRT00001024115.1"; class_code "="; tss_id "TSS35918"; p_id "P24273";
LT883699v1	Cufflinks	exon	13121304	13121316	.	+	.	gene_id "XLOC_027595"; transcript_id "TCONS_00048393"; exon_number "1"; gene_name "ENSCGRG00001019164.1"; oId "CUFF.22249.7"; nearest_ref "ENSCGRT00001024110.1"; class_code "j"; tss_id "TSS35918";
LT883699v1	Cufflinks	exon	13121537	13121593	.	+	.	gene_id "XLOC_027595"; transcript_id "TCONS_00048395"; exon_number "1"; gene_name "ENSCGRG00001019164.1"; oId "ENSCGRT00001024118.1"; nearest_ref "ENSCGRT00001024118.1"; class_code "="; tss_id "TSS35919"; p_id "P24275";
LT883699v1	Cufflinks	exon	13122149	13122394	.	+	.	gene_id "XLOC_027595"; transcript_id "TCONS_00048396"; exon_number "1"; gene_name "ENSCGRG00001019164.1"; oId "ENSCGRT00001024129.1"; nearest_ref "ENSCGRT00001024129.1"; class_code "="; tss_id "TSS35920"; p_id "P24276";
LT883699v1	Cufflinks	exon	13122149	13122394	.	+	.	gene_id "XLOC_027595"; transcript_id "TCONS_00048399"; exon_number "1"; gene_name "ENSCGRG00001019164.1"; oId "ENSCGRT00001024125.1"; nearest_ref "ENSCGRT00001024125.1"; class_code "="; tss_id "TSS35920"; p_id "P24277";
LT883699v1	Cufflinks	exon	13122149	13122394	.	+	.	gene_id "XLOC_027595"; transcript_id "TCONS_00048398"; exon_number "1"; gene_name "ENSCGRG00001019164.1"; oId "ENSCGRT00001024122.1"; nearest_ref "ENSCGRT00001024122.1"; class_code "="; tss_id "TSS35920"; p_id "P24279";
LT883699v1	Cufflinks	exon	13122149	13122394	.	+	.	gene_id "XLOC_027595"; transcript_id "TCONS_00048397"; exon_number "1"; gene_name "ENSCGRG00001019164.1"; oId "ENSCGRT00001024121.1"; nearest_ref "ENSCGRT00001024121.1"; class_code "="; tss_id "TSS35920"; p_id "P24278";
LT883699v1	Cufflinks	exon	13122317	13122394	.	+	.	gene_id "XLOC_027595"; transcript_id "TCONS_00048390"; exon_number "7"; gene_name "ENSCGRG00001019164.1"; oId "ENSCGRT00001024110.1"; nearest_ref "ENSCGRT00001024110.1"; class_code "="; tss_id "TSS35916"; p_id "P24280";
LT883699v1	Cufflinks	exon	13122317	13122394	.	+	.	gene_id "XLOC_027595"; transcript_id "TCONS_00048389"; exon_number "7"; gene_name "ENSCGRG00001019164.1"; oId "CUFF.22249.3"; nearest_ref "ENSCGRT00001024110.1"; class_code "j"; tss_id "TSS35916";
LT883699v1	Cufflinks	exon	13122317	13122394	.	+	.	gene_id "XLOC_027595"; transcript_id "TCONS_00048388"; exon_number "7"; gene_name "ENSCGRG00001019164.1"; oId "CUFF.22249.2"; nearest_ref "ENSCGRT00001024110.1"; class_code "j"; tss_id "TSS35916";
LT883699v1	Cufflinks	exon	13122317	13122394	.	+	.	gene_id "XLOC_027595"; transcript_id "TCONS_00048392"; exon_number "2"; gene_name "ENSCGRG00001019164.1"; oId "ENSCGRT00001024112.1"; nearest_ref "ENSCGRT00001024112.1"; class_code "="; tss_id "TSS35917"; p_id "P24274";
LT883699v1	Cufflinks	exon	13122317	13122394	.	+	.	gene_id "XLOC_027595"; transcript_id "TCONS_00048391"; exon_number "2"; gene_name "ENSCGRG00001019164.1"; oId "CUFF.22249.5"; nearest_ref "ENSCGRT00001024110.1"; class_code "j"; tss_id "TSS35917";
LT883699v1	Cufflinks	exon	13122317	13122394	.	+	.	gene_id "XLOC_027595"; transcript_id "TCONS_00048395"; exon_number "2"; gene_name "ENSCGRG00001019164.1"; oId "ENSCGRT00001024118.1"; nearest_ref "ENSCGRT00001024118.1"; class_code "="; tss_id "TSS35919"; p_id "P24275";
LT883699v1	Cufflinks	exon	13122339	13122394	.	+	.	gene_id "XLOC_027595"; transcript_id "TCONS_00048394"; exon_number "2"; gene_name "ENSCGRG00001019164.1"; oId "ENSCGRT00001024115.1"; nearest_ref "ENSCGRT00001024115.1"; class_code "="; tss_id "TSS35918"; p_id "P24273";
LT883699v1	Cufflinks	exon	13122339	13122394	.	+	.	gene_id "XLOC_027595"; transcript_id "TCONS_00048393"; exon_number "2"; gene_name "ENSCGRG00001019164.1"; oId "CUFF.22249.7"; nearest_ref "ENSCGRT00001024110.1"; class_code "j"; tss_id "TSS35918";
LT883699v1	Cufflinks	exon	13128861	13128946	.	-	.	gene_id "XLOC_027724"; transcript_id "TCONS_00048633"; exon_number "1"; gene_name "ENSCGRG00001002802.1"; oId "ENSCGRT00001003370.1"; nearest_ref "ENSCGRT00001003370.1"; class_code "="; tss_id "TSS36091";
LT883699v1	Cufflinks	exon	13136727	13136811	.	+	.	gene_id "XLOC_027595"; transcript_id "TCONS_00048390"; exon_number "8"; gene_name "ENSCGRG00001019164.1"; oId "ENSCGRT00001024110.1"; nearest_ref "ENSCGRT00001024110.1"; class_code "="; tss_id "TSS35916"; p_id "P24280";
LT883699v1	Cufflinks	exon	13136727	13136811	.	+	.	gene_id "XLOC_027595"; transcript_id "TCONS_00048389"; exon_number "8"; gene_name "ENSCGRG00001019164.1"; oId "CUFF.22249.3"; nearest_ref "ENSCGRT00001024110.1"; class_code "j"; tss_id "TSS35916";
LT883699v1	Cufflinks	exon	13136727	13136811	.	+	.	gene_id "XLOC_027595"; transcript_id "TCONS_00048388"; exon_number "8"; gene_name "ENSCGRG00001019164.1"; oId "CUFF.22249.2"; nearest_ref "ENSCGRT00001024110.1"; class_code "j"; tss_id "TSS35916";
LT883699v1	Cufflinks	exon	13136727	13136811	.	+	.	gene_id "XLOC_027595"; transcript_id "TCONS_00048392"; exon_number "3"; gene_name "ENSCGRG00001019164.1"; oId "ENSCGRT00001024112.1"; nearest_ref "ENSCGRT00001024112.1"; class_code "="; tss_id "TSS35917"; p_id "P24274";
LT883699v1	Cufflinks	exon	13136727	13136811	.	+	.	gene_id "XLOC_027595"; transcript_id "TCONS_00048391"; exon_number "3"; gene_name "ENSCGRG00001019164.1"; oId "CUFF.22249.5"; nearest_ref "ENSCGRT00001024110.1"; class_code "j"; tss_id "TSS35917";
LT883699v1	Cufflinks	exon	13136727	13136811	.	+	.	gene_id "XLOC_027595"; transcript_id "TCONS_00048394"; exon_number "3"; gene_name "ENSCGRG00001019164.1"; oId "ENSCGRT00001024115.1"; nearest_ref "ENSCGRT00001024115.1"; class_code "="; tss_id "TSS35918"; p_id "P24273";
LT883699v1	Cufflinks	exon	13136727	13136811	.	+	.	gene_id "XLOC_027595"; transcript_id "TCONS_00048393"; exon_number "3"; gene_name "ENSCGRG00001019164.1"; oId "CUFF.22249.7"; nearest_ref "ENSCGRT00001024110.1"; class_code "j"; tss_id "TSS35918";
LT883699v1	Cufflinks	exon	13136727	13136811	.	+	.	gene_id "XLOC_027595"; transcript_id "TCONS_00048395"; exon_number "3"; gene_name "ENSCGRG00001019164.1"; oId "ENSCGRT00001024118.1"; nearest_ref "ENSCGRT00001024118.1"; class_code "="; tss_id "TSS35919"; p_id "P24275";
LT883699v1	Cufflinks	exon	13136727	13136811	.	+	.	gene_id "XLOC_027595"; transcript_id "TCONS_00048396"; exon_number "2"; gene_name "ENSCGRG00001019164.1"; oId "ENSCGRT00001024129.1"; nearest_ref "ENSCGRT00001024129.1"; class_code "="; tss_id "TSS35920"; p_id "P24276";
LT883699v1	Cufflinks	exon	13136727	13136811	.	+	.	gene_id "XLOC_027595"; transcript_id "TCONS_00048399"; exon_number "2"; gene_name "ENSCGRG00001019164.1"; oId "ENSCGRT00001024125.1"; nearest_ref "ENSCGRT00001024125.1"; class_code "="; tss_id "TSS35920"; p_id "P24277";
LT883699v1	Cufflinks	exon	13136727	13136811	.	+	.	gene_id "XLOC_027595"; transcript_id "TCONS_00048398"; exon_number "2"; gene_name "ENSCGRG00001019164.1"; oId "ENSCGRT00001024122.1"; nearest_ref "ENSCGRT00001024122.1"; class_code "="; tss_id "TSS35920"; p_id "P24279";
LT883699v1	Cufflinks	exon	13136727	13136811	.	+	.	gene_id "XLOC_027595"; transcript_id "TCONS_00048397"; exon_number "2"; gene_name "ENSCGRG00001019164.1"; oId "ENSCGRT00001024121.1"; nearest_ref "ENSCGRT00001024121.1"; class_code "="; tss_id "TSS35920"; p_id "P24278";
LT883699v1	Cufflinks	exon	13140668	13140841	.	+	.	gene_id "XLOC_027595"; transcript_id "TCONS_00048390"; exon_number "9"; gene_name "ENSCGRG00001019164.1"; oId "ENSCGRT00001024110.1"; nearest_ref "ENSCGRT00001024110.1"; class_code "="; tss_id "TSS35916"; p_id "P24280";
LT883699v1	Cufflinks	exon	13140668	13140841	.	+	.	gene_id "XLOC_027595"; transcript_id "TCONS_00048389"; exon_number "9"; gene_name "ENSCGRG00001019164.1"; oId "CUFF.22249.3"; nearest_ref "ENSCGRT00001024110.1"; class_code "j"; tss_id "TSS35916";
LT883699v1	Cufflinks	exon	13140668	13140841	.	+	.	gene_id "XLOC_027595"; transcript_id "TCONS_00048392"; exon_number "4"; gene_name "ENSCGRG00001019164.1"; oId "ENSCGRT00001024112.1"; nearest_ref "ENSCGRT00001024112.1"; class_code "="; tss_id "TSS35917"; p_id "P24274";
LT883699v1	Cufflinks	exon	13140668	13140841	.	+	.	gene_id "XLOC_027595"; transcript_id "TCONS_00048391"; exon_number "4"; gene_name "ENSCGRG00001019164.1"; oId "CUFF.22249.5"; nearest_ref "ENSCGRT00001024110.1"; class_code "j"; tss_id "TSS35917";
LT883699v1	Cufflinks	exon	13140668	13140841	.	+	.	gene_id "XLOC_027595"; transcript_id "TCONS_00048394"; exon_number "4"; gene_name "ENSCGRG00001019164.1"; oId "ENSCGRT00001024115.1"; nearest_ref "ENSCGRT00001024115.1"; class_code "="; tss_id "TSS35918"; p_id "P24273";
LT883699v1	Cufflinks	exon	13140668	13140841	.	+	.	gene_id "XLOC_027595"; transcript_id "TCONS_00048393"; exon_number "4"; gene_name "ENSCGRG00001019164.1"; oId "CUFF.22249.7"; nearest_ref "ENSCGRT00001024110.1"; class_code "j"; tss_id "TSS35918";
LT883699v1	Cufflinks	exon	13140668	13140841	.	+	.	gene_id "XLOC_027595"; transcript_id "TCONS_00048395"; exon_number "4"; gene_name "ENSCGRG00001019164.1"; oId "ENSCGRT00001024118.1"; nearest_ref "ENSCGRT00001024118.1"; class_code "="; tss_id "TSS35919"; p_id "P24275";
LT883699v1	Cufflinks	exon	13140668	13140841	.	+	.	gene_id "XLOC_027595"; transcript_id "TCONS_00048396"; exon_number "3"; gene_name "ENSCGRG00001019164.1"; oId "ENSCGRT00001024129.1"; nearest_ref "ENSCGRT00001024129.1"; class_code "="; tss_id "TSS35920"; p_id "P24276";
LT883699v1	Cufflinks	exon	13140668	13140841	.	+	.	gene_id "XLOC_027595"; transcript_id "TCONS_00048399"; exon_number "3"; gene_name "ENSCGRG00001019164.1"; oId "ENSCGRT00001024125.1"; nearest_ref "ENSCGRT00001024125.1"; class_code "="; tss_id "TSS35920"; p_id "P24277";
LT883699v1	Cufflinks	exon	13140668	13140841	.	+	.	gene_id "XLOC_027595"; transcript_id "TCONS_00048397"; exon_number "3"; gene_name "ENSCGRG00001019164.1"; oId "ENSCGRT00001024121.1"; nearest_ref "ENSCGRT00001024121.1"; class_code "="; tss_id "TSS35920"; p_id "P24278";
LT883699v1	Cufflinks	exon	13143000	13143077	.	+	.	gene_id "XLOC_027595"; transcript_id "TCONS_00048390"; exon_number "10"; gene_name "ENSCGRG00001019164.1"; oId "ENSCGRT00001024110.1"; nearest_ref "ENSCGRT00001024110.1"; class_code "="; tss_id "TSS35916"; p_id "P24280";
LT883699v1	Cufflinks	exon	13143000	13143077	.	+	.	gene_id "XLOC_027595"; transcript_id "TCONS_00048389"; exon_number "10"; gene_name "ENSCGRG00001019164.1"; oId "CUFF.22249.3"; nearest_ref "ENSCGRT00001024110.1"; class_code "j"; tss_id "TSS35916";
LT883699v1	Cufflinks	exon	13143000	13143077	.	+	.	gene_id "XLOC_027595"; transcript_id "TCONS_00048388"; exon_number "9"; gene_name "ENSCGRG00001019164.1"; oId "CUFF.22249.2"; nearest_ref "ENSCGRT00001024110.1"; class_code "j"; tss_id "TSS35916";
LT883699v1	Cufflinks	exon	13143000	13143077	.	+	.	gene_id "XLOC_027595"; transcript_id "TCONS_00048392"; exon_number "5"; gene_name "ENSCGRG00001019164.1"; oId "ENSCGRT00001024112.1"; nearest_ref "ENSCGRT00001024112.1"; class_code "="; tss_id "TSS35917"; p_id "P24274";
LT883699v1	Cufflinks	exon	13143000	13143077	.	+	.	gene_id "XLOC_027595"; transcript_id "TCONS_00048394"; exon_number "5"; gene_name "ENSCGRG00001019164.1"; oId "ENSCGRT00001024115.1"; nearest_ref "ENSCGRT00001024115.1"; class_code "="; tss_id "TSS35918"; p_id "P24273";
LT883699v1	Cufflinks	exon	13143000	13143077	.	+	.	gene_id "XLOC_027595"; transcript_id "TCONS_00048393"; exon_number "5"; gene_name "ENSCGRG00001019164.1"; oId "CUFF.22249.7"; nearest_ref "ENSCGRT00001024110.1"; class_code "j"; tss_id "TSS35918";
LT883699v1	Cufflinks	exon	13143000	13143077	.	+	.	gene_id "XLOC_027595"; transcript_id "TCONS_00048395"; exon_number "5"; gene_name "ENSCGRG00001019164.1"; oId "ENSCGRT00001024118.1"; nearest_ref "ENSCGRT00001024118.1"; class_code "="; tss_id "TSS35919"; p_id "P24275";
LT883699v1	Cufflinks	exon	13143000	13143077	.	+	.	gene_id "XLOC_027595"; transcript_id "TCONS_00048396"; exon_number "4"; gene_name "ENSCGRG00001019164.1"; oId "ENSCGRT00001024129.1"; nearest_ref "ENSCGRT00001024129.1"; class_code "="; tss_id "TSS35920"; p_id "P24276";
LT883699v1	Cufflinks	exon	13143000	13143077	.	+	.	gene_id "XLOC_027595"; transcript_id "TCONS_00048398"; exon_number "3"; gene_name "ENSCGRG00001019164.1"; oId "ENSCGRT00001024122.1"; nearest_ref "ENSCGRT00001024122.1"; class_code "="; tss_id "TSS35920"; p_id "P24279";
LT883699v1	Cufflinks	exon	13143000	13143077	.	+	.	gene_id "XLOC_027595"; transcript_id "TCONS_00048397"; exon_number "4"; gene_name "ENSCGRG00001019164.1"; oId "ENSCGRT00001024121.1"; nearest_ref "ENSCGRT00001024121.1"; class_code "="; tss_id "TSS35920"; p_id "P24278";
LT883699v1	Cufflinks	exon	13144456	13144593	.	+	.	gene_id "XLOC_027595"; transcript_id "TCONS_00048390"; exon_number "11"; gene_name "ENSCGRG00001019164.1"; oId "ENSCGRT00001024110.1"; nearest_ref "ENSCGRT00001024110.1"; class_code "="; tss_id "TSS35916"; p_id "P24280";
LT883699v1	Cufflinks	exon	13144456	13144593	.	+	.	gene_id "XLOC_027595"; transcript_id "TCONS_00048388"; exon_number "10"; gene_name "ENSCGRG00001019164.1"; oId "CUFF.22249.2"; nearest_ref "ENSCGRT00001024110.1"; class_code "j"; tss_id "TSS35916";
LT883699v1	Cufflinks	exon	13144456	13144593	.	+	.	gene_id "XLOC_027595"; transcript_id "TCONS_00048392"; exon_number "6"; gene_name "ENSCGRG00001019164.1"; oId "ENSCGRT00001024112.1"; nearest_ref "ENSCGRT00001024112.1"; class_code "="; tss_id "TSS35917"; p_id "P24274";
LT883699v1	Cufflinks	exon	13144456	13144593	.	+	.	gene_id "XLOC_027595"; transcript_id "TCONS_00048394"; exon_number "6"; gene_name "ENSCGRG00001019164.1"; oId "ENSCGRT00001024115.1"; nearest_ref "ENSCGRT00001024115.1"; class_code "="; tss_id "TSS35918"; p_id "P24273";
LT883699v1	Cufflinks	exon	13144456	13144593	.	+	.	gene_id "XLOC_027595"; transcript_id "TCONS_00048395"; exon_number "6"; gene_name "ENSCGRG00001019164.1"; oId "ENSCGRT00001024118.1"; nearest_ref "ENSCGRT00001024118.1"; class_code "="; tss_id "TSS35919"; p_id "P24275";
LT883699v1	Cufflinks	exon	13144456	13144593	.	+	.	gene_id "XLOC_027595"; transcript_id "TCONS_00048398"; exon_number "4"; gene_name "ENSCGRG00001019164.1"; oId "ENSCGRT00001024122.1"; nearest_ref "ENSCGRT00001024122.1"; class_code "="; tss_id "TSS35920"; p_id "P24279";
LT883699v1	Cufflinks	exon	13146767	13146872	.	+	.	gene_id "XLOC_027595"; transcript_id "TCONS_00048390"; exon_number "12"; gene_name "ENSCGRG00001019164.1"; oId "ENSCGRT00001024110.1"; nearest_ref "ENSCGRT00001024110.1"; class_code "="; tss_id "TSS35916"; p_id "P24280";
LT883699v1	Cufflinks	exon	13146767	13146872	.	+	.	gene_id "XLOC_027595"; transcript_id "TCONS_00048389"; exon_number "11"; gene_name "ENSCGRG00001019164.1"; oId "CUFF.22249.3"; nearest_ref "ENSCGRT00001024110.1"; class_code "j"; tss_id "TSS35916";
LT883699v1	Cufflinks	exon	13146767	13146872	.	+	.	gene_id "XLOC_027595"; transcript_id "TCONS_00048388"; exon_number "11"; gene_name "ENSCGRG00001019164.1"; oId "CUFF.22249.2"; nearest_ref "ENSCGRT00001024110.1"; class_code "j"; tss_id "TSS35916";
LT883699v1	Cufflinks	exon	13146767	13146872	.	+	.	gene_id "XLOC_027595"; transcript_id "TCONS_00048392"; exon_number "7"; gene_name "ENSCGRG00001019164.1"; oId "ENSCGRT00001024112.1"; nearest_ref "ENSCGRT00001024112.1"; class_code "="; tss_id "TSS35917"; p_id "P24274";
LT883699v1	Cufflinks	exon	13146767	13146872	.	+	.	gene_id "XLOC_027595"; transcript_id "TCONS_00048391"; exon_number "5"; gene_name "ENSCGRG00001019164.1"; oId "CUFF.22249.5"; nearest_ref "ENSCGRT00001024110.1"; class_code "j"; tss_id "TSS35917";
LT883699v1	Cufflinks	exon	13146767	13146872	.	+	.	gene_id "XLOC_027595"; transcript_id "TCONS_00048394"; exon_number "7"; gene_name "ENSCGRG00001019164.1"; oId "ENSCGRT00001024115.1"; nearest_ref "ENSCGRT00001024115.1"; class_code "="; tss_id "TSS35918"; p_id "P24273";
LT883699v1	Cufflinks	exon	13146767	13146872	.	+	.	gene_id "XLOC_027595"; transcript_id "TCONS_00048395"; exon_number "7"; gene_name "ENSCGRG00001019164.1"; oId "ENSCGRT00001024118.1"; nearest_ref "ENSCGRT00001024118.1"; class_code "="; tss_id "TSS35919"; p_id "P24275";
LT883699v1	Cufflinks	exon	13146767	13146872	.	+	.	gene_id "XLOC_027595"; transcript_id "TCONS_00048399"; exon_number "4"; gene_name "ENSCGRG00001019164.1"; oId "ENSCGRT00001024125.1"; nearest_ref "ENSCGRT00001024125.1"; class_code "="; tss_id "TSS35920"; p_id "P24277";
LT883699v1	Cufflinks	exon	13146767	13146872	.	+	.	gene_id "XLOC_027595"; transcript_id "TCONS_00048398"; exon_number "5"; gene_name "ENSCGRG00001019164.1"; oId "ENSCGRT00001024122.1"; nearest_ref "ENSCGRT00001024122.1"; class_code "="; tss_id "TSS35920"; p_id "P24279";
LT883699v1	Cufflinks	exon	13146767	13146872	.	+	.	gene_id "XLOC_027595"; transcript_id "TCONS_00048397"; exon_number "5"; gene_name "ENSCGRG00001019164.1"; oId "ENSCGRT00001024121.1"; nearest_ref "ENSCGRT00001024121.1"; class_code "="; tss_id "TSS35920"; p_id "P24278";
LT883699v1	Cufflinks	exon	13148888	13149059	.	+	.	gene_id "XLOC_027595"; transcript_id "TCONS_00048390"; exon_number "13"; gene_name "ENSCGRG00001019164.1"; oId "ENSCGRT00001024110.1"; nearest_ref "ENSCGRT00001024110.1"; class_code "="; tss_id "TSS35916"; p_id "P24280";
LT883699v1	Cufflinks	exon	13148888	13149059	.	+	.	gene_id "XLOC_027595"; transcript_id "TCONS_00048389"; exon_number "12"; gene_name "ENSCGRG00001019164.1"; oId "CUFF.22249.3"; nearest_ref "ENSCGRT00001024110.1"; class_code "j"; tss_id "TSS35916";
LT883699v1	Cufflinks	exon	13148888	13149059	.	+	.	gene_id "XLOC_027595"; transcript_id "TCONS_00048388"; exon_number "12"; gene_name "ENSCGRG00001019164.1"; oId "CUFF.22249.2"; nearest_ref "ENSCGRT00001024110.1"; class_code "j"; tss_id "TSS35916";
LT883699v1	Cufflinks	exon	13148888	13149059	.	+	.	gene_id "XLOC_027595"; transcript_id "TCONS_00048392"; exon_number "8"; gene_name "ENSCGRG00001019164.1"; oId "ENSCGRT00001024112.1"; nearest_ref "ENSCGRT00001024112.1"; class_code "="; tss_id "TSS35917"; p_id "P24274";
LT883699v1	Cufflinks	exon	13148888	13149059	.	+	.	gene_id "XLOC_027595"; transcript_id "TCONS_00048391"; exon_number "6"; gene_name "ENSCGRG00001019164.1"; oId "CUFF.22249.5"; nearest_ref "ENSCGRT00001024110.1"; class_code "j"; tss_id "TSS35917";
LT883699v1	Cufflinks	exon	13148888	13149059	.	+	.	gene_id "XLOC_027595"; transcript_id "TCONS_00048394"; exon_number "8"; gene_name "ENSCGRG00001019164.1"; oId "ENSCGRT00001024115.1"; nearest_ref "ENSCGRT00001024115.1"; class_code "="; tss_id "TSS35918"; p_id "P24273";
LT883699v1	Cufflinks	exon	13148888	13149059	.	+	.	gene_id "XLOC_027595"; transcript_id "TCONS_00048393"; exon_number "6"; gene_name "ENSCGRG00001019164.1"; oId "CUFF.22249.7"; nearest_ref "ENSCGRT00001024110.1"; class_code "j"; tss_id "TSS35918";
LT883699v1	Cufflinks	exon	13148888	13149059	.	+	.	gene_id "XLOC_027595"; transcript_id "TCONS_00048395"; exon_number "8"; gene_name "ENSCGRG00001019164.1"; oId "ENSCGRT00001024118.1"; nearest_ref "ENSCGRT00001024118.1"; class_code "="; tss_id "TSS35919"; p_id "P24275";
LT883699v1	Cufflinks	exon	13148888	13148898	.	+	.	gene_id "XLOC_027595"; transcript_id "TCONS_00048396"; exon_number "5"; gene_name "ENSCGRG00001019164.1"; oId "ENSCGRT00001024129.1"; nearest_ref "ENSCGRT00001024129.1"; class_code "="; tss_id "TSS35920"; p_id "P24276";
LT883699v1	Cufflinks	exon	13148888	13149059	.	+	.	gene_id "XLOC_027595"; transcript_id "TCONS_00048399"; exon_number "5"; gene_name "ENSCGRG00001019164.1"; oId "ENSCGRT00001024125.1"; nearest_ref "ENSCGRT00001024125.1"; class_code "="; tss_id "TSS35920"; p_id "P24277";
LT883699v1	Cufflinks	exon	13148888	13149059	.	+	.	gene_id "XLOC_027595"; transcript_id "TCONS_00048398"; exon_number "6"; gene_name "ENSCGRG00001019164.1"; oId "ENSCGRT00001024122.1"; nearest_ref "ENSCGRT00001024122.1"; class_code "="; tss_id "TSS35920"; p_id "P24279";
LT883699v1	Cufflinks	exon	13148888	13149059	.	+	.	gene_id "XLOC_027595"; transcript_id "TCONS_00048397"; exon_number "6"; gene_name "ENSCGRG00001019164.1"; oId "ENSCGRT00001024121.1"; nearest_ref "ENSCGRT00001024121.1"; class_code "="; tss_id "TSS35920"; p_id "P24278";
LT883699v1	Cufflinks	exon	13176486	13176863	.	+	.	gene_id "XLOC_027596"; transcript_id "TCONS_00048400"; exon_number "1"; gene_name "ENSCGRG00001001455.1"; oId "ENSCGRT00001001853.1"; nearest_ref "ENSCGRT00001001853.1"; class_code "="; tss_id "TSS35921"; p_id "P24281";
LT883699v1	Cufflinks	exon	13253542	13253558	.	-	.	gene_id "XLOC_027725"; transcript_id "TCONS_00048634"; exon_number "1"; gene_name "ENSCGRG00001001373.1"; oId "CUFF.22264.1"; nearest_ref "ENSCGRT00001001771.1"; class_code "o"; tss_id "TSS36092";
LT883699v1	Cufflinks	exon	13297935	13298032	.	+	.	gene_id "XLOC_027597"; transcript_id "TCONS_00048402"; exon_number "1"; gene_name "ENSCGRG00001013250.1"; oId "ENSCGRT00001015907.1"; nearest_ref "ENSCGRT00001015907.1"; class_code "="; tss_id "TSS35922"; p_id "P24283";
LT883699v1	Cufflinks	exon	13297935	13298032	.	+	.	gene_id "XLOC_027597"; transcript_id "TCONS_00048401"; exon_number "1"; gene_name "ENSCGRG00001013250.1"; oId "ENSCGRT00001015905.1"; nearest_ref "ENSCGRT00001015905.1"; class_code "="; tss_id "TSS35922"; p_id "P24282";
LT883699v1	Cufflinks	exon	13331154	13331281	.	+	.	gene_id "XLOC_027597"; transcript_id "TCONS_00048402"; exon_number "2"; gene_name "ENSCGRG00001013250.1"; oId "ENSCGRT00001015907.1"; nearest_ref "ENSCGRT00001015907.1"; class_code "="; tss_id "TSS35922"; p_id "P24283";
LT883699v1	Cufflinks	exon	13331154	13331281	.	+	.	gene_id "XLOC_027597"; transcript_id "TCONS_00048401"; exon_number "2"; gene_name "ENSCGRG00001013250.1"; oId "ENSCGRT00001015905.1"; nearest_ref "ENSCGRT00001015905.1"; class_code "="; tss_id "TSS35922"; p_id "P24282";
LT883699v1	Cufflinks	exon	13333211	13333345	.	+	.	gene_id "XLOC_027597"; transcript_id "TCONS_00048402"; exon_number "3"; gene_name "ENSCGRG00001013250.1"; oId "ENSCGRT00001015907.1"; nearest_ref "ENSCGRT00001015907.1"; class_code "="; tss_id "TSS35922"; p_id "P24283";
LT883699v1	Cufflinks	exon	13333211	13333345	.	+	.	gene_id "XLOC_027597"; transcript_id "TCONS_00048401"; exon_number "3"; gene_name "ENSCGRG00001013250.1"; oId "ENSCGRT00001015905.1"; nearest_ref "ENSCGRT00001015905.1"; class_code "="; tss_id "TSS35922"; p_id "P24282";
LT883699v1	Cufflinks	exon	13334421	13334601	.	+	.	gene_id "XLOC_027597"; transcript_id "TCONS_00048402"; exon_number "4"; gene_name "ENSCGRG00001013250.1"; oId "ENSCGRT00001015907.1"; nearest_ref "ENSCGRT00001015907.1"; class_code "="; tss_id "TSS35922"; p_id "P24283";
LT883699v1	Cufflinks	exon	13334421	13334601	.	+	.	gene_id "XLOC_027597"; transcript_id "TCONS_00048401"; exon_number "4"; gene_name "ENSCGRG00001013250.1"; oId "ENSCGRT00001015905.1"; nearest_ref "ENSCGRT00001015905.1"; class_code "="; tss_id "TSS35922"; p_id "P24282";
LT883699v1	Cufflinks	exon	13334782	13335278	.	+	.	gene_id "XLOC_027597"; transcript_id "TCONS_00048402"; exon_number "5"; gene_name "ENSCGRG00001013250.1"; oId "ENSCGRT00001015907.1"; nearest_ref "ENSCGRT00001015907.1"; class_code "="; tss_id "TSS35922"; p_id "P24283";
LT883699v1	Cufflinks	exon	13334782	13335278	.	+	.	gene_id "XLOC_027597"; transcript_id "TCONS_00048401"; exon_number "5"; gene_name "ENSCGRG00001013250.1"; oId "ENSCGRT00001015905.1"; nearest_ref "ENSCGRT00001015905.1"; class_code "="; tss_id "TSS35922"; p_id "P24282";
LT883699v1	Cufflinks	exon	13338053	13338175	.	+	.	gene_id "XLOC_027597"; transcript_id "TCONS_00048402"; exon_number "6"; gene_name "ENSCGRG00001013250.1"; oId "ENSCGRT00001015907.1"; nearest_ref "ENSCGRT00001015907.1"; class_code "="; tss_id "TSS35922"; p_id "P24283";
LT883699v1	Cufflinks	exon	13338053	13338175	.	+	.	gene_id "XLOC_027597"; transcript_id "TCONS_00048401"; exon_number "6"; gene_name "ENSCGRG00001013250.1"; oId "ENSCGRT00001015905.1"; nearest_ref "ENSCGRT00001015905.1"; class_code "="; tss_id "TSS35922"; p_id "P24282";
LT883699v1	Cufflinks	exon	13339109	13339210	.	+	.	gene_id "XLOC_027597"; transcript_id "TCONS_00048401"; exon_number "7"; gene_name "ENSCGRG00001013250.1"; oId "ENSCGRT00001015905.1"; nearest_ref "ENSCGRT00001015905.1"; class_code "="; tss_id "TSS35922"; p_id "P24282";
LT883699v1	Cufflinks	exon	13346671	13346747	.	+	.	gene_id "XLOC_027597"; transcript_id "TCONS_00048402"; exon_number "7"; gene_name "ENSCGRG00001013250.1"; oId "ENSCGRT00001015907.1"; nearest_ref "ENSCGRT00001015907.1"; class_code "="; tss_id "TSS35922"; p_id "P24283";
LT883699v1	Cufflinks	exon	13346671	13346747	.	+	.	gene_id "XLOC_027597"; transcript_id "TCONS_00048401"; exon_number "8"; gene_name "ENSCGRG00001013250.1"; oId "ENSCGRT00001015905.1"; nearest_ref "ENSCGRT00001015905.1"; class_code "="; tss_id "TSS35922"; p_id "P24282";
LT883699v1	Cufflinks	exon	13348833	13348856	.	+	.	gene_id "XLOC_027597"; transcript_id "TCONS_00048402"; exon_number "8"; gene_name "ENSCGRG00001013250.1"; oId "ENSCGRT00001015907.1"; nearest_ref "ENSCGRT00001015907.1"; class_code "="; tss_id "TSS35922"; p_id "P24283";
LT883699v1	Cufflinks	exon	13348833	13348856	.	+	.	gene_id "XLOC_027597"; transcript_id "TCONS_00048401"; exon_number "9"; gene_name "ENSCGRG00001013250.1"; oId "ENSCGRT00001015905.1"; nearest_ref "ENSCGRT00001015905.1"; class_code "="; tss_id "TSS35922"; p_id "P24282";
LT883699v1	Cufflinks	exon	13357191	13357349	.	-	.	gene_id "XLOC_027726"; transcript_id "TCONS_00048635"; exon_number "1"; gene_name "ENSCGRG00001001373.1"; oId "ENSCGRT00001001771.1"; nearest_ref "ENSCGRT00001001771.1"; class_code "="; tss_id "TSS36093"; p_id "P24413";
LT883699v1	Cufflinks	exon	13358413	13358593	.	-	.	gene_id "XLOC_027726"; transcript_id "TCONS_00048635"; exon_number "2"; gene_name "ENSCGRG00001001373.1"; oId "ENSCGRT00001001771.1"; nearest_ref "ENSCGRT00001001771.1"; class_code "="; tss_id "TSS36093"; p_id "P24413";
LT883699v1	Cufflinks	exon	13366336	13366501	.	-	.	gene_id "XLOC_027726"; transcript_id "TCONS_00048635"; exon_number "3"; gene_name "ENSCGRG00001001373.1"; oId "ENSCGRT00001001771.1"; nearest_ref "ENSCGRT00001001771.1"; class_code "="; tss_id "TSS36093"; p_id "P24413";
LT883699v1	Cufflinks	exon	13369114	13369308	.	-	.	gene_id "XLOC_027726"; transcript_id "TCONS_00048635"; exon_number "4"; gene_name "ENSCGRG00001001373.1"; oId "ENSCGRT00001001771.1"; nearest_ref "ENSCGRT00001001771.1"; class_code "="; tss_id "TSS36093"; p_id "P24413";
LT883699v1	Cufflinks	exon	13371982	13372184	.	-	.	gene_id "XLOC_027726"; transcript_id "TCONS_00048635"; exon_number "5"; gene_name "ENSCGRG00001001373.1"; oId "ENSCGRT00001001771.1"; nearest_ref "ENSCGRT00001001771.1"; class_code "="; tss_id "TSS36093"; p_id "P24413";
LT883699v1	Cufflinks	exon	13379714	13379895	.	-	.	gene_id "XLOC_027726"; transcript_id "TCONS_00048635"; exon_number "6"; gene_name "ENSCGRG00001001373.1"; oId "ENSCGRT00001001771.1"; nearest_ref "ENSCGRT00001001771.1"; class_code "="; tss_id "TSS36093"; p_id "P24413";
LT883699v1	Cufflinks	exon	13393693	13393851	.	-	.	gene_id "XLOC_027726"; transcript_id "TCONS_00048635"; exon_number "7"; gene_name "ENSCGRG00001001373.1"; oId "ENSCGRT00001001771.1"; nearest_ref "ENSCGRT00001001771.1"; class_code "="; tss_id "TSS36093"; p_id "P24413";
LT883699v1	Cufflinks	exon	13428005	13431527	.	-	.	gene_id "XLOC_027727"; transcript_id "TCONS_00048636"; exon_number "1"; gene_name "ENSCGRG00001009179.1"; oId "ENSCGRT00001010653.1"; nearest_ref "ENSCGRT00001010653.1"; class_code "="; tss_id "TSS36094"; p_id "P24414";
LT883699v1	Cufflinks	exon	13437316	13437443	.	-	.	gene_id "XLOC_027727"; transcript_id "TCONS_00048636"; exon_number "2"; gene_name "ENSCGRG00001009179.1"; oId "ENSCGRT00001010653.1"; nearest_ref "ENSCGRT00001010653.1"; class_code "="; tss_id "TSS36094"; p_id "P24414";
LT883699v1	Cufflinks	exon	13440229	13440380	.	-	.	gene_id "XLOC_027727"; transcript_id "TCONS_00048636"; exon_number "3"; gene_name "ENSCGRG00001009179.1"; oId "ENSCGRT00001010653.1"; nearest_ref "ENSCGRT00001010653.1"; class_code "="; tss_id "TSS36094"; p_id "P24414";
LT883699v1	Cufflinks	exon	13443659	13443855	.	-	.	gene_id "XLOC_027727"; transcript_id "TCONS_00048636"; exon_number "4"; gene_name "ENSCGRG00001009179.1"; oId "ENSCGRT00001010653.1"; nearest_ref "ENSCGRT00001010653.1"; class_code "="; tss_id "TSS36094"; p_id "P24414";
LT883699v1	Cufflinks	exon	13446126	13446165	.	+	.	gene_id "XLOC_027598"; transcript_id "TCONS_00048403"; exon_number "1"; gene_name "ENSCGRG00001012359.1"; oId "ENSCGRT00001014684.1"; nearest_ref "ENSCGRT00001014684.1"; class_code "="; tss_id "TSS35923"; p_id "P24284";
LT883699v1	Cufflinks	exon	13446126	13446165	.	+	.	gene_id "XLOC_027598"; transcript_id "TCONS_00048404"; exon_number "1"; gene_name "ENSCGRG00001012359.1"; oId "CUFF.22267.2"; nearest_ref "ENSCGRT00001014684.1"; class_code "j"; tss_id "TSS35923";
LT883699v1	Cufflinks	exon	13448094	13448105	.	+	.	gene_id "XLOC_027599"; transcript_id "TCONS_00048405"; exon_number "1"; gene_name "ENSCGRG00001012359.1"; oId "CUFF.22268.1"; nearest_ref "ENSCGRT00001014684.1"; class_code "o"; tss_id "TSS35925";
LT883699v1	Cufflinks	exon	13464549	13464665	.	+	.	gene_id "XLOC_027598"; transcript_id "TCONS_00048403"; exon_number "2"; gene_name "ENSCGRG00001012359.1"; oId "ENSCGRT00001014684.1"; nearest_ref "ENSCGRT00001014684.1"; class_code "="; tss_id "TSS35923"; p_id "P24284";
LT883699v1	Cufflinks	exon	13464549	13464665	.	+	.	gene_id "XLOC_027598"; transcript_id "TCONS_00048404"; exon_number "2"; gene_name "ENSCGRG00001012359.1"; oId "CUFF.22267.2"; nearest_ref "ENSCGRT00001014684.1"; class_code "j"; tss_id "TSS35923";
LT883699v1	Cufflinks	exon	13466143	13466298	.	+	.	gene_id "XLOC_027598"; transcript_id "TCONS_00048403"; exon_number "3"; gene_name "ENSCGRG00001012359.1"; oId "ENSCGRT00001014684.1"; nearest_ref "ENSCGRT00001014684.1"; class_code "="; tss_id "TSS35923"; p_id "P24284";
LT883699v1	Cufflinks	exon	13466143	13466298	.	+	.	gene_id "XLOC_027598"; transcript_id "TCONS_00048404"; exon_number "3"; gene_name "ENSCGRG00001012359.1"; oId "CUFF.22267.2"; nearest_ref "ENSCGRT00001014684.1"; class_code "j"; tss_id "TSS35923";
LT883699v1	Cufflinks	exon	13467483	13467607	.	+	.	gene_id "XLOC_027598"; transcript_id "TCONS_00048403"; exon_number "4"; gene_name "ENSCGRG00001012359.1"; oId "ENSCGRT00001014684.1"; nearest_ref "ENSCGRT00001014684.1"; class_code "="; tss_id "TSS35923"; p_id "P24284";
LT883699v1	Cufflinks	exon	13467483	13467607	.	+	.	gene_id "XLOC_027598"; transcript_id "TCONS_00048404"; exon_number "4"; gene_name "ENSCGRG00001012359.1"; oId "CUFF.22267.2"; nearest_ref "ENSCGRT00001014684.1"; class_code "j"; tss_id "TSS35923";
LT883699v1	Cufflinks	exon	13469816	13469974	.	+	.	gene_id "XLOC_027598"; transcript_id "TCONS_00048403"; exon_number "5"; gene_name "ENSCGRG00001012359.1"; oId "ENSCGRT00001014684.1"; nearest_ref "ENSCGRT00001014684.1"; class_code "="; tss_id "TSS35923"; p_id "P24284";
LT883699v1	Cufflinks	exon	13469816	13469974	.	+	.	gene_id "XLOC_027598"; transcript_id "TCONS_00048404"; exon_number "5"; gene_name "ENSCGRG00001012359.1"; oId "CUFF.22267.2"; nearest_ref "ENSCGRT00001014684.1"; class_code "j"; tss_id "TSS35923";
LT883699v1	Cufflinks	exon	13470871	13470911	.	+	.	gene_id "XLOC_027598"; transcript_id "TCONS_00048403"; exon_number "6"; gene_name "ENSCGRG00001012359.1"; oId "ENSCGRT00001014684.1"; nearest_ref "ENSCGRT00001014684.1"; class_code "="; tss_id "TSS35923"; p_id "P24284";
LT883699v1	Cufflinks	exon	13470871	13470911	.	+	.	gene_id "XLOC_027598"; transcript_id "TCONS_00048404"; exon_number "6"; gene_name "ENSCGRG00001012359.1"; oId "CUFF.22267.2"; nearest_ref "ENSCGRT00001014684.1"; class_code "j"; tss_id "TSS35923";
LT883699v1	Cufflinks	exon	13472657	13472814	.	+	.	gene_id "XLOC_027598"; transcript_id "TCONS_00048403"; exon_number "7"; gene_name "ENSCGRG00001012359.1"; oId "ENSCGRT00001014684.1"; nearest_ref "ENSCGRT00001014684.1"; class_code "="; tss_id "TSS35923"; p_id "P24284";
LT883699v1	Cufflinks	exon	13472657	13472814	.	+	.	gene_id "XLOC_027598"; transcript_id "TCONS_00048404"; exon_number "7"; gene_name "ENSCGRG00001012359.1"; oId "CUFF.22267.2"; nearest_ref "ENSCGRT00001014684.1"; class_code "j"; tss_id "TSS35923";
LT883699v1	Cufflinks	exon	13474605	13474755	.	+	.	gene_id "XLOC_027598"; transcript_id "TCONS_00048403"; exon_number "8"; gene_name "ENSCGRG00001012359.1"; oId "ENSCGRT00001014684.1"; nearest_ref "ENSCGRT00001014684.1"; class_code "="; tss_id "TSS35923"; p_id "P24284";
LT883699v1	Cufflinks	exon	13474605	13474755	.	+	.	gene_id "XLOC_027598"; transcript_id "TCONS_00048404"; exon_number "8"; gene_name "ENSCGRG00001012359.1"; oId "CUFF.22267.2"; nearest_ref "ENSCGRT00001014684.1"; class_code "j"; tss_id "TSS35923";
LT883699v1	Cufflinks	exon	13475023	13475108	.	+	.	gene_id "XLOC_027598"; transcript_id "TCONS_00048403"; exon_number "9"; gene_name "ENSCGRG00001012359.1"; oId "ENSCGRT00001014684.1"; nearest_ref "ENSCGRT00001014684.1"; class_code "="; tss_id "TSS35923"; p_id "P24284";
LT883699v1	Cufflinks	exon	13475023	13475108	.	+	.	gene_id "XLOC_027598"; transcript_id "TCONS_00048404"; exon_number "9"; gene_name "ENSCGRG00001012359.1"; oId "CUFF.22267.2"; nearest_ref "ENSCGRT00001014684.1"; class_code "j"; tss_id "TSS35923";
LT883699v1	Cufflinks	exon	13478654	13478712	.	+	.	gene_id "XLOC_027598"; transcript_id "TCONS_00048403"; exon_number "10"; gene_name "ENSCGRG00001012359.1"; oId "ENSCGRT00001014684.1"; nearest_ref "ENSCGRT00001014684.1"; class_code "="; tss_id "TSS35923"; p_id "P24284";
LT883699v1	Cufflinks	exon	13478654	13478712	.	+	.	gene_id "XLOC_027598"; transcript_id "TCONS_00048404"; exon_number "10"; gene_name "ENSCGRG00001012359.1"; oId "CUFF.22267.2"; nearest_ref "ENSCGRT00001014684.1"; class_code "j"; tss_id "TSS35923";
LT883699v1	Cufflinks	exon	13479916	13480046	.	+	.	gene_id "XLOC_027598"; transcript_id "TCONS_00048403"; exon_number "11"; gene_name "ENSCGRG00001012359.1"; oId "ENSCGRT00001014684.1"; nearest_ref "ENSCGRT00001014684.1"; class_code "="; tss_id "TSS35923"; p_id "P24284";
LT883699v1	Cufflinks	exon	13479916	13480046	.	+	.	gene_id "XLOC_027598"; transcript_id "TCONS_00048404"; exon_number "11"; gene_name "ENSCGRG00001012359.1"; oId "CUFF.22267.2"; nearest_ref "ENSCGRT00001014684.1"; class_code "j"; tss_id "TSS35923";
LT883699v1	Cufflinks	exon	13480717	13480787	.	+	.	gene_id "XLOC_027598"; transcript_id "TCONS_00048403"; exon_number "12"; gene_name "ENSCGRG00001012359.1"; oId "ENSCGRT00001014684.1"; nearest_ref "ENSCGRT00001014684.1"; class_code "="; tss_id "TSS35923"; p_id "P24284";
LT883699v1	Cufflinks	exon	13480717	13480787	.	+	.	gene_id "XLOC_027598"; transcript_id "TCONS_00048404"; exon_number "12"; gene_name "ENSCGRG00001012359.1"; oId "CUFF.22267.2"; nearest_ref "ENSCGRT00001014684.1"; class_code "j"; tss_id "TSS35923";
LT883699v1	Cufflinks	exon	13487188	13487249	.	+	.	gene_id "XLOC_027598"; transcript_id "TCONS_00048403"; exon_number "13"; gene_name "ENSCGRG00001012359.1"; oId "ENSCGRT00001014684.1"; nearest_ref "ENSCGRT00001014684.1"; class_code "="; tss_id "TSS35923"; p_id "P24284";
LT883699v1	Cufflinks	exon	13491868	13491882	.	+	.	gene_id "XLOC_027598"; transcript_id "TCONS_00048406"; exon_number "1"; gene_name "ENSCGRG00001012359.1"; oId "CUFF.22267.3"; nearest_ref "ENSCGRT00001014684.1"; class_code "j"; tss_id "TSS35924";
LT883699v1	Cufflinks	exon	13495107	13500242	.	+	.	gene_id "XLOC_027598"; transcript_id "TCONS_00048403"; exon_number "14"; gene_name "ENSCGRG00001012359.1"; oId "ENSCGRT00001014684.1"; nearest_ref "ENSCGRT00001014684.1"; class_code "="; tss_id "TSS35923"; p_id "P24284";
LT883699v1	Cufflinks	exon	13495107	13500287	.	+	.	gene_id "XLOC_027598"; transcript_id "TCONS_00048404"; exon_number "13"; gene_name "ENSCGRG00001012359.1"; oId "CUFF.22267.2"; nearest_ref "ENSCGRT00001014684.1"; class_code "j"; tss_id "TSS35923";
LT883699v1	Cufflinks	exon	13495107	13500287	.	+	.	gene_id "XLOC_027598"; transcript_id "TCONS_00048406"; exon_number "2"; gene_name "ENSCGRG00001012359.1"; oId "CUFF.22267.3"; nearest_ref "ENSCGRT00001014684.1"; class_code "j"; tss_id "TSS35924";
LT883699v1	Cufflinks	exon	13531492	13531745	.	+	.	gene_id "XLOC_027600"; transcript_id "TCONS_00048407"; exon_number "1"; gene_name "ENSCGRG00001020710.1"; oId "ENSCGRT00001026296.1"; nearest_ref "ENSCGRT00001026296.1"; class_code "="; tss_id "TSS35928"; p_id "P24285";
LT883699v1	Cufflinks	exon	13531492	13531745	.	+	.	gene_id "XLOC_027600"; transcript_id "TCONS_00048409"; exon_number "1"; gene_name "ENSCGRG00001020710.1"; oId "CUFF.22265.2"; nearest_ref "ENSCGRT00001026302.1"; class_code "="; tss_id "TSS35928"; p_id "P24286";
LT883699v1	Cufflinks	exon	13531492	13531745	.	+	.	gene_id "XLOC_027600"; transcript_id "TCONS_00048408"; exon_number "1"; gene_name "ENSCGRG00001020710.1"; oId "CUFF.22265.1"; nearest_ref "ENSCGRT00001026296.1"; class_code "="; tss_id "TSS35928"; p_id "P24285";
LT883699v1	Cufflinks	exon	13531584	13531745	.	+	.	gene_id "XLOC_027600"; transcript_id "TCONS_00048410"; exon_number "1"; gene_name "ENSCGRG00001020710.1"; oId "ENSCGRT00001026302.1"; nearest_ref "ENSCGRT00001026302.1"; class_code "="; tss_id "TSS35928"; p_id "P24286";
LT883699v1	Cufflinks	exon	13538729	13538851	.	+	.	gene_id "XLOC_027600"; transcript_id "TCONS_00048407"; exon_number "2"; gene_name "ENSCGRG00001020710.1"; oId "ENSCGRT00001026296.1"; nearest_ref "ENSCGRT00001026296.1"; class_code "="; tss_id "TSS35928"; p_id "P24285";
LT883699v1	Cufflinks	exon	13538729	13538851	.	+	.	gene_id "XLOC_027600"; transcript_id "TCONS_00048409"; exon_number "2"; gene_name "ENSCGRG00001020710.1"; oId "CUFF.22265.2"; nearest_ref "ENSCGRT00001026302.1"; class_code "="; tss_id "TSS35928"; p_id "P24286";
LT883699v1	Cufflinks	exon	13538729	13538851	.	+	.	gene_id "XLOC_027600"; transcript_id "TCONS_00048408"; exon_number "2"; gene_name "ENSCGRG00001020710.1"; oId "CUFF.22265.1"; nearest_ref "ENSCGRT00001026296.1"; class_code "="; tss_id "TSS35928"; p_id "P24285";
LT883699v1	Cufflinks	exon	13538729	13538851	.	+	.	gene_id "XLOC_027600"; transcript_id "TCONS_00048410"; exon_number "2"; gene_name "ENSCGRG00001020710.1"; oId "ENSCGRT00001026302.1"; nearest_ref "ENSCGRT00001026302.1"; class_code "="; tss_id "TSS35928"; p_id "P24286";
LT883699v1	Cufflinks	exon	13547288	13547395	.	+	.	gene_id "XLOC_027600"; transcript_id "TCONS_00048407"; exon_number "3"; gene_name "ENSCGRG00001020710.1"; oId "ENSCGRT00001026296.1"; nearest_ref "ENSCGRT00001026296.1"; class_code "="; tss_id "TSS35928"; p_id "P24285";
LT883699v1	Cufflinks	exon	13547288	13547380	.	+	.	gene_id "XLOC_027600"; transcript_id "TCONS_00048409"; exon_number "3"; gene_name "ENSCGRG00001020710.1"; oId "CUFF.22265.2"; nearest_ref "ENSCGRT00001026302.1"; class_code "="; tss_id "TSS35928"; p_id "P24286";
LT883699v1	Cufflinks	exon	13547288	13548555	.	+	.	gene_id "XLOC_027600"; transcript_id "TCONS_00048408"; exon_number "3"; gene_name "ENSCGRG00001020710.1"; oId "CUFF.22265.1"; nearest_ref "ENSCGRT00001026296.1"; class_code "="; tss_id "TSS35928"; p_id "P24285";
LT883699v1	Cufflinks	exon	13547288	13547380	.	+	.	gene_id "XLOC_027600"; transcript_id "TCONS_00048410"; exon_number "3"; gene_name "ENSCGRG00001020710.1"; oId "ENSCGRT00001026302.1"; nearest_ref "ENSCGRT00001026302.1"; class_code "="; tss_id "TSS35928"; p_id "P24286";
LT883699v1	Cufflinks	exon	13547409	13549239	.	-	.	gene_id "XLOC_027725"; transcript_id "TCONS_00048634"; exon_number "2"; gene_name "ENSCGRG00001001373.1"; oId "CUFF.22264.1"; nearest_ref "ENSCGRT00001001771.1"; class_code "o"; tss_id "TSS36092";
LT883699v1	Cufflinks	exon	13547764	13548555	.	+	.	gene_id "XLOC_027600"; transcript_id "TCONS_00048409"; exon_number "4"; gene_name "ENSCGRG00001020710.1"; oId "CUFF.22265.2"; nearest_ref "ENSCGRT00001026302.1"; class_code "="; tss_id "TSS35928"; p_id "P24286";
LT883699v1	Cufflinks	exon	13547764	13547829	.	+	.	gene_id "XLOC_027600"; transcript_id "TCONS_00048410"; exon_number "4"; gene_name "ENSCGRG00001020710.1"; oId "ENSCGRT00001026302.1"; nearest_ref "ENSCGRT00001026302.1"; class_code "="; tss_id "TSS35928"; p_id "P24286";
LT883699v1	Cufflinks	exon	13676578	13677517	.	+	.	gene_id "XLOC_027601"; transcript_id "TCONS_00048411"; exon_number "1"; gene_name "ENSCGRG00001004725.1"; oId "ENSCGRT00001005603.1"; nearest_ref "ENSCGRT00001005603.1"; class_code "="; tss_id "TSS35929"; p_id "P24287";
LT883699v1	Cufflinks	exon	13718158	13718253	.	+	.	gene_id "XLOC_027601"; transcript_id "TCONS_00048411"; exon_number "2"; gene_name "ENSCGRG00001004725.1"; oId "ENSCGRT00001005603.1"; nearest_ref "ENSCGRT00001005603.1"; class_code "="; tss_id "TSS35929"; p_id "P24287";
LT883699v1	Cufflinks	exon	13723814	13723822	.	+	.	gene_id "XLOC_027599"; transcript_id "TCONS_00048412"; exon_number "1"; gene_name "ENSCGRG00001004725.1"; oId "CUFF.22268.2"; nearest_ref "ENSCGRT00001005603.1"; class_code "o"; tss_id "TSS35926";
LT883699v1	Cufflinks	exon	13731929	13732034	.	+	.	gene_id "XLOC_027601"; transcript_id "TCONS_00048411"; exon_number "3"; gene_name "ENSCGRG00001004725.1"; oId "ENSCGRT00001005603.1"; nearest_ref "ENSCGRT00001005603.1"; class_code "="; tss_id "TSS35929"; p_id "P24287";
LT883699v1	Cufflinks	exon	13740144	13740223	.	+	.	gene_id "XLOC_027601"; transcript_id "TCONS_00048411"; exon_number "4"; gene_name "ENSCGRG00001004725.1"; oId "ENSCGRT00001005603.1"; nearest_ref "ENSCGRT00001005603.1"; class_code "="; tss_id "TSS35929"; p_id "P24287";
LT883699v1	Cufflinks	exon	13743540	13744783	.	+	.	gene_id "XLOC_027599"; transcript_id "TCONS_00048413"; exon_number "1"; oId "CUFF.22269.1"; class_code "u"; tss_id "TSS35927";
LT883699v1	Cufflinks	exon	13743990	13744852	.	+	.	gene_id "XLOC_027599"; transcript_id "TCONS_00048412"; exon_number "2"; gene_name "ENSCGRG00001004725.1"; oId "CUFF.22268.2"; nearest_ref "ENSCGRT00001005603.1"; class_code "o"; tss_id "TSS35926";
LT883699v1	Cufflinks	exon	13744600	13744852	.	+	.	gene_id "XLOC_027599"; transcript_id "TCONS_00048405"; exon_number "2"; gene_name "ENSCGRG00001012359.1"; oId "CUFF.22268.1"; nearest_ref "ENSCGRT00001014684.1"; class_code "o"; tss_id "TSS35925";
LT883699v1	Cufflinks	exon	13764382	13764394	.	-	.	gene_id "XLOC_027728"; transcript_id "TCONS_00048637"; exon_number "1"; gene_name "ENSCGRG00001006286.1"; oId "CUFF.22250.1"; nearest_ref "ENSCGRT00001007382.1"; class_code "o"; tss_id "TSS36095";
LT883699v1	Cufflinks	exon	13779682	13780729	.	-	.	gene_id "XLOC_027729"; transcript_id "TCONS_00048638"; exon_number "1"; gene_name "ENSCGRG00001006286.1"; oId "ENSCGRT00001007382.1"; nearest_ref "ENSCGRT00001007382.1"; class_code "="; tss_id "TSS36096"; p_id "P24415";
LT883699v1	Cufflinks	exon	13783447	13783530	.	-	.	gene_id "XLOC_027729"; transcript_id "TCONS_00048638"; exon_number "2"; gene_name "ENSCGRG00001006286.1"; oId "ENSCGRT00001007382.1"; nearest_ref "ENSCGRT00001007382.1"; class_code "="; tss_id "TSS36096"; p_id "P24415";
LT883699v1	Cufflinks	exon	13788494	13788577	.	-	.	gene_id "XLOC_027729"; transcript_id "TCONS_00048638"; exon_number "3"; gene_name "ENSCGRG00001006286.1"; oId "ENSCGRT00001007382.1"; nearest_ref "ENSCGRT00001007382.1"; class_code "="; tss_id "TSS36096"; p_id "P24415";
LT883699v1	Cufflinks	exon	13790592	13790675	.	-	.	gene_id "XLOC_027729"; transcript_id "TCONS_00048638"; exon_number "4"; gene_name "ENSCGRG00001006286.1"; oId "ENSCGRT00001007382.1"; nearest_ref "ENSCGRT00001007382.1"; class_code "="; tss_id "TSS36096"; p_id "P24415";
LT883699v1	Cufflinks	exon	13791418	13791501	.	-	.	gene_id "XLOC_027729"; transcript_id "TCONS_00048638"; exon_number "5"; gene_name "ENSCGRG00001006286.1"; oId "ENSCGRT00001007382.1"; nearest_ref "ENSCGRT00001007382.1"; class_code "="; tss_id "TSS36096"; p_id "P24415";
LT883699v1	Cufflinks	exon	13794176	13794259	.	-	.	gene_id "XLOC_027729"; transcript_id "TCONS_00048638"; exon_number "6"; gene_name "ENSCGRG00001006286.1"; oId "ENSCGRT00001007382.1"; nearest_ref "ENSCGRT00001007382.1"; class_code "="; tss_id "TSS36096"; p_id "P24415";
LT883699v1	Cufflinks	exon	13794346	13794354	.	+	.	gene_id "XLOC_027602"; transcript_id "TCONS_00048414"; exon_number "1"; gene_name "ENSCGRG00001020450.1"; oId "CUFF.22251.1"; nearest_ref "ENSCGRT00001025939.1"; class_code "o"; tss_id "TSS35930";
LT883699v1	Cufflinks	exon	13795851	13795934	.	-	.	gene_id "XLOC_027729"; transcript_id "TCONS_00048638"; exon_number "7"; gene_name "ENSCGRG00001006286.1"; oId "ENSCGRT00001007382.1"; nearest_ref "ENSCGRT00001007382.1"; class_code "="; tss_id "TSS36096"; p_id "P24415";
LT883699v1	Cufflinks	exon	13797020	13797103	.	-	.	gene_id "XLOC_027729"; transcript_id "TCONS_00048638"; exon_number "8"; gene_name "ENSCGRG00001006286.1"; oId "ENSCGRT00001007382.1"; nearest_ref "ENSCGRT00001007382.1"; class_code "="; tss_id "TSS36096"; p_id "P24415";
LT883699v1	Cufflinks	exon	13800313	13802137	.	-	.	gene_id "XLOC_027729"; transcript_id "TCONS_00048638"; exon_number "9"; gene_name "ENSCGRG00001006286.1"; oId "ENSCGRT00001007382.1"; nearest_ref "ENSCGRT00001007382.1"; class_code "="; tss_id "TSS36096"; p_id "P24415";
LT883699v1	Cufflinks	exon	13804987	13805161	.	-	.	gene_id "XLOC_027729"; transcript_id "TCONS_00048638"; exon_number "10"; gene_name "ENSCGRG00001006286.1"; oId "ENSCGRT00001007382.1"; nearest_ref "ENSCGRT00001007382.1"; class_code "="; tss_id "TSS36096"; p_id "P24415";
LT883699v1	Cufflinks	exon	13806412	13806730	.	-	.	gene_id "XLOC_027729"; transcript_id "TCONS_00048638"; exon_number "11"; gene_name "ENSCGRG00001006286.1"; oId "ENSCGRT00001007382.1"; nearest_ref "ENSCGRT00001007382.1"; class_code "="; tss_id "TSS36096"; p_id "P24415";
LT883699v1	Cufflinks	exon	13828964	13829023	.	-	.	gene_id "XLOC_027729"; transcript_id "TCONS_00048638"; exon_number "12"; gene_name "ENSCGRG00001006286.1"; oId "ENSCGRT00001007382.1"; nearest_ref "ENSCGRT00001007382.1"; class_code "="; tss_id "TSS36096"; p_id "P24415";
LT883699v1	Cufflinks	exon	13836955	13841480	.	-	.	gene_id "XLOC_027730"; transcript_id "TCONS_00048639"; exon_number "1"; gene_name "ENSCGRG00001000866.1"; oId "CUFF.22252.1"; nearest_ref "ENSCGRT00001001147.1"; class_code "j"; tss_id "TSS36097";
LT883699v1	Cufflinks	exon	13837411	13841480	.	-	.	gene_id "XLOC_027730"; transcript_id "TCONS_00048640"; exon_number "1"; gene_name "ENSCGRG00001000866.1"; oId "ENSCGRT00001001147.1"; nearest_ref "ENSCGRT00001001147.1"; class_code "="; tss_id "TSS36097"; p_id "P24416";
LT883699v1	Cufflinks	exon	13842602	13842737	.	-	.	gene_id "XLOC_027730"; transcript_id "TCONS_00048639"; exon_number "2"; gene_name "ENSCGRG00001000866.1"; oId "CUFF.22252.1"; nearest_ref "ENSCGRT00001001147.1"; class_code "j"; tss_id "TSS36097";
LT883699v1	Cufflinks	exon	13842602	13842737	.	-	.	gene_id "XLOC_027730"; transcript_id "TCONS_00048640"; exon_number "2"; gene_name "ENSCGRG00001000866.1"; oId "ENSCGRT00001001147.1"; nearest_ref "ENSCGRT00001001147.1"; class_code "="; tss_id "TSS36097"; p_id "P24416";
LT883699v1	Cufflinks	exon	13843995	13844140	.	-	.	gene_id "XLOC_027730"; transcript_id "TCONS_00048640"; exon_number "3"; gene_name "ENSCGRG00001000866.1"; oId "ENSCGRT00001001147.1"; nearest_ref "ENSCGRT00001001147.1"; class_code "="; tss_id "TSS36097"; p_id "P24416";
LT883699v1	Cufflinks	exon	13844083	13844140	.	-	.	gene_id "XLOC_027730"; transcript_id "TCONS_00048639"; exon_number "3"; gene_name "ENSCGRG00001000866.1"; oId "CUFF.22252.1"; nearest_ref "ENSCGRT00001001147.1"; class_code "j"; tss_id "TSS36097";
LT883699v1	Cufflinks	exon	13847361	13847900	.	-	.	gene_id "XLOC_027730"; transcript_id "TCONS_00048639"; exon_number "4"; gene_name "ENSCGRG00001000866.1"; oId "CUFF.22252.1"; nearest_ref "ENSCGRT00001001147.1"; class_code "j"; tss_id "TSS36097";
LT883699v1	Cufflinks	exon	13847361	13847900	.	-	.	gene_id "XLOC_027730"; transcript_id "TCONS_00048640"; exon_number "4"; gene_name "ENSCGRG00001000866.1"; oId "ENSCGRT00001001147.1"; nearest_ref "ENSCGRT00001001147.1"; class_code "="; tss_id "TSS36097"; p_id "P24416";
LT883699v1	Cufflinks	exon	13889387	13889723	.	+	.	gene_id "XLOC_027602"; transcript_id "TCONS_00048415"; exon_number "1"; gene_name "ENSCGRG00001020450.1"; oId "ENSCGRT00001025925.1"; nearest_ref "ENSCGRT00001025925.1"; class_code "="; tss_id "TSS35931"; p_id "P24289";
LT883699v1	Cufflinks	exon	13889514	13889606	.	+	.	gene_id "XLOC_027602"; transcript_id "TCONS_00048416"; exon_number "1"; gene_name "ENSCGRG00001020450.1"; oId "ENSCGRT00001025939.1"; nearest_ref "ENSCGRT00001025939.1"; class_code "="; tss_id "TSS35932"; p_id "P24288";
LT883699v1	Cufflinks	exon	13889625	13889723	.	+	.	gene_id "XLOC_027602"; transcript_id "TCONS_00048416"; exon_number "2"; gene_name "ENSCGRG00001020450.1"; oId "ENSCGRT00001025939.1"; nearest_ref "ENSCGRT00001025939.1"; class_code "="; tss_id "TSS35932"; p_id "P24288";
LT883699v1	Cufflinks	exon	13897226	13897327	.	+	.	gene_id "XLOC_027602"; transcript_id "TCONS_00048415"; exon_number "2"; gene_name "ENSCGRG00001020450.1"; oId "ENSCGRT00001025925.1"; nearest_ref "ENSCGRT00001025925.1"; class_code "="; tss_id "TSS35931"; p_id "P24289";
LT883699v1	Cufflinks	exon	13897226	13897327	.	+	.	gene_id "XLOC_027602"; transcript_id "TCONS_00048416"; exon_number "3"; gene_name "ENSCGRG00001020450.1"; oId "ENSCGRT00001025939.1"; nearest_ref "ENSCGRT00001025939.1"; class_code "="; tss_id "TSS35932"; p_id "P24288";
LT883699v1	Cufflinks	exon	13898190	13898292	.	+	.	gene_id "XLOC_027602"; transcript_id "TCONS_00048415"; exon_number "3"; gene_name "ENSCGRG00001020450.1"; oId "ENSCGRT00001025925.1"; nearest_ref "ENSCGRT00001025925.1"; class_code "="; tss_id "TSS35931"; p_id "P24289";
LT883699v1	Cufflinks	exon	13898190	13898292	.	+	.	gene_id "XLOC_027602"; transcript_id "TCONS_00048416"; exon_number "4"; gene_name "ENSCGRG00001020450.1"; oId "ENSCGRT00001025939.1"; nearest_ref "ENSCGRT00001025939.1"; class_code "="; tss_id "TSS35932"; p_id "P24288";
LT883699v1	Cufflinks	exon	13900059	13900200	.	+	.	gene_id "XLOC_027602"; transcript_id "TCONS_00048415"; exon_number "4"; gene_name "ENSCGRG00001020450.1"; oId "ENSCGRT00001025925.1"; nearest_ref "ENSCGRT00001025925.1"; class_code "="; tss_id "TSS35931"; p_id "P24289";
LT883699v1	Cufflinks	exon	13900059	13900200	.	+	.	gene_id "XLOC_027602"; transcript_id "TCONS_00048416"; exon_number "5"; gene_name "ENSCGRG00001020450.1"; oId "ENSCGRT00001025939.1"; nearest_ref "ENSCGRT00001025939.1"; class_code "="; tss_id "TSS35932"; p_id "P24288";
LT883699v1	Cufflinks	exon	13900140	13900184	.	-	.	gene_id "XLOC_027728"; transcript_id "TCONS_00048641"; exon_number "1"; gene_name "ENSCGRG00001020450.1"; oId "CUFF.22250.2"; nearest_ref "ENSCGRT00001025925.1"; class_code "x"; tss_id "TSS36095";
LT883699v1	Cufflinks	exon	13901524	13901612	.	+	.	gene_id "XLOC_027602"; transcript_id "TCONS_00048415"; exon_number "5"; gene_name "ENSCGRG00001020450.1"; oId "ENSCGRT00001025925.1"; nearest_ref "ENSCGRT00001025925.1"; class_code "="; tss_id "TSS35931"; p_id "P24289";
LT883699v1	Cufflinks	exon	13901524	13901612	.	+	.	gene_id "XLOC_027602"; transcript_id "TCONS_00048416"; exon_number "6"; gene_name "ENSCGRG00001020450.1"; oId "ENSCGRT00001025939.1"; nearest_ref "ENSCGRT00001025939.1"; class_code "="; tss_id "TSS35932"; p_id "P24288";
LT883699v1	Cufflinks	exon	13902116	13902192	.	+	.	gene_id "XLOC_027602"; transcript_id "TCONS_00048415"; exon_number "6"; gene_name "ENSCGRG00001020450.1"; oId "ENSCGRT00001025925.1"; nearest_ref "ENSCGRT00001025925.1"; class_code "="; tss_id "TSS35931"; p_id "P24289";
LT883699v1	Cufflinks	exon	13902116	13902192	.	+	.	gene_id "XLOC_027602"; transcript_id "TCONS_00048416"; exon_number "7"; gene_name "ENSCGRG00001020450.1"; oId "ENSCGRT00001025939.1"; nearest_ref "ENSCGRT00001025939.1"; class_code "="; tss_id "TSS35932"; p_id "P24288";
LT883699v1	Cufflinks	exon	13904836	13904981	.	+	.	gene_id "XLOC_027602"; transcript_id "TCONS_00048415"; exon_number "7"; gene_name "ENSCGRG00001020450.1"; oId "ENSCGRT00001025925.1"; nearest_ref "ENSCGRT00001025925.1"; class_code "="; tss_id "TSS35931"; p_id "P24289";
LT883699v1	Cufflinks	exon	13904836	13904981	.	+	.	gene_id "XLOC_027602"; transcript_id "TCONS_00048416"; exon_number "8"; gene_name "ENSCGRG00001020450.1"; oId "ENSCGRT00001025939.1"; nearest_ref "ENSCGRT00001025939.1"; class_code "="; tss_id "TSS35932"; p_id "P24288";
LT883699v1	Cufflinks	exon	13908510	13908659	.	+	.	gene_id "XLOC_027602"; transcript_id "TCONS_00048415"; exon_number "8"; gene_name "ENSCGRG00001020450.1"; oId "ENSCGRT00001025925.1"; nearest_ref "ENSCGRT00001025925.1"; class_code "="; tss_id "TSS35931"; p_id "P24289";
LT883699v1	Cufflinks	exon	13908510	13908659	.	+	.	gene_id "XLOC_027602"; transcript_id "TCONS_00048416"; exon_number "9"; gene_name "ENSCGRG00001020450.1"; oId "ENSCGRT00001025939.1"; nearest_ref "ENSCGRT00001025939.1"; class_code "="; tss_id "TSS35932"; p_id "P24288";
LT883699v1	Cufflinks	exon	13910935	13911097	.	+	.	gene_id "XLOC_027602"; transcript_id "TCONS_00048415"; exon_number "9"; gene_name "ENSCGRG00001020450.1"; oId "ENSCGRT00001025925.1"; nearest_ref "ENSCGRT00001025925.1"; class_code "="; tss_id "TSS35931"; p_id "P24289";
LT883699v1	Cufflinks	exon	13910935	13911097	.	+	.	gene_id "XLOC_027602"; transcript_id "TCONS_00048416"; exon_number "10"; gene_name "ENSCGRG00001020450.1"; oId "ENSCGRT00001025939.1"; nearest_ref "ENSCGRT00001025939.1"; class_code "="; tss_id "TSS35932"; p_id "P24288";
LT883699v1	Cufflinks	exon	13913844	13914008	.	+	.	gene_id "XLOC_027602"; transcript_id "TCONS_00048415"; exon_number "10"; gene_name "ENSCGRG00001020450.1"; oId "ENSCGRT00001025925.1"; nearest_ref "ENSCGRT00001025925.1"; class_code "="; tss_id "TSS35931"; p_id "P24289";
LT883699v1	Cufflinks	exon	13913844	13914008	.	+	.	gene_id "XLOC_027602"; transcript_id "TCONS_00048416"; exon_number "11"; gene_name "ENSCGRG00001020450.1"; oId "ENSCGRT00001025939.1"; nearest_ref "ENSCGRT00001025939.1"; class_code "="; tss_id "TSS35932"; p_id "P24288";
LT883699v1	Cufflinks	exon	13915241	13915348	.	+	.	gene_id "XLOC_027602"; transcript_id "TCONS_00048415"; exon_number "11"; gene_name "ENSCGRG00001020450.1"; oId "ENSCGRT00001025925.1"; nearest_ref "ENSCGRT00001025925.1"; class_code "="; tss_id "TSS35931"; p_id "P24289";
LT883699v1	Cufflinks	exon	13915241	13915360	.	+	.	gene_id "XLOC_027602"; transcript_id "TCONS_00048416"; exon_number "12"; gene_name "ENSCGRG00001020450.1"; oId "ENSCGRT00001025939.1"; nearest_ref "ENSCGRT00001025939.1"; class_code "="; tss_id "TSS35932"; p_id "P24288";
LT883699v1	Cufflinks	exon	13916598	13916743	.	+	.	gene_id "XLOC_027602"; transcript_id "TCONS_00048415"; exon_number "12"; gene_name "ENSCGRG00001020450.1"; oId "ENSCGRT00001025925.1"; nearest_ref "ENSCGRT00001025925.1"; class_code "="; tss_id "TSS35931"; p_id "P24289";
LT883699v1	Cufflinks	exon	13916619	13916743	.	+	.	gene_id "XLOC_027602"; transcript_id "TCONS_00048416"; exon_number "13"; gene_name "ENSCGRG00001020450.1"; oId "ENSCGRT00001025939.1"; nearest_ref "ENSCGRT00001025939.1"; class_code "="; tss_id "TSS35932"; p_id "P24288";
LT883699v1	Cufflinks	exon	13920736	13920821	.	+	.	gene_id "XLOC_027602"; transcript_id "TCONS_00048415"; exon_number "13"; gene_name "ENSCGRG00001020450.1"; oId "ENSCGRT00001025925.1"; nearest_ref "ENSCGRT00001025925.1"; class_code "="; tss_id "TSS35931"; p_id "P24289";
LT883699v1	Cufflinks	exon	13920736	13920821	.	+	.	gene_id "XLOC_027602"; transcript_id "TCONS_00048416"; exon_number "14"; gene_name "ENSCGRG00001020450.1"; oId "ENSCGRT00001025939.1"; nearest_ref "ENSCGRT00001025939.1"; class_code "="; tss_id "TSS35932"; p_id "P24288";
LT883699v1	Cufflinks	exon	13922869	13922978	.	+	.	gene_id "XLOC_027602"; transcript_id "TCONS_00048415"; exon_number "14"; gene_name "ENSCGRG00001020450.1"; oId "ENSCGRT00001025925.1"; nearest_ref "ENSCGRT00001025925.1"; class_code "="; tss_id "TSS35931"; p_id "P24289";
LT883699v1	Cufflinks	exon	13922869	13922978	.	+	.	gene_id "XLOC_027602"; transcript_id "TCONS_00048416"; exon_number "15"; gene_name "ENSCGRG00001020450.1"; oId "ENSCGRT00001025939.1"; nearest_ref "ENSCGRT00001025939.1"; class_code "="; tss_id "TSS35932"; p_id "P24288";
LT883699v1	Cufflinks	exon	13925600	13925693	.	+	.	gene_id "XLOC_027602"; transcript_id "TCONS_00048415"; exon_number "15"; gene_name "ENSCGRG00001020450.1"; oId "ENSCGRT00001025925.1"; nearest_ref "ENSCGRT00001025925.1"; class_code "="; tss_id "TSS35931"; p_id "P24289";
LT883699v1	Cufflinks	exon	13925600	13925693	.	+	.	gene_id "XLOC_027602"; transcript_id "TCONS_00048416"; exon_number "16"; gene_name "ENSCGRG00001020450.1"; oId "ENSCGRT00001025939.1"; nearest_ref "ENSCGRT00001025939.1"; class_code "="; tss_id "TSS35932"; p_id "P24288";
LT883699v1	Cufflinks	exon	13926247	13926437	.	+	.	gene_id "XLOC_027602"; transcript_id "TCONS_00048415"; exon_number "16"; gene_name "ENSCGRG00001020450.1"; oId "ENSCGRT00001025925.1"; nearest_ref "ENSCGRT00001025925.1"; class_code "="; tss_id "TSS35931"; p_id "P24289";
LT883699v1	Cufflinks	exon	13926247	13926437	.	+	.	gene_id "XLOC_027602"; transcript_id "TCONS_00048416"; exon_number "17"; gene_name "ENSCGRG00001020450.1"; oId "ENSCGRT00001025939.1"; nearest_ref "ENSCGRT00001025939.1"; class_code "="; tss_id "TSS35932"; p_id "P24288";
LT883699v1	Cufflinks	exon	13927697	13927974	.	+	.	gene_id "XLOC_027602"; transcript_id "TCONS_00048415"; exon_number "17"; gene_name "ENSCGRG00001020450.1"; oId "ENSCGRT00001025925.1"; nearest_ref "ENSCGRT00001025925.1"; class_code "="; tss_id "TSS35931"; p_id "P24289";
LT883699v1	Cufflinks	exon	13927697	13927822	.	+	.	gene_id "XLOC_027602"; transcript_id "TCONS_00048416"; exon_number "18"; gene_name "ENSCGRG00001020450.1"; oId "ENSCGRT00001025939.1"; nearest_ref "ENSCGRT00001025939.1"; class_code "="; tss_id "TSS35932"; p_id "P24288";
LT883699v1	Cufflinks	exon	13927727	13927975	.	-	.	gene_id "XLOC_027728"; transcript_id "TCONS_00048641"; exon_number "2"; gene_name "ENSCGRG00001020450.1"; oId "CUFF.22250.2"; nearest_ref "ENSCGRT00001025925.1"; class_code "x"; tss_id "TSS36095";
LT883699v1	Cufflinks	exon	13927785	13927975	.	+	.	gene_id "XLOC_027602"; transcript_id "TCONS_00048414"; exon_number "2"; gene_name "ENSCGRG00001020450.1"; oId "CUFF.22251.1"; nearest_ref "ENSCGRT00001025939.1"; class_code "o"; tss_id "TSS35930";
LT883699v1	Cufflinks	exon	13927845	13927982	.	-	.	gene_id "XLOC_027728"; transcript_id "TCONS_00048637"; exon_number "2"; gene_name "ENSCGRG00001006286.1"; oId "CUFF.22250.1"; nearest_ref "ENSCGRT00001007382.1"; class_code "o"; tss_id "TSS36095";
LT883699v1	Cufflinks	exon	13937975	13938115	.	-	.	gene_id "XLOC_027731"; transcript_id "TCONS_00048642"; exon_number "1"; gene_name "ENSCGRG00001011128.1"; oId "ENSCGRT00001013145.1"; nearest_ref "ENSCGRT00001013145.1"; class_code "="; tss_id "TSS36098"; p_id "P24417";
LT883699v1	Cufflinks	exon	13937975	13938115	.	-	.	gene_id "XLOC_027731"; transcript_id "TCONS_00048643"; exon_number "1"; gene_name "ENSCGRG00001011128.1"; oId "ENSCGRT00001013142.1"; nearest_ref "ENSCGRT00001013142.1"; class_code "="; tss_id "TSS36099"; p_id "P24418";
LT883699v1	Cufflinks	exon	13939187	13939228	.	-	.	gene_id "XLOC_027731"; transcript_id "TCONS_00048642"; exon_number "2"; gene_name "ENSCGRG00001011128.1"; oId "ENSCGRT00001013145.1"; nearest_ref "ENSCGRT00001013145.1"; class_code "="; tss_id "TSS36098"; p_id "P24417";
LT883699v1	Cufflinks	exon	13939187	13939228	.	-	.	gene_id "XLOC_027731"; transcript_id "TCONS_00048643"; exon_number "2"; gene_name "ENSCGRG00001011128.1"; oId "ENSCGRT00001013142.1"; nearest_ref "ENSCGRT00001013142.1"; class_code "="; tss_id "TSS36099"; p_id "P24418";
LT883699v1	Cufflinks	exon	13939633	13939768	.	-	.	gene_id "XLOC_027731"; transcript_id "TCONS_00048642"; exon_number "3"; gene_name "ENSCGRG00001011128.1"; oId "ENSCGRT00001013145.1"; nearest_ref "ENSCGRT00001013145.1"; class_code "="; tss_id "TSS36098"; p_id "P24417";
LT883699v1	Cufflinks	exon	13939633	13939768	.	-	.	gene_id "XLOC_027731"; transcript_id "TCONS_00048643"; exon_number "3"; gene_name "ENSCGRG00001011128.1"; oId "ENSCGRT00001013142.1"; nearest_ref "ENSCGRT00001013142.1"; class_code "="; tss_id "TSS36099"; p_id "P24418";
LT883699v1	Cufflinks	exon	13939950	13940035	.	-	.	gene_id "XLOC_027731"; transcript_id "TCONS_00048642"; exon_number "4"; gene_name "ENSCGRG00001011128.1"; oId "ENSCGRT00001013145.1"; nearest_ref "ENSCGRT00001013145.1"; class_code "="; tss_id "TSS36098"; p_id "P24417";
LT883699v1	Cufflinks	exon	13939950	13940035	.	-	.	gene_id "XLOC_027731"; transcript_id "TCONS_00048643"; exon_number "4"; gene_name "ENSCGRG00001011128.1"; oId "ENSCGRT00001013142.1"; nearest_ref "ENSCGRT00001013142.1"; class_code "="; tss_id "TSS36099"; p_id "P24418";
LT883699v1	Cufflinks	exon	13946609	13946681	.	-	.	gene_id "XLOC_027731"; transcript_id "TCONS_00048642"; exon_number "5"; gene_name "ENSCGRG00001011128.1"; oId "ENSCGRT00001013145.1"; nearest_ref "ENSCGRT00001013145.1"; class_code "="; tss_id "TSS36098"; p_id "P24417";
LT883699v1	Cufflinks	exon	13946609	13946681	.	-	.	gene_id "XLOC_027731"; transcript_id "TCONS_00048643"; exon_number "5"; gene_name "ENSCGRG00001011128.1"; oId "ENSCGRT00001013142.1"; nearest_ref "ENSCGRT00001013142.1"; class_code "="; tss_id "TSS36099"; p_id "P24418";
LT883699v1	Cufflinks	exon	13947743	13947803	.	-	.	gene_id "XLOC_027731"; transcript_id "TCONS_00048642"; exon_number "6"; gene_name "ENSCGRG00001011128.1"; oId "ENSCGRT00001013145.1"; nearest_ref "ENSCGRT00001013145.1"; class_code "="; tss_id "TSS36098"; p_id "P24417";
LT883699v1	Cufflinks	exon	13947743	13947803	.	-	.	gene_id "XLOC_027731"; transcript_id "TCONS_00048643"; exon_number "6"; gene_name "ENSCGRG00001011128.1"; oId "ENSCGRT00001013142.1"; nearest_ref "ENSCGRT00001013142.1"; class_code "="; tss_id "TSS36099"; p_id "P24418";
LT883699v1	Cufflinks	exon	13948309	13948462	.	-	.	gene_id "XLOC_027731"; transcript_id "TCONS_00048642"; exon_number "7"; gene_name "ENSCGRG00001011128.1"; oId "ENSCGRT00001013145.1"; nearest_ref "ENSCGRT00001013145.1"; class_code "="; tss_id "TSS36098"; p_id "P24417";
LT883699v1	Cufflinks	exon	13948309	13948462	.	-	.	gene_id "XLOC_027731"; transcript_id "TCONS_00048643"; exon_number "7"; gene_name "ENSCGRG00001011128.1"; oId "ENSCGRT00001013142.1"; nearest_ref "ENSCGRT00001013142.1"; class_code "="; tss_id "TSS36099"; p_id "P24418";
LT883699v1	Cufflinks	exon	13950600	13950717	.	-	.	gene_id "XLOC_027731"; transcript_id "TCONS_00048642"; exon_number "8"; gene_name "ENSCGRG00001011128.1"; oId "ENSCGRT00001013145.1"; nearest_ref "ENSCGRT00001013145.1"; class_code "="; tss_id "TSS36098"; p_id "P24417";
LT883699v1	Cufflinks	exon	13950600	13950717	.	-	.	gene_id "XLOC_027731"; transcript_id "TCONS_00048643"; exon_number "8"; gene_name "ENSCGRG00001011128.1"; oId "ENSCGRT00001013142.1"; nearest_ref "ENSCGRT00001013142.1"; class_code "="; tss_id "TSS36099"; p_id "P24418";
LT883699v1	Cufflinks	exon	13950951	13951060	.	-	.	gene_id "XLOC_027731"; transcript_id "TCONS_00048642"; exon_number "9"; gene_name "ENSCGRG00001011128.1"; oId "ENSCGRT00001013145.1"; nearest_ref "ENSCGRT00001013145.1"; class_code "="; tss_id "TSS36098"; p_id "P24417";
LT883699v1	Cufflinks	exon	13950951	13951060	.	-	.	gene_id "XLOC_027731"; transcript_id "TCONS_00048643"; exon_number "9"; gene_name "ENSCGRG00001011128.1"; oId "ENSCGRT00001013142.1"; nearest_ref "ENSCGRT00001013142.1"; class_code "="; tss_id "TSS36099"; p_id "P24418";
LT883699v1	Cufflinks	exon	13952654	13952739	.	-	.	gene_id "XLOC_027731"; transcript_id "TCONS_00048642"; exon_number "10"; gene_name "ENSCGRG00001011128.1"; oId "ENSCGRT00001013145.1"; nearest_ref "ENSCGRT00001013145.1"; class_code "="; tss_id "TSS36098"; p_id "P24417";
LT883699v1	Cufflinks	exon	13952654	13952739	.	-	.	gene_id "XLOC_027731"; transcript_id "TCONS_00048643"; exon_number "10"; gene_name "ENSCGRG00001011128.1"; oId "ENSCGRT00001013142.1"; nearest_ref "ENSCGRT00001013142.1"; class_code "="; tss_id "TSS36099"; p_id "P24418";
LT883699v1	Cufflinks	exon	13965328	13965453	.	-	.	gene_id "XLOC_027731"; transcript_id "TCONS_00048642"; exon_number "11"; gene_name "ENSCGRG00001011128.1"; oId "ENSCGRT00001013145.1"; nearest_ref "ENSCGRT00001013145.1"; class_code "="; tss_id "TSS36098"; p_id "P24417";
LT883699v1	Cufflinks	exon	13965328	13965453	.	-	.	gene_id "XLOC_027731"; transcript_id "TCONS_00048643"; exon_number "11"; gene_name "ENSCGRG00001011128.1"; oId "ENSCGRT00001013142.1"; nearest_ref "ENSCGRT00001013142.1"; class_code "="; tss_id "TSS36099"; p_id "P24418";
LT883699v1	Cufflinks	exon	13965588	13965690	.	-	.	gene_id "XLOC_027731"; transcript_id "TCONS_00048642"; exon_number "12"; gene_name "ENSCGRG00001011128.1"; oId "ENSCGRT00001013145.1"; nearest_ref "ENSCGRT00001013145.1"; class_code "="; tss_id "TSS36098"; p_id "P24417";
LT883699v1	Cufflinks	exon	13970852	13970945	.	-	.	gene_id "XLOC_027731"; transcript_id "TCONS_00048643"; exon_number "12"; gene_name "ENSCGRG00001011128.1"; oId "ENSCGRT00001013142.1"; nearest_ref "ENSCGRT00001013142.1"; class_code "="; tss_id "TSS36099"; p_id "P24418";
LT883699v1	Cufflinks	exon	13979173	13979241	.	-	.	gene_id "XLOC_027731"; transcript_id "TCONS_00048643"; exon_number "13"; gene_name "ENSCGRG00001011128.1"; oId "ENSCGRT00001013142.1"; nearest_ref "ENSCGRT00001013142.1"; class_code "="; tss_id "TSS36099"; p_id "P24418";
LT883699v1	Cufflinks	exon	13984796	13984818	.	-	.	gene_id "XLOC_027732"; transcript_id "TCONS_00048644"; exon_number "1"; gene_name "ENSCGRG00001016187.1"; oId "CUFF.22204.1"; nearest_ref "ENSCGRT00001019866.1"; class_code "o"; tss_id "TSS36100";
LT883699v1	Cufflinks	exon	14025690	14026113	.	-	.	gene_id "XLOC_027732"; transcript_id "TCONS_00048645"; exon_number "1"; gene_name "ENSCGRG00001016187.1"; oId "ENSCGRT00001019866.1"; nearest_ref "ENSCGRT00001019866.1"; class_code "="; tss_id "TSS36100"; p_id "P24419";
LT883699v1	Cufflinks	exon	14029716	14029923	.	-	.	gene_id "XLOC_027732"; transcript_id "TCONS_00048645"; exon_number "2"; gene_name "ENSCGRG00001016187.1"; oId "ENSCGRT00001019866.1"; nearest_ref "ENSCGRT00001019866.1"; class_code "="; tss_id "TSS36100"; p_id "P24419";
LT883699v1	Cufflinks	exon	14031073	14031229	.	-	.	gene_id "XLOC_027732"; transcript_id "TCONS_00048645"; exon_number "3"; gene_name "ENSCGRG00001016187.1"; oId "ENSCGRT00001019866.1"; nearest_ref "ENSCGRT00001019866.1"; class_code "="; tss_id "TSS36100"; p_id "P24419";
LT883699v1	Cufflinks	exon	14031134	14031229	.	-	.	gene_id "XLOC_027732"; transcript_id "TCONS_00048644"; exon_number "2"; gene_name "ENSCGRG00001016187.1"; oId "CUFF.22204.1"; nearest_ref "ENSCGRT00001019866.1"; class_code "o"; tss_id "TSS36100";
LT883699v1	Cufflinks	exon	14052635	14052697	.	+	.	gene_id "XLOC_027603"; transcript_id "TCONS_00048417"; exon_number "1"; gene_name "ENSCGRG00001018063.1"; oId "ENSCGRT00001022507.1"; nearest_ref "ENSCGRT00001022507.1"; class_code "="; tss_id "TSS35933"; p_id "P24290";
LT883699v1	Cufflinks	exon	14052635	14052697	.	+	.	gene_id "XLOC_027603"; transcript_id "TCONS_00048418"; exon_number "1"; gene_name "ENSCGRG00001018063.1"; oId "CUFF.22207.2"; nearest_ref "ENSCGRT00001022507.1"; class_code "="; tss_id "TSS35933"; p_id "P24290";
LT883699v1	Cufflinks	exon	14055860	14055979	.	+	.	gene_id "XLOC_027603"; transcript_id "TCONS_00048417"; exon_number "2"; gene_name "ENSCGRG00001018063.1"; oId "ENSCGRT00001022507.1"; nearest_ref "ENSCGRT00001022507.1"; class_code "="; tss_id "TSS35933"; p_id "P24290";
LT883699v1	Cufflinks	exon	14055860	14055979	.	+	.	gene_id "XLOC_027603"; transcript_id "TCONS_00048418"; exon_number "2"; gene_name "ENSCGRG00001018063.1"; oId "CUFF.22207.2"; nearest_ref "ENSCGRT00001022507.1"; class_code "="; tss_id "TSS35933"; p_id "P24290";
LT883699v1	Cufflinks	exon	14059960	14060192	.	+	.	gene_id "XLOC_027603"; transcript_id "TCONS_00048417"; exon_number "3"; gene_name "ENSCGRG00001018063.1"; oId "ENSCGRT00001022507.1"; nearest_ref "ENSCGRT00001022507.1"; class_code "="; tss_id "TSS35933"; p_id "P24290";
LT883699v1	Cufflinks	exon	14059960	14060192	.	+	.	gene_id "XLOC_027603"; transcript_id "TCONS_00048418"; exon_number "3"; gene_name "ENSCGRG00001018063.1"; oId "CUFF.22207.2"; nearest_ref "ENSCGRT00001022507.1"; class_code "="; tss_id "TSS35933"; p_id "P24290";
LT883699v1	Cufflinks	exon	14063319	14063565	.	+	.	gene_id "XLOC_027603"; transcript_id "TCONS_00048417"; exon_number "4"; gene_name "ENSCGRG00001018063.1"; oId "ENSCGRT00001022507.1"; nearest_ref "ENSCGRT00001022507.1"; class_code "="; tss_id "TSS35933"; p_id "P24290";
LT883699v1	Cufflinks	exon	14063319	14063565	.	+	.	gene_id "XLOC_027603"; transcript_id "TCONS_00048418"; exon_number "4"; gene_name "ENSCGRG00001018063.1"; oId "CUFF.22207.2"; nearest_ref "ENSCGRT00001022507.1"; class_code "="; tss_id "TSS35933"; p_id "P24290";
LT883699v1	Cufflinks	exon	14069036	14069355	.	+	.	gene_id "XLOC_027603"; transcript_id "TCONS_00048417"; exon_number "5"; gene_name "ENSCGRG00001018063.1"; oId "ENSCGRT00001022507.1"; nearest_ref "ENSCGRT00001022507.1"; class_code "="; tss_id "TSS35933"; p_id "P24290";
LT883699v1	Cufflinks	exon	14069036	14069355	.	+	.	gene_id "XLOC_027603"; transcript_id "TCONS_00048418"; exon_number "5"; gene_name "ENSCGRG00001018063.1"; oId "CUFF.22207.2"; nearest_ref "ENSCGRT00001022507.1"; class_code "="; tss_id "TSS35933"; p_id "P24290";
LT883699v1	Cufflinks	exon	14069395	14069442	.	+	.	gene_id "XLOC_027603"; transcript_id "TCONS_00048417"; exon_number "6"; gene_name "ENSCGRG00001018063.1"; oId "ENSCGRT00001022507.1"; nearest_ref "ENSCGRT00001022507.1"; class_code "="; tss_id "TSS35933"; p_id "P24290";
LT883699v1	Cufflinks	exon	14069395	14069442	.	+	.	gene_id "XLOC_027603"; transcript_id "TCONS_00048418"; exon_number "6"; gene_name "ENSCGRG00001018063.1"; oId "CUFF.22207.2"; nearest_ref "ENSCGRT00001022507.1"; class_code "="; tss_id "TSS35933"; p_id "P24290";
LT883699v1	Cufflinks	exon	14100954	14100988	.	+	.	gene_id "XLOC_027603"; transcript_id "TCONS_00048417"; exon_number "7"; gene_name "ENSCGRG00001018063.1"; oId "ENSCGRT00001022507.1"; nearest_ref "ENSCGRT00001022507.1"; class_code "="; tss_id "TSS35933"; p_id "P24290";
LT883699v1	Cufflinks	exon	14100954	14100988	.	+	.	gene_id "XLOC_027603"; transcript_id "TCONS_00048418"; exon_number "7"; gene_name "ENSCGRG00001018063.1"; oId "CUFF.22207.2"; nearest_ref "ENSCGRT00001022507.1"; class_code "="; tss_id "TSS35933"; p_id "P24290";
LT883699v1	Cufflinks	exon	14111386	14111492	.	+	.	gene_id "XLOC_027603"; transcript_id "TCONS_00048417"; exon_number "8"; gene_name "ENSCGRG00001018063.1"; oId "ENSCGRT00001022507.1"; nearest_ref "ENSCGRT00001022507.1"; class_code "="; tss_id "TSS35933"; p_id "P24290";
LT883699v1	Cufflinks	exon	14111386	14111492	.	+	.	gene_id "XLOC_027603"; transcript_id "TCONS_00048418"; exon_number "8"; gene_name "ENSCGRG00001018063.1"; oId "CUFF.22207.2"; nearest_ref "ENSCGRT00001022507.1"; class_code "="; tss_id "TSS35933"; p_id "P24290";
LT883699v1	Cufflinks	exon	14113863	14113979	.	+	.	gene_id "XLOC_027603"; transcript_id "TCONS_00048417"; exon_number "9"; gene_name "ENSCGRG00001018063.1"; oId "ENSCGRT00001022507.1"; nearest_ref "ENSCGRT00001022507.1"; class_code "="; tss_id "TSS35933"; p_id "P24290";
LT883699v1	Cufflinks	exon	14113863	14113979	.	+	.	gene_id "XLOC_027603"; transcript_id "TCONS_00048418"; exon_number "9"; gene_name "ENSCGRG00001018063.1"; oId "CUFF.22207.2"; nearest_ref "ENSCGRT00001022507.1"; class_code "="; tss_id "TSS35933"; p_id "P24290";
LT883699v1	Cufflinks	exon	14114977	14115065	.	+	.	gene_id "XLOC_027603"; transcript_id "TCONS_00048417"; exon_number "10"; gene_name "ENSCGRG00001018063.1"; oId "ENSCGRT00001022507.1"; nearest_ref "ENSCGRT00001022507.1"; class_code "="; tss_id "TSS35933"; p_id "P24290";
LT883699v1	Cufflinks	exon	14114977	14115065	.	+	.	gene_id "XLOC_027603"; transcript_id "TCONS_00048418"; exon_number "10"; gene_name "ENSCGRG00001018063.1"; oId "CUFF.22207.2"; nearest_ref "ENSCGRT00001022507.1"; class_code "="; tss_id "TSS35933"; p_id "P24290";
LT883699v1	Cufflinks	exon	14124771	14124872	.	+	.	gene_id "XLOC_027603"; transcript_id "TCONS_00048417"; exon_number "11"; gene_name "ENSCGRG00001018063.1"; oId "ENSCGRT00001022507.1"; nearest_ref "ENSCGRT00001022507.1"; class_code "="; tss_id "TSS35933"; p_id "P24290";
LT883699v1	Cufflinks	exon	14124771	14124872	.	+	.	gene_id "XLOC_027603"; transcript_id "TCONS_00048418"; exon_number "11"; gene_name "ENSCGRG00001018063.1"; oId "CUFF.22207.2"; nearest_ref "ENSCGRT00001022507.1"; class_code "="; tss_id "TSS35933"; p_id "P24290";
LT883699v1	Cufflinks	exon	14126307	14126370	.	+	.	gene_id "XLOC_027603"; transcript_id "TCONS_00048417"; exon_number "12"; gene_name "ENSCGRG00001018063.1"; oId "ENSCGRT00001022507.1"; nearest_ref "ENSCGRT00001022507.1"; class_code "="; tss_id "TSS35933"; p_id "P24290";
LT883699v1	Cufflinks	exon	14126307	14126370	.	+	.	gene_id "XLOC_027603"; transcript_id "TCONS_00048418"; exon_number "12"; gene_name "ENSCGRG00001018063.1"; oId "CUFF.22207.2"; nearest_ref "ENSCGRT00001022507.1"; class_code "="; tss_id "TSS35933"; p_id "P24290";
LT883699v1	Cufflinks	exon	14127337	14127402	.	+	.	gene_id "XLOC_027603"; transcript_id "TCONS_00048417"; exon_number "13"; gene_name "ENSCGRG00001018063.1"; oId "ENSCGRT00001022507.1"; nearest_ref "ENSCGRT00001022507.1"; class_code "="; tss_id "TSS35933"; p_id "P24290";
LT883699v1	Cufflinks	exon	14127337	14127402	.	+	.	gene_id "XLOC_027603"; transcript_id "TCONS_00048418"; exon_number "13"; gene_name "ENSCGRG00001018063.1"; oId "CUFF.22207.2"; nearest_ref "ENSCGRT00001022507.1"; class_code "="; tss_id "TSS35933"; p_id "P24290";
LT883699v1	Cufflinks	exon	14132738	14132805	.	+	.	gene_id "XLOC_027603"; transcript_id "TCONS_00048417"; exon_number "14"; gene_name "ENSCGRG00001018063.1"; oId "ENSCGRT00001022507.1"; nearest_ref "ENSCGRT00001022507.1"; class_code "="; tss_id "TSS35933"; p_id "P24290";
LT883699v1	Cufflinks	exon	14132738	14132805	.	+	.	gene_id "XLOC_027603"; transcript_id "TCONS_00048418"; exon_number "14"; gene_name "ENSCGRG00001018063.1"; oId "CUFF.22207.2"; nearest_ref "ENSCGRT00001022507.1"; class_code "="; tss_id "TSS35933"; p_id "P24290";
LT883699v1	Cufflinks	exon	14144814	14144877	.	+	.	gene_id "XLOC_027603"; transcript_id "TCONS_00048417"; exon_number "15"; gene_name "ENSCGRG00001018063.1"; oId "ENSCGRT00001022507.1"; nearest_ref "ENSCGRT00001022507.1"; class_code "="; tss_id "TSS35933"; p_id "P24290";
LT883699v1	Cufflinks	exon	14144814	14144877	.	+	.	gene_id "XLOC_027603"; transcript_id "TCONS_00048418"; exon_number "15"; gene_name "ENSCGRG00001018063.1"; oId "CUFF.22207.2"; nearest_ref "ENSCGRT00001022507.1"; class_code "="; tss_id "TSS35933"; p_id "P24290";
LT883699v1	Cufflinks	exon	14148643	14148692	.	+	.	gene_id "XLOC_027603"; transcript_id "TCONS_00048417"; exon_number "16"; gene_name "ENSCGRG00001018063.1"; oId "ENSCGRT00001022507.1"; nearest_ref "ENSCGRT00001022507.1"; class_code "="; tss_id "TSS35933"; p_id "P24290";
LT883699v1	Cufflinks	exon	14148643	14148692	.	+	.	gene_id "XLOC_027603"; transcript_id "TCONS_00048418"; exon_number "16"; gene_name "ENSCGRG00001018063.1"; oId "CUFF.22207.2"; nearest_ref "ENSCGRT00001022507.1"; class_code "="; tss_id "TSS35933"; p_id "P24290";
LT883699v1	Cufflinks	exon	14155300	14155547	.	+	.	gene_id "XLOC_027603"; transcript_id "TCONS_00048417"; exon_number "17"; gene_name "ENSCGRG00001018063.1"; oId "ENSCGRT00001022507.1"; nearest_ref "ENSCGRT00001022507.1"; class_code "="; tss_id "TSS35933"; p_id "P24290";
LT883699v1	Cufflinks	exon	14155300	14155547	.	+	.	gene_id "XLOC_027603"; transcript_id "TCONS_00048418"; exon_number "17"; gene_name "ENSCGRG00001018063.1"; oId "CUFF.22207.2"; nearest_ref "ENSCGRT00001022507.1"; class_code "="; tss_id "TSS35933"; p_id "P24290";
LT883699v1	Cufflinks	exon	14156073	14156145	.	+	.	gene_id "XLOC_027603"; transcript_id "TCONS_00048417"; exon_number "18"; gene_name "ENSCGRG00001018063.1"; oId "ENSCGRT00001022507.1"; nearest_ref "ENSCGRT00001022507.1"; class_code "="; tss_id "TSS35933"; p_id "P24290";
LT883699v1	Cufflinks	exon	14156073	14156145	.	+	.	gene_id "XLOC_027603"; transcript_id "TCONS_00048418"; exon_number "18"; gene_name "ENSCGRG00001018063.1"; oId "CUFF.22207.2"; nearest_ref "ENSCGRT00001022507.1"; class_code "="; tss_id "TSS35933"; p_id "P24290";
LT883699v1	Cufflinks	exon	14156094	14156117	.	-	.	gene_id "XLOC_027733"; transcript_id "TCONS_00048646"; exon_number "1"; gene_name "ENSCGRG00001018063.1"; oId "CUFF.22208.1"; nearest_ref "ENSCGRT00001022507.1"; class_code "x"; tss_id "TSS36101";
LT883699v1	Cufflinks	exon	14165532	14165580	.	+	.	gene_id "XLOC_027603"; transcript_id "TCONS_00048417"; exon_number "19"; gene_name "ENSCGRG00001018063.1"; oId "ENSCGRT00001022507.1"; nearest_ref "ENSCGRT00001022507.1"; class_code "="; tss_id "TSS35933"; p_id "P24290";
LT883699v1	Cufflinks	exon	14165532	14166432	.	+	.	gene_id "XLOC_027603"; transcript_id "TCONS_00048418"; exon_number "19"; gene_name "ENSCGRG00001018063.1"; oId "CUFF.22207.2"; nearest_ref "ENSCGRT00001022507.1"; class_code "="; tss_id "TSS35933"; p_id "P24290";
LT883699v1	Cufflinks	exon	14165713	14166439	.	-	.	gene_id "XLOC_027733"; transcript_id "TCONS_00048646"; exon_number "2"; gene_name "ENSCGRG00001018063.1"; oId "CUFF.22208.1"; nearest_ref "ENSCGRT00001022507.1"; class_code "x"; tss_id "TSS36101";
LT883699v1	Cufflinks	exon	14182945	14183328	.	+	.	gene_id "XLOC_027604"; transcript_id "TCONS_00048419"; exon_number "1"; gene_name "ENSCGRG00001017485.1"; oId "ENSCGRT00001021689.1"; nearest_ref "ENSCGRT00001021689.1"; class_code "="; tss_id "TSS35934"; p_id "P24291";
LT883699v1	Cufflinks	exon	14192081	14192245	.	+	.	gene_id "XLOC_027604"; transcript_id "TCONS_00048419"; exon_number "2"; gene_name "ENSCGRG00001017485.1"; oId "ENSCGRT00001021689.1"; nearest_ref "ENSCGRT00001021689.1"; class_code "="; tss_id "TSS35934"; p_id "P24291";
LT883699v1	Cufflinks	exon	14192467	14192547	.	+	.	gene_id "XLOC_027604"; transcript_id "TCONS_00048419"; exon_number "3"; gene_name "ENSCGRG00001017485.1"; oId "ENSCGRT00001021689.1"; nearest_ref "ENSCGRT00001021689.1"; class_code "="; tss_id "TSS35934"; p_id "P24291";
LT883699v1	Cufflinks	exon	14193303	14193482	.	+	.	gene_id "XLOC_027604"; transcript_id "TCONS_00048419"; exon_number "4"; gene_name "ENSCGRG00001017485.1"; oId "ENSCGRT00001021689.1"; nearest_ref "ENSCGRT00001021689.1"; class_code "="; tss_id "TSS35934"; p_id "P24291";
LT883699v1	Cufflinks	exon	14224503	14224559	.	+	.	gene_id "XLOC_027605"; transcript_id "TCONS_00048420"; exon_number "1"; gene_name "ENSCGRG00001023797.1"; oId "ENSCGRT00001030760.1"; nearest_ref "ENSCGRT00001030760.1"; class_code "="; tss_id "TSS35935"; p_id "P24292";
LT883699v1	Cufflinks	exon	14227045	14227147	.	+	.	gene_id "XLOC_027605"; transcript_id "TCONS_00048420"; exon_number "2"; gene_name "ENSCGRG00001023797.1"; oId "ENSCGRT00001030760.1"; nearest_ref "ENSCGRT00001030760.1"; class_code "="; tss_id "TSS35935"; p_id "P24292";
LT883699v1	Cufflinks	exon	14227267	14227374	.	+	.	gene_id "XLOC_027605"; transcript_id "TCONS_00048420"; exon_number "3"; gene_name "ENSCGRG00001023797.1"; oId "ENSCGRT00001030760.1"; nearest_ref "ENSCGRT00001030760.1"; class_code "="; tss_id "TSS35935"; p_id "P24292";
LT883699v1	Cufflinks	exon	14227981	14228078	.	+	.	gene_id "XLOC_027605"; transcript_id "TCONS_00048420"; exon_number "4"; gene_name "ENSCGRG00001023797.1"; oId "ENSCGRT00001030760.1"; nearest_ref "ENSCGRT00001030760.1"; class_code "="; tss_id "TSS35935"; p_id "P24292";
LT883699v1	Cufflinks	exon	14228956	14229053	.	+	.	gene_id "XLOC_027605"; transcript_id "TCONS_00048420"; exon_number "5"; gene_name "ENSCGRG00001023797.1"; oId "ENSCGRT00001030760.1"; nearest_ref "ENSCGRT00001030760.1"; class_code "="; tss_id "TSS35935"; p_id "P24292";
LT883699v1	Cufflinks	exon	14229869	14230001	.	+	.	gene_id "XLOC_027605"; transcript_id "TCONS_00048420"; exon_number "6"; gene_name "ENSCGRG00001023797.1"; oId "ENSCGRT00001030760.1"; nearest_ref "ENSCGRT00001030760.1"; class_code "="; tss_id "TSS35935"; p_id "P24292";
LT883699v1	Cufflinks	exon	14231213	14231366	.	+	.	gene_id "XLOC_027605"; transcript_id "TCONS_00048420"; exon_number "7"; gene_name "ENSCGRG00001023797.1"; oId "ENSCGRT00001030760.1"; nearest_ref "ENSCGRT00001030760.1"; class_code "="; tss_id "TSS35935"; p_id "P24292";
LT883699v1	Cufflinks	exon	14231655	14231715	.	+	.	gene_id "XLOC_027605"; transcript_id "TCONS_00048420"; exon_number "8"; gene_name "ENSCGRG00001023797.1"; oId "ENSCGRT00001030760.1"; nearest_ref "ENSCGRT00001030760.1"; class_code "="; tss_id "TSS35935"; p_id "P24292";
LT883699v1	Cufflinks	exon	14232115	14232184	.	+	.	gene_id "XLOC_027605"; transcript_id "TCONS_00048420"; exon_number "9"; gene_name "ENSCGRG00001023797.1"; oId "ENSCGRT00001030760.1"; nearest_ref "ENSCGRT00001030760.1"; class_code "="; tss_id "TSS35935"; p_id "P24292";
LT883699v1	Cufflinks	exon	14232734	14232825	.	+	.	gene_id "XLOC_027605"; transcript_id "TCONS_00048420"; exon_number "10"; gene_name "ENSCGRG00001023797.1"; oId "ENSCGRT00001030760.1"; nearest_ref "ENSCGRT00001030760.1"; class_code "="; tss_id "TSS35935"; p_id "P24292";
LT883699v1	Cufflinks	exon	14233352	14233481	.	+	.	gene_id "XLOC_027605"; transcript_id "TCONS_00048420"; exon_number "11"; gene_name "ENSCGRG00001023797.1"; oId "ENSCGRT00001030760.1"; nearest_ref "ENSCGRT00001030760.1"; class_code "="; tss_id "TSS35935"; p_id "P24292";
LT883699v1	Cufflinks	exon	14234636	14234677	.	+	.	gene_id "XLOC_027605"; transcript_id "TCONS_00048420"; exon_number "12"; gene_name "ENSCGRG00001023797.1"; oId "ENSCGRT00001030760.1"; nearest_ref "ENSCGRT00001030760.1"; class_code "="; tss_id "TSS35935"; p_id "P24292";
LT883699v1	Cufflinks	exon	14236374	14236499	.	+	.	gene_id "XLOC_027605"; transcript_id "TCONS_00048420"; exon_number "13"; gene_name "ENSCGRG00001023797.1"; oId "ENSCGRT00001030760.1"; nearest_ref "ENSCGRT00001030760.1"; class_code "="; tss_id "TSS35935"; p_id "P24292";
LT883699v1	Cufflinks	exon	14304564	14304614	.	+	.	gene_id "XLOC_027606"; transcript_id "TCONS_00048423"; exon_number "1"; gene_name "ENSCGRG00001000657.1"; oId "ENSCGRT00001000893.1"; nearest_ref "ENSCGRT00001000893.1"; class_code "="; tss_id "TSS35936"; p_id "P24294";
LT883699v1	Cufflinks	exon	14304564	14304614	.	+	.	gene_id "XLOC_027606"; transcript_id "TCONS_00048425"; exon_number "1"; gene_name "ENSCGRG00001000657.1"; oId "ENSCGRT00001000900.1"; nearest_ref "ENSCGRT00001000900.1"; class_code "="; tss_id "TSS35936"; p_id "P24293";
LT883699v1	Cufflinks	exon	14304564	14304614	.	+	.	gene_id "XLOC_027606"; transcript_id "TCONS_00048426"; exon_number "1"; gene_name "ENSCGRG00001000657.1"; oId "ENSCGRT00001000902.1"; nearest_ref "ENSCGRT00001000902.1"; class_code "="; tss_id "TSS35936"; p_id "P24295";
LT883699v1	Cufflinks	exon	14304564	14304614	.	+	.	gene_id "XLOC_027606"; transcript_id "TCONS_00048424"; exon_number "1"; gene_name "ENSCGRG00001000657.1"; oId "ENSCGRT00001000897.1"; nearest_ref "ENSCGRT00001000897.1"; class_code "="; tss_id "TSS35936"; p_id "P24296";
LT883699v1	Cufflinks	exon	14304564	14304614	.	+	.	gene_id "XLOC_027606"; transcript_id "TCONS_00048422"; exon_number "1"; gene_name "ENSCGRG00001000657.1"; oId "ENSCGRT00001000892.1"; nearest_ref "ENSCGRT00001000892.1"; class_code "="; tss_id "TSS35936"; p_id "P24297";
LT883699v1	Cufflinks	exon	14304564	14304614	.	+	.	gene_id "XLOC_027606"; transcript_id "TCONS_00048421"; exon_number "1"; gene_name "ENSCGRG00001000657.1"; oId "CUFF.22248.6"; nearest_ref "ENSCGRT00001000892.1"; class_code "j"; tss_id "TSS35936";
LT883699v1	Cufflinks	exon	14305908	14306013	.	+	.	gene_id "XLOC_027606"; transcript_id "TCONS_00048423"; exon_number "2"; gene_name "ENSCGRG00001000657.1"; oId "ENSCGRT00001000893.1"; nearest_ref "ENSCGRT00001000893.1"; class_code "="; tss_id "TSS35936"; p_id "P24294";
LT883699v1	Cufflinks	exon	14305908	14306013	.	+	.	gene_id "XLOC_027606"; transcript_id "TCONS_00048425"; exon_number "2"; gene_name "ENSCGRG00001000657.1"; oId "ENSCGRT00001000900.1"; nearest_ref "ENSCGRT00001000900.1"; class_code "="; tss_id "TSS35936"; p_id "P24293";
LT883699v1	Cufflinks	exon	14305908	14306013	.	+	.	gene_id "XLOC_027606"; transcript_id "TCONS_00048426"; exon_number "2"; gene_name "ENSCGRG00001000657.1"; oId "ENSCGRT00001000902.1"; nearest_ref "ENSCGRT00001000902.1"; class_code "="; tss_id "TSS35936"; p_id "P24295";
LT883699v1	Cufflinks	exon	14305908	14306013	.	+	.	gene_id "XLOC_027606"; transcript_id "TCONS_00048424"; exon_number "2"; gene_name "ENSCGRG00001000657.1"; oId "ENSCGRT00001000897.1"; nearest_ref "ENSCGRT00001000897.1"; class_code "="; tss_id "TSS35936"; p_id "P24296";
LT883699v1	Cufflinks	exon	14305908	14306013	.	+	.	gene_id "XLOC_027606"; transcript_id "TCONS_00048422"; exon_number "2"; gene_name "ENSCGRG00001000657.1"; oId "ENSCGRT00001000892.1"; nearest_ref "ENSCGRT00001000892.1"; class_code "="; tss_id "TSS35936"; p_id "P24297";
LT883699v1	Cufflinks	exon	14305908	14306013	.	+	.	gene_id "XLOC_027606"; transcript_id "TCONS_00048421"; exon_number "2"; gene_name "ENSCGRG00001000657.1"; oId "CUFF.22248.6"; nearest_ref "ENSCGRT00001000892.1"; class_code "j"; tss_id "TSS35936";
LT883699v1	Cufflinks	exon	14318073	14318180	.	+	.	gene_id "XLOC_027606"; transcript_id "TCONS_00048423"; exon_number "3"; gene_name "ENSCGRG00001000657.1"; oId "ENSCGRT00001000893.1"; nearest_ref "ENSCGRT00001000893.1"; class_code "="; tss_id "TSS35936"; p_id "P24294";
LT883699v1	Cufflinks	exon	14318073	14318180	.	+	.	gene_id "XLOC_027606"; transcript_id "TCONS_00048425"; exon_number "3"; gene_name "ENSCGRG00001000657.1"; oId "ENSCGRT00001000900.1"; nearest_ref "ENSCGRT00001000900.1"; class_code "="; tss_id "TSS35936"; p_id "P24293";
LT883699v1	Cufflinks	exon	14318073	14318180	.	+	.	gene_id "XLOC_027606"; transcript_id "TCONS_00048426"; exon_number "3"; gene_name "ENSCGRG00001000657.1"; oId "ENSCGRT00001000902.1"; nearest_ref "ENSCGRT00001000902.1"; class_code "="; tss_id "TSS35936"; p_id "P24295";
LT883699v1	Cufflinks	exon	14318073	14318180	.	+	.	gene_id "XLOC_027606"; transcript_id "TCONS_00048424"; exon_number "3"; gene_name "ENSCGRG00001000657.1"; oId "ENSCGRT00001000897.1"; nearest_ref "ENSCGRT00001000897.1"; class_code "="; tss_id "TSS35936"; p_id "P24296";
LT883699v1	Cufflinks	exon	14318073	14318180	.	+	.	gene_id "XLOC_027606"; transcript_id "TCONS_00048422"; exon_number "3"; gene_name "ENSCGRG00001000657.1"; oId "ENSCGRT00001000892.1"; nearest_ref "ENSCGRT00001000892.1"; class_code "="; tss_id "TSS35936"; p_id "P24297";
LT883699v1	Cufflinks	exon	14318073	14318180	.	+	.	gene_id "XLOC_027606"; transcript_id "TCONS_00048421"; exon_number "3"; gene_name "ENSCGRG00001000657.1"; oId "CUFF.22248.6"; nearest_ref "ENSCGRT00001000892.1"; class_code "j"; tss_id "TSS35936";
LT883699v1	Cufflinks	exon	14320581	14320601	.	+	.	gene_id "XLOC_027606"; transcript_id "TCONS_00048423"; exon_number "4"; gene_name "ENSCGRG00001000657.1"; oId "ENSCGRT00001000893.1"; nearest_ref "ENSCGRT00001000893.1"; class_code "="; tss_id "TSS35936"; p_id "P24294";
LT883699v1	Cufflinks	exon	14320581	14320601	.	+	.	gene_id "XLOC_027606"; transcript_id "TCONS_00048425"; exon_number "4"; gene_name "ENSCGRG00001000657.1"; oId "ENSCGRT00001000900.1"; nearest_ref "ENSCGRT00001000900.1"; class_code "="; tss_id "TSS35936"; p_id "P24293";
LT883699v1	Cufflinks	exon	14320581	14320601	.	+	.	gene_id "XLOC_027606"; transcript_id "TCONS_00048424"; exon_number "4"; gene_name "ENSCGRG00001000657.1"; oId "ENSCGRT00001000897.1"; nearest_ref "ENSCGRT00001000897.1"; class_code "="; tss_id "TSS35936"; p_id "P24296";
LT883699v1	Cufflinks	exon	14320581	14320601	.	+	.	gene_id "XLOC_027606"; transcript_id "TCONS_00048422"; exon_number "4"; gene_name "ENSCGRG00001000657.1"; oId "ENSCGRT00001000892.1"; nearest_ref "ENSCGRT00001000892.1"; class_code "="; tss_id "TSS35936"; p_id "P24297";
LT883699v1	Cufflinks	exon	14321508	14321549	.	+	.	gene_id "XLOC_027606"; transcript_id "TCONS_00048423"; exon_number "5"; gene_name "ENSCGRG00001000657.1"; oId "ENSCGRT00001000893.1"; nearest_ref "ENSCGRT00001000893.1"; class_code "="; tss_id "TSS35936"; p_id "P24294";
LT883699v1	Cufflinks	exon	14321508	14321549	.	+	.	gene_id "XLOC_027606"; transcript_id "TCONS_00048425"; exon_number "5"; gene_name "ENSCGRG00001000657.1"; oId "ENSCGRT00001000900.1"; nearest_ref "ENSCGRT00001000900.1"; class_code "="; tss_id "TSS35936"; p_id "P24293";
LT883699v1	Cufflinks	exon	14321508	14321549	.	+	.	gene_id "XLOC_027606"; transcript_id "TCONS_00048424"; exon_number "5"; gene_name "ENSCGRG00001000657.1"; oId "ENSCGRT00001000897.1"; nearest_ref "ENSCGRT00001000897.1"; class_code "="; tss_id "TSS35936"; p_id "P24296";
LT883699v1	Cufflinks	exon	14321508	14321549	.	+	.	gene_id "XLOC_027606"; transcript_id "TCONS_00048422"; exon_number "5"; gene_name "ENSCGRG00001000657.1"; oId "ENSCGRT00001000892.1"; nearest_ref "ENSCGRT00001000892.1"; class_code "="; tss_id "TSS35936"; p_id "P24297";
LT883699v1	Cufflinks	exon	14324075	14324184	.	+	.	gene_id "XLOC_027606"; transcript_id "TCONS_00048423"; exon_number "6"; gene_name "ENSCGRG00001000657.1"; oId "ENSCGRT00001000893.1"; nearest_ref "ENSCGRT00001000893.1"; class_code "="; tss_id "TSS35936"; p_id "P24294";
LT883699v1	Cufflinks	exon	14324075	14324184	.	+	.	gene_id "XLOC_027606"; transcript_id "TCONS_00048425"; exon_number "6"; gene_name "ENSCGRG00001000657.1"; oId "ENSCGRT00001000900.1"; nearest_ref "ENSCGRT00001000900.1"; class_code "="; tss_id "TSS35936"; p_id "P24293";
LT883699v1	Cufflinks	exon	14324075	14324184	.	+	.	gene_id "XLOC_027606"; transcript_id "TCONS_00048426"; exon_number "4"; gene_name "ENSCGRG00001000657.1"; oId "ENSCGRT00001000902.1"; nearest_ref "ENSCGRT00001000902.1"; class_code "="; tss_id "TSS35936"; p_id "P24295";
LT883699v1	Cufflinks	exon	14324075	14324184	.	+	.	gene_id "XLOC_027606"; transcript_id "TCONS_00048424"; exon_number "6"; gene_name "ENSCGRG00001000657.1"; oId "ENSCGRT00001000897.1"; nearest_ref "ENSCGRT00001000897.1"; class_code "="; tss_id "TSS35936"; p_id "P24296";
LT883699v1	Cufflinks	exon	14324075	14324184	.	+	.	gene_id "XLOC_027606"; transcript_id "TCONS_00048422"; exon_number "6"; gene_name "ENSCGRG00001000657.1"; oId "ENSCGRT00001000892.1"; nearest_ref "ENSCGRT00001000892.1"; class_code "="; tss_id "TSS35936"; p_id "P24297";
LT883699v1	Cufflinks	exon	14324075	14324184	.	+	.	gene_id "XLOC_027606"; transcript_id "TCONS_00048421"; exon_number "4"; gene_name "ENSCGRG00001000657.1"; oId "CUFF.22248.6"; nearest_ref "ENSCGRT00001000892.1"; class_code "j"; tss_id "TSS35936";
LT883699v1	Cufflinks	exon	14324688	14324785	.	+	.	gene_id "XLOC_027606"; transcript_id "TCONS_00048423"; exon_number "7"; gene_name "ENSCGRG00001000657.1"; oId "ENSCGRT00001000893.1"; nearest_ref "ENSCGRT00001000893.1"; class_code "="; tss_id "TSS35936"; p_id "P24294";
LT883699v1	Cufflinks	exon	14324688	14324785	.	+	.	gene_id "XLOC_027606"; transcript_id "TCONS_00048425"; exon_number "7"; gene_name "ENSCGRG00001000657.1"; oId "ENSCGRT00001000900.1"; nearest_ref "ENSCGRT00001000900.1"; class_code "="; tss_id "TSS35936"; p_id "P24293";
LT883699v1	Cufflinks	exon	14324688	14324785	.	+	.	gene_id "XLOC_027606"; transcript_id "TCONS_00048426"; exon_number "5"; gene_name "ENSCGRG00001000657.1"; oId "ENSCGRT00001000902.1"; nearest_ref "ENSCGRT00001000902.1"; class_code "="; tss_id "TSS35936"; p_id "P24295";
LT883699v1	Cufflinks	exon	14324688	14324785	.	+	.	gene_id "XLOC_027606"; transcript_id "TCONS_00048424"; exon_number "7"; gene_name "ENSCGRG00001000657.1"; oId "ENSCGRT00001000897.1"; nearest_ref "ENSCGRT00001000897.1"; class_code "="; tss_id "TSS35936"; p_id "P24296";
LT883699v1	Cufflinks	exon	14324688	14324785	.	+	.	gene_id "XLOC_027606"; transcript_id "TCONS_00048422"; exon_number "7"; gene_name "ENSCGRG00001000657.1"; oId "ENSCGRT00001000892.1"; nearest_ref "ENSCGRT00001000892.1"; class_code "="; tss_id "TSS35936"; p_id "P24297";
LT883699v1	Cufflinks	exon	14324688	14324785	.	+	.	gene_id "XLOC_027606"; transcript_id "TCONS_00048421"; exon_number "5"; gene_name "ENSCGRG00001000657.1"; oId "CUFF.22248.6"; nearest_ref "ENSCGRT00001000892.1"; class_code "j"; tss_id "TSS35936";
LT883699v1	Cufflinks	exon	14325182	14325314	.	+	.	gene_id "XLOC_027606"; transcript_id "TCONS_00048423"; exon_number "8"; gene_name "ENSCGRG00001000657.1"; oId "ENSCGRT00001000893.1"; nearest_ref "ENSCGRT00001000893.1"; class_code "="; tss_id "TSS35936"; p_id "P24294";
LT883699v1	Cufflinks	exon	14325182	14325314	.	+	.	gene_id "XLOC_027606"; transcript_id "TCONS_00048425"; exon_number "8"; gene_name "ENSCGRG00001000657.1"; oId "ENSCGRT00001000900.1"; nearest_ref "ENSCGRT00001000900.1"; class_code "="; tss_id "TSS35936"; p_id "P24293";
LT883699v1	Cufflinks	exon	14325182	14325314	.	+	.	gene_id "XLOC_027606"; transcript_id "TCONS_00048426"; exon_number "6"; gene_name "ENSCGRG00001000657.1"; oId "ENSCGRT00001000902.1"; nearest_ref "ENSCGRT00001000902.1"; class_code "="; tss_id "TSS35936"; p_id "P24295";
LT883699v1	Cufflinks	exon	14325182	14325314	.	+	.	gene_id "XLOC_027606"; transcript_id "TCONS_00048424"; exon_number "8"; gene_name "ENSCGRG00001000657.1"; oId "ENSCGRT00001000897.1"; nearest_ref "ENSCGRT00001000897.1"; class_code "="; tss_id "TSS35936"; p_id "P24296";
LT883699v1	Cufflinks	exon	14325182	14325314	.	+	.	gene_id "XLOC_027606"; transcript_id "TCONS_00048422"; exon_number "8"; gene_name "ENSCGRG00001000657.1"; oId "ENSCGRT00001000892.1"; nearest_ref "ENSCGRT00001000892.1"; class_code "="; tss_id "TSS35936"; p_id "P24297";
LT883699v1	Cufflinks	exon	14325182	14325314	.	+	.	gene_id "XLOC_027606"; transcript_id "TCONS_00048421"; exon_number "6"; gene_name "ENSCGRG00001000657.1"; oId "CUFF.22248.6"; nearest_ref "ENSCGRT00001000892.1"; class_code "j"; tss_id "TSS35936";
LT883699v1	Cufflinks	exon	14326482	14326635	.	+	.	gene_id "XLOC_027606"; transcript_id "TCONS_00048423"; exon_number "9"; gene_name "ENSCGRG00001000657.1"; oId "ENSCGRT00001000893.1"; nearest_ref "ENSCGRT00001000893.1"; class_code "="; tss_id "TSS35936"; p_id "P24294";
LT883699v1	Cufflinks	exon	14326482	14326635	.	+	.	gene_id "XLOC_027606"; transcript_id "TCONS_00048425"; exon_number "9"; gene_name "ENSCGRG00001000657.1"; oId "ENSCGRT00001000900.1"; nearest_ref "ENSCGRT00001000900.1"; class_code "="; tss_id "TSS35936"; p_id "P24293";
LT883699v1	Cufflinks	exon	14326482	14326635	.	+	.	gene_id "XLOC_027606"; transcript_id "TCONS_00048426"; exon_number "7"; gene_name "ENSCGRG00001000657.1"; oId "ENSCGRT00001000902.1"; nearest_ref "ENSCGRT00001000902.1"; class_code "="; tss_id "TSS35936"; p_id "P24295";
LT883699v1	Cufflinks	exon	14326482	14326635	.	+	.	gene_id "XLOC_027606"; transcript_id "TCONS_00048424"; exon_number "9"; gene_name "ENSCGRG00001000657.1"; oId "ENSCGRT00001000897.1"; nearest_ref "ENSCGRT00001000897.1"; class_code "="; tss_id "TSS35936"; p_id "P24296";
LT883699v1	Cufflinks	exon	14326482	14326635	.	+	.	gene_id "XLOC_027606"; transcript_id "TCONS_00048422"; exon_number "9"; gene_name "ENSCGRG00001000657.1"; oId "ENSCGRT00001000892.1"; nearest_ref "ENSCGRT00001000892.1"; class_code "="; tss_id "TSS35936"; p_id "P24297";
LT883699v1	Cufflinks	exon	14326482	14326635	.	+	.	gene_id "XLOC_027606"; transcript_id "TCONS_00048421"; exon_number "7"; gene_name "ENSCGRG00001000657.1"; oId "CUFF.22248.6"; nearest_ref "ENSCGRT00001000892.1"; class_code "j"; tss_id "TSS35936";
LT883699v1	Cufflinks	exon	14326950	14327010	.	+	.	gene_id "XLOC_027606"; transcript_id "TCONS_00048423"; exon_number "10"; gene_name "ENSCGRG00001000657.1"; oId "ENSCGRT00001000893.1"; nearest_ref "ENSCGRT00001000893.1"; class_code "="; tss_id "TSS35936"; p_id "P24294";
LT883699v1	Cufflinks	exon	14326950	14327010	.	+	.	gene_id "XLOC_027606"; transcript_id "TCONS_00048425"; exon_number "10"; gene_name "ENSCGRG00001000657.1"; oId "ENSCGRT00001000900.1"; nearest_ref "ENSCGRT00001000900.1"; class_code "="; tss_id "TSS35936"; p_id "P24293";
LT883699v1	Cufflinks	exon	14326950	14327010	.	+	.	gene_id "XLOC_027606"; transcript_id "TCONS_00048426"; exon_number "8"; gene_name "ENSCGRG00001000657.1"; oId "ENSCGRT00001000902.1"; nearest_ref "ENSCGRT00001000902.1"; class_code "="; tss_id "TSS35936"; p_id "P24295";
LT883699v1	Cufflinks	exon	14326950	14327010	.	+	.	gene_id "XLOC_027606"; transcript_id "TCONS_00048424"; exon_number "10"; gene_name "ENSCGRG00001000657.1"; oId "ENSCGRT00001000897.1"; nearest_ref "ENSCGRT00001000897.1"; class_code "="; tss_id "TSS35936"; p_id "P24296";
LT883699v1	Cufflinks	exon	14326950	14327010	.	+	.	gene_id "XLOC_027606"; transcript_id "TCONS_00048422"; exon_number "10"; gene_name "ENSCGRG00001000657.1"; oId "ENSCGRT00001000892.1"; nearest_ref "ENSCGRT00001000892.1"; class_code "="; tss_id "TSS35936"; p_id "P24297";
LT883699v1	Cufflinks	exon	14326950	14327010	.	+	.	gene_id "XLOC_027606"; transcript_id "TCONS_00048421"; exon_number "8"; gene_name "ENSCGRG00001000657.1"; oId "CUFF.22248.6"; nearest_ref "ENSCGRT00001000892.1"; class_code "j"; tss_id "TSS35936";
LT883699v1	Cufflinks	exon	14327589	14327658	.	+	.	gene_id "XLOC_027606"; transcript_id "TCONS_00048423"; exon_number "11"; gene_name "ENSCGRG00001000657.1"; oId "ENSCGRT00001000893.1"; nearest_ref "ENSCGRT00001000893.1"; class_code "="; tss_id "TSS35936"; p_id "P24294";
LT883699v1	Cufflinks	exon	14327589	14327658	.	+	.	gene_id "XLOC_027606"; transcript_id "TCONS_00048425"; exon_number "11"; gene_name "ENSCGRG00001000657.1"; oId "ENSCGRT00001000900.1"; nearest_ref "ENSCGRT00001000900.1"; class_code "="; tss_id "TSS35936"; p_id "P24293";
LT883699v1	Cufflinks	exon	14327589	14327658	.	+	.	gene_id "XLOC_027606"; transcript_id "TCONS_00048426"; exon_number "9"; gene_name "ENSCGRG00001000657.1"; oId "ENSCGRT00001000902.1"; nearest_ref "ENSCGRT00001000902.1"; class_code "="; tss_id "TSS35936"; p_id "P24295";
LT883699v1	Cufflinks	exon	14327589	14327658	.	+	.	gene_id "XLOC_027606"; transcript_id "TCONS_00048424"; exon_number "11"; gene_name "ENSCGRG00001000657.1"; oId "ENSCGRT00001000897.1"; nearest_ref "ENSCGRT00001000897.1"; class_code "="; tss_id "TSS35936"; p_id "P24296";
LT883699v1	Cufflinks	exon	14327589	14327658	.	+	.	gene_id "XLOC_027606"; transcript_id "TCONS_00048422"; exon_number "11"; gene_name "ENSCGRG00001000657.1"; oId "ENSCGRT00001000892.1"; nearest_ref "ENSCGRT00001000892.1"; class_code "="; tss_id "TSS35936"; p_id "P24297";
LT883699v1	Cufflinks	exon	14327589	14327658	.	+	.	gene_id "XLOC_027606"; transcript_id "TCONS_00048421"; exon_number "9"; gene_name "ENSCGRG00001000657.1"; oId "CUFF.22248.6"; nearest_ref "ENSCGRT00001000892.1"; class_code "j"; tss_id "TSS35936";
LT883699v1	Cufflinks	exon	14331328	14331419	.	+	.	gene_id "XLOC_027606"; transcript_id "TCONS_00048423"; exon_number "12"; gene_name "ENSCGRG00001000657.1"; oId "ENSCGRT00001000893.1"; nearest_ref "ENSCGRT00001000893.1"; class_code "="; tss_id "TSS35936"; p_id "P24294";
LT883699v1	Cufflinks	exon	14331328	14331419	.	+	.	gene_id "XLOC_027606"; transcript_id "TCONS_00048425"; exon_number "12"; gene_name "ENSCGRG00001000657.1"; oId "ENSCGRT00001000900.1"; nearest_ref "ENSCGRT00001000900.1"; class_code "="; tss_id "TSS35936"; p_id "P24293";
LT883699v1	Cufflinks	exon	14331328	14331419	.	+	.	gene_id "XLOC_027606"; transcript_id "TCONS_00048426"; exon_number "10"; gene_name "ENSCGRG00001000657.1"; oId "ENSCGRT00001000902.1"; nearest_ref "ENSCGRT00001000902.1"; class_code "="; tss_id "TSS35936"; p_id "P24295";
LT883699v1	Cufflinks	exon	14331328	14331419	.	+	.	gene_id "XLOC_027606"; transcript_id "TCONS_00048424"; exon_number "12"; gene_name "ENSCGRG00001000657.1"; oId "ENSCGRT00001000897.1"; nearest_ref "ENSCGRT00001000897.1"; class_code "="; tss_id "TSS35936"; p_id "P24296";
LT883699v1	Cufflinks	exon	14331328	14331419	.	+	.	gene_id "XLOC_027606"; transcript_id "TCONS_00048422"; exon_number "12"; gene_name "ENSCGRG00001000657.1"; oId "ENSCGRT00001000892.1"; nearest_ref "ENSCGRT00001000892.1"; class_code "="; tss_id "TSS35936"; p_id "P24297";
LT883699v1	Cufflinks	exon	14331328	14331419	.	+	.	gene_id "XLOC_027606"; transcript_id "TCONS_00048421"; exon_number "10"; gene_name "ENSCGRG00001000657.1"; oId "CUFF.22248.6"; nearest_ref "ENSCGRT00001000892.1"; class_code "j"; tss_id "TSS35936";
LT883699v1	Cufflinks	exon	14334113	14334196	.	+	.	gene_id "XLOC_027606"; transcript_id "TCONS_00048424"; exon_number "13"; gene_name "ENSCGRG00001000657.1"; oId "ENSCGRT00001000897.1"; nearest_ref "ENSCGRT00001000897.1"; class_code "="; tss_id "TSS35936"; p_id "P24296";
LT883699v1	Cufflinks	exon	14334113	14334196	.	+	.	gene_id "XLOC_027606"; transcript_id "TCONS_00048422"; exon_number "13"; gene_name "ENSCGRG00001000657.1"; oId "ENSCGRT00001000892.1"; nearest_ref "ENSCGRT00001000892.1"; class_code "="; tss_id "TSS35936"; p_id "P24297";
LT883699v1	Cufflinks	exon	14337789	14337872	.	+	.	gene_id "XLOC_027606"; transcript_id "TCONS_00048423"; exon_number "13"; gene_name "ENSCGRG00001000657.1"; oId "ENSCGRT00001000893.1"; nearest_ref "ENSCGRT00001000893.1"; class_code "="; tss_id "TSS35936"; p_id "P24294";
LT883699v1	Cufflinks	exon	14337789	14337872	.	+	.	gene_id "XLOC_027606"; transcript_id "TCONS_00048422"; exon_number "14"; gene_name "ENSCGRG00001000657.1"; oId "ENSCGRT00001000892.1"; nearest_ref "ENSCGRT00001000892.1"; class_code "="; tss_id "TSS35936"; p_id "P24297";
LT883699v1	Cufflinks	exon	14337789	14337872	.	+	.	gene_id "XLOC_027606"; transcript_id "TCONS_00048421"; exon_number "11"; gene_name "ENSCGRG00001000657.1"; oId "CUFF.22248.6"; nearest_ref "ENSCGRT00001000892.1"; class_code "j"; tss_id "TSS35936";
LT883699v1	Cufflinks	exon	14340582	14340711	.	+	.	gene_id "XLOC_027606"; transcript_id "TCONS_00048423"; exon_number "14"; gene_name "ENSCGRG00001000657.1"; oId "ENSCGRT00001000893.1"; nearest_ref "ENSCGRT00001000893.1"; class_code "="; tss_id "TSS35936"; p_id "P24294";
LT883699v1	Cufflinks	exon	14340582	14340711	.	+	.	gene_id "XLOC_027606"; transcript_id "TCONS_00048425"; exon_number "13"; gene_name "ENSCGRG00001000657.1"; oId "ENSCGRT00001000900.1"; nearest_ref "ENSCGRT00001000900.1"; class_code "="; tss_id "TSS35936"; p_id "P24293";
LT883699v1	Cufflinks	exon	14340582	14340711	.	+	.	gene_id "XLOC_027606"; transcript_id "TCONS_00048426"; exon_number "11"; gene_name "ENSCGRG00001000657.1"; oId "ENSCGRT00001000902.1"; nearest_ref "ENSCGRT00001000902.1"; class_code "="; tss_id "TSS35936"; p_id "P24295";
LT883699v1	Cufflinks	exon	14340582	14340711	.	+	.	gene_id "XLOC_027606"; transcript_id "TCONS_00048424"; exon_number "14"; gene_name "ENSCGRG00001000657.1"; oId "ENSCGRT00001000897.1"; nearest_ref "ENSCGRT00001000897.1"; class_code "="; tss_id "TSS35936"; p_id "P24296";
LT883699v1	Cufflinks	exon	14340582	14340711	.	+	.	gene_id "XLOC_027606"; transcript_id "TCONS_00048422"; exon_number "15"; gene_name "ENSCGRG00001000657.1"; oId "ENSCGRT00001000892.1"; nearest_ref "ENSCGRT00001000892.1"; class_code "="; tss_id "TSS35936"; p_id "P24297";
LT883699v1	Cufflinks	exon	14340582	14340711	.	+	.	gene_id "XLOC_027606"; transcript_id "TCONS_00048421"; exon_number "12"; gene_name "ENSCGRG00001000657.1"; oId "CUFF.22248.6"; nearest_ref "ENSCGRT00001000892.1"; class_code "j"; tss_id "TSS35936";
LT883699v1	Cufflinks	exon	14342005	14342046	.	+	.	gene_id "XLOC_027606"; transcript_id "TCONS_00048423"; exon_number "15"; gene_name "ENSCGRG00001000657.1"; oId "ENSCGRT00001000893.1"; nearest_ref "ENSCGRT00001000893.1"; class_code "="; tss_id "TSS35936"; p_id "P24294";
LT883699v1	Cufflinks	exon	14342005	14342046	.	+	.	gene_id "XLOC_027606"; transcript_id "TCONS_00048425"; exon_number "14"; gene_name "ENSCGRG00001000657.1"; oId "ENSCGRT00001000900.1"; nearest_ref "ENSCGRT00001000900.1"; class_code "="; tss_id "TSS35936"; p_id "P24293";
LT883699v1	Cufflinks	exon	14342005	14342046	.	+	.	gene_id "XLOC_027606"; transcript_id "TCONS_00048426"; exon_number "12"; gene_name "ENSCGRG00001000657.1"; oId "ENSCGRT00001000902.1"; nearest_ref "ENSCGRT00001000902.1"; class_code "="; tss_id "TSS35936"; p_id "P24295";
LT883699v1	Cufflinks	exon	14342005	14342046	.	+	.	gene_id "XLOC_027606"; transcript_id "TCONS_00048424"; exon_number "15"; gene_name "ENSCGRG00001000657.1"; oId "ENSCGRT00001000897.1"; nearest_ref "ENSCGRT00001000897.1"; class_code "="; tss_id "TSS35936"; p_id "P24296";
LT883699v1	Cufflinks	exon	14342005	14342046	.	+	.	gene_id "XLOC_027606"; transcript_id "TCONS_00048422"; exon_number "16"; gene_name "ENSCGRG00001000657.1"; oId "ENSCGRT00001000892.1"; nearest_ref "ENSCGRT00001000892.1"; class_code "="; tss_id "TSS35936"; p_id "P24297";
LT883699v1	Cufflinks	exon	14342005	14342046	.	+	.	gene_id "XLOC_027606"; transcript_id "TCONS_00048421"; exon_number "13"; gene_name "ENSCGRG00001000657.1"; oId "CUFF.22248.6"; nearest_ref "ENSCGRT00001000892.1"; class_code "j"; tss_id "TSS35936";
LT883699v1	Cufflinks	exon	14343425	14343613	.	+	.	gene_id "XLOC_027606"; transcript_id "TCONS_00048423"; exon_number "16"; gene_name "ENSCGRG00001000657.1"; oId "ENSCGRT00001000893.1"; nearest_ref "ENSCGRT00001000893.1"; class_code "="; tss_id "TSS35936"; p_id "P24294";
LT883699v1	Cufflinks	exon	14343425	14343613	.	+	.	gene_id "XLOC_027606"; transcript_id "TCONS_00048425"; exon_number "15"; gene_name "ENSCGRG00001000657.1"; oId "ENSCGRT00001000900.1"; nearest_ref "ENSCGRT00001000900.1"; class_code "="; tss_id "TSS35936"; p_id "P24293";
LT883699v1	Cufflinks	exon	14343425	14343613	.	+	.	gene_id "XLOC_027606"; transcript_id "TCONS_00048426"; exon_number "13"; gene_name "ENSCGRG00001000657.1"; oId "ENSCGRT00001000902.1"; nearest_ref "ENSCGRT00001000902.1"; class_code "="; tss_id "TSS35936"; p_id "P24295";
LT883699v1	Cufflinks	exon	14343425	14343613	.	+	.	gene_id "XLOC_027606"; transcript_id "TCONS_00048424"; exon_number "16"; gene_name "ENSCGRG00001000657.1"; oId "ENSCGRT00001000897.1"; nearest_ref "ENSCGRT00001000897.1"; class_code "="; tss_id "TSS35936"; p_id "P24296";
LT883699v1	Cufflinks	exon	14343425	14343613	.	+	.	gene_id "XLOC_027606"; transcript_id "TCONS_00048422"; exon_number "17"; gene_name "ENSCGRG00001000657.1"; oId "ENSCGRT00001000892.1"; nearest_ref "ENSCGRT00001000892.1"; class_code "="; tss_id "TSS35936"; p_id "P24297";
LT883699v1	Cufflinks	exon	14343425	14343613	.	+	.	gene_id "XLOC_027606"; transcript_id "TCONS_00048421"; exon_number "14"; gene_name "ENSCGRG00001000657.1"; oId "CUFF.22248.6"; nearest_ref "ENSCGRT00001000892.1"; class_code "j"; tss_id "TSS35936";
LT883699v1	Cufflinks	exon	14513637	14513899	.	-	.	gene_id "XLOC_027734"; transcript_id "TCONS_00048647"; exon_number "1"; gene_name "ENSCGRG00001019521.1"; oId "ENSCGRT00001024575.1"; nearest_ref "ENSCGRT00001024575.1"; class_code "="; tss_id "TSS36102"; p_id "P24420";
LT883699v1	Cufflinks	exon	14513915	14514050	.	-	.	gene_id "XLOC_027734"; transcript_id "TCONS_00048647"; exon_number "2"; gene_name "ENSCGRG00001019521.1"; oId "ENSCGRT00001024575.1"; nearest_ref "ENSCGRT00001024575.1"; class_code "="; tss_id "TSS36102"; p_id "P24420";
LT883699v1	Cufflinks	exon	14555188	14556201	.	-	.	gene_id "XLOC_027735"; transcript_id "TCONS_00048648"; exon_number "1"; gene_name "ENSCGRG00001007780.1"; oId "ENSCGRT00001009091.1"; nearest_ref "ENSCGRT00001009091.1"; class_code "="; tss_id "TSS36103"; p_id "P24421";
LT883699v1	Cufflinks	exon	14775455	14775617	.	+	.	gene_id "XLOC_027607"; transcript_id "TCONS_00048427"; exon_number "1"; gene_name "ENSCGRG00001021683.1"; oId "ENSCGRT00001027716.1"; nearest_ref "ENSCGRT00001027716.1"; class_code "="; tss_id "TSS35937"; p_id "P24298";
LT883699v1	Cufflinks	exon	14777074	14777122	.	+	.	gene_id "XLOC_027607"; transcript_id "TCONS_00048427"; exon_number "2"; gene_name "ENSCGRG00001021683.1"; oId "ENSCGRT00001027716.1"; nearest_ref "ENSCGRT00001027716.1"; class_code "="; tss_id "TSS35937"; p_id "P24298";
LT883699v1	Cufflinks	exon	14792526	14792669	.	+	.	gene_id "XLOC_027607"; transcript_id "TCONS_00048427"; exon_number "3"; gene_name "ENSCGRG00001021683.1"; oId "ENSCGRT00001027716.1"; nearest_ref "ENSCGRT00001027716.1"; class_code "="; tss_id "TSS35937"; p_id "P24298";
LT883699v1	Cufflinks	exon	14794886	14794972	.	+	.	gene_id "XLOC_027607"; transcript_id "TCONS_00048427"; exon_number "4"; gene_name "ENSCGRG00001021683.1"; oId "ENSCGRT00001027716.1"; nearest_ref "ENSCGRT00001027716.1"; class_code "="; tss_id "TSS35937"; p_id "P24298";
LT883699v1	Cufflinks	exon	14798233	14798435	.	+	.	gene_id "XLOC_027607"; transcript_id "TCONS_00048427"; exon_number "5"; gene_name "ENSCGRG00001021683.1"; oId "ENSCGRT00001027716.1"; nearest_ref "ENSCGRT00001027716.1"; class_code "="; tss_id "TSS35937"; p_id "P24298";
LT883699v1	Cufflinks	exon	14805704	14806278	.	+	.	gene_id "XLOC_027607"; transcript_id "TCONS_00048427"; exon_number "6"; gene_name "ENSCGRG00001021683.1"; oId "ENSCGRT00001027716.1"; nearest_ref "ENSCGRT00001027716.1"; class_code "="; tss_id "TSS35937"; p_id "P24298";
LT883699v1	Cufflinks	exon	14809238	14809295	.	+	.	gene_id "XLOC_027607"; transcript_id "TCONS_00048427"; exon_number "7"; gene_name "ENSCGRG00001021683.1"; oId "ENSCGRT00001027716.1"; nearest_ref "ENSCGRT00001027716.1"; class_code "="; tss_id "TSS35937"; p_id "P24298";
LT883699v1	Cufflinks	exon	14854774	14854856	.	+	.	gene_id "XLOC_027607"; transcript_id "TCONS_00048427"; exon_number "8"; gene_name "ENSCGRG00001021683.1"; oId "ENSCGRT00001027716.1"; nearest_ref "ENSCGRT00001027716.1"; class_code "="; tss_id "TSS35937"; p_id "P24298";
LT883699v1	Cufflinks	exon	14855281	14856444	.	+	.	gene_id "XLOC_027607"; transcript_id "TCONS_00048427"; exon_number "9"; gene_name "ENSCGRG00001021683.1"; oId "ENSCGRT00001027716.1"; nearest_ref "ENSCGRT00001027716.1"; class_code "="; tss_id "TSS35937"; p_id "P24298";
LT883699v1	Cufflinks	exon	14865600	14865727	.	+	.	gene_id "XLOC_027607"; transcript_id "TCONS_00048427"; exon_number "10"; gene_name "ENSCGRG00001021683.1"; oId "ENSCGRT00001027716.1"; nearest_ref "ENSCGRT00001027716.1"; class_code "="; tss_id "TSS35937"; p_id "P24298";
LT883699v1	Cufflinks	exon	14866819	14866930	.	+	.	gene_id "XLOC_027607"; transcript_id "TCONS_00048427"; exon_number "11"; gene_name "ENSCGRG00001021683.1"; oId "ENSCGRT00001027716.1"; nearest_ref "ENSCGRT00001027716.1"; class_code "="; tss_id "TSS35937"; p_id "P24298";
LT883699v1	Cufflinks	exon	14868630	14868910	.	+	.	gene_id "XLOC_027607"; transcript_id "TCONS_00048427"; exon_number "12"; gene_name "ENSCGRG00001021683.1"; oId "ENSCGRT00001027716.1"; nearest_ref "ENSCGRT00001027716.1"; class_code "="; tss_id "TSS35937"; p_id "P24298";
LT883699v1	Cufflinks	exon	14868931	14868979	.	+	.	gene_id "XLOC_027607"; transcript_id "TCONS_00048427"; exon_number "13"; gene_name "ENSCGRG00001021683.1"; oId "ENSCGRT00001027716.1"; nearest_ref "ENSCGRT00001027716.1"; class_code "="; tss_id "TSS35937"; p_id "P24298";
LT883699v1	Cufflinks	exon	14901491	14901584	.	+	.	gene_id "XLOC_027608"; transcript_id "TCONS_00048428"; exon_number "1"; gene_name "ENSCGRG00001001116.1"; oId "ENSCGRT00001001457.1"; nearest_ref "ENSCGRT00001001457.1"; class_code "="; tss_id "TSS35938"; p_id "P24299";
LT883699v1	Cufflinks	exon	14905016	14905168	.	+	.	gene_id "XLOC_027608"; transcript_id "TCONS_00048428"; exon_number "2"; gene_name "ENSCGRG00001001116.1"; oId "ENSCGRT00001001457.1"; nearest_ref "ENSCGRT00001001457.1"; class_code "="; tss_id "TSS35938"; p_id "P24299";
LT883699v1	Cufflinks	exon	14906506	14906658	.	+	.	gene_id "XLOC_027608"; transcript_id "TCONS_00048428"; exon_number "3"; gene_name "ENSCGRG00001001116.1"; oId "ENSCGRT00001001457.1"; nearest_ref "ENSCGRT00001001457.1"; class_code "="; tss_id "TSS35938"; p_id "P24299";
LT883699v1	Cufflinks	exon	14911854	14911933	.	+	.	gene_id "XLOC_027608"; transcript_id "TCONS_00048428"; exon_number "4"; gene_name "ENSCGRG00001001116.1"; oId "ENSCGRT00001001457.1"; nearest_ref "ENSCGRT00001001457.1"; class_code "="; tss_id "TSS35938"; p_id "P24299";
LT883699v1	Cufflinks	exon	14958222	14958391	.	-	.	gene_id "XLOC_027736"; transcript_id "TCONS_00048649"; exon_number "1"; gene_name "ENSCGRG00001012049.1"; oId "CUFF.22362.3"; nearest_ref "ENSCGRT00001014324.1"; class_code "j"; tss_id "TSS36104";
LT883699v1	Cufflinks	exon	14958222	14958391	.	-	.	gene_id "XLOC_027736"; transcript_id "TCONS_00048650"; exon_number "1"; gene_name "ENSCGRG00001012049.1"; oId "ENSCGRT00001014332.1"; nearest_ref "ENSCGRT00001014332.1"; class_code "="; tss_id "TSS36105"; p_id "P24423";
LT883699v1	Cufflinks	exon	14958222	14958391	.	-	.	gene_id "XLOC_027736"; transcript_id "TCONS_00048651"; exon_number "1"; gene_name "ENSCGRG00001012049.1"; oId "ENSCGRT00001014324.1"; nearest_ref "ENSCGRT00001014324.1"; class_code "="; tss_id "TSS36106"; p_id "P24422";
LT883699v1	Cufflinks	exon	14968213	14968392	.	-	.	gene_id "XLOC_027736"; transcript_id "TCONS_00048652"; exon_number "1"; gene_name "ENSCGRG00001012049.1"; oId "CUFF.22362.4"; nearest_ref "ENSCGRT00001014324.1"; class_code "j"; tss_id "TSS36105";
LT883699v1	Cufflinks	exon	14968379	14968392	.	-	.	gene_id "XLOC_027736"; transcript_id "TCONS_00048653"; exon_number "1"; gene_name "ENSCGRG00001012049.1"; oId "ENSCGRT00001014336.1"; nearest_ref "ENSCGRT00001014336.1"; class_code "="; tss_id "TSS36105"; p_id "P24424";
LT883699v1	Cufflinks	exon	14978304	14978380	.	-	.	gene_id "XLOC_027736"; transcript_id "TCONS_00048654"; exon_number "1"; gene_name "ENSCGRG00001012049.1"; oId "ENSCGRT00001014342.1"; nearest_ref "ENSCGRT00001014342.1"; class_code "="; tss_id "TSS36104"; p_id "P24425";
LT883699v1	Cufflinks	exon	14978312	14978380	.	-	.	gene_id "XLOC_027736"; transcript_id "TCONS_00048649"; exon_number "2"; gene_name "ENSCGRG00001012049.1"; oId "CUFF.22362.3"; nearest_ref "ENSCGRT00001014324.1"; class_code "j"; tss_id "TSS36104";
LT883699v1	Cufflinks	exon	14978312	14978380	.	-	.	gene_id "XLOC_027736"; transcript_id "TCONS_00048650"; exon_number "2"; gene_name "ENSCGRG00001012049.1"; oId "ENSCGRT00001014332.1"; nearest_ref "ENSCGRT00001014332.1"; class_code "="; tss_id "TSS36105"; p_id "P24423";
LT883699v1	Cufflinks	exon	14978312	14978380	.	-	.	gene_id "XLOC_027736"; transcript_id "TCONS_00048651"; exon_number "2"; gene_name "ENSCGRG00001012049.1"; oId "ENSCGRT00001014324.1"; nearest_ref "ENSCGRT00001014324.1"; class_code "="; tss_id "TSS36106"; p_id "P24422";
LT883699v1	Cufflinks	exon	14978312	14978380	.	-	.	gene_id "XLOC_027736"; transcript_id "TCONS_00048652"; exon_number "2"; gene_name "ENSCGRG00001012049.1"; oId "CUFF.22362.4"; nearest_ref "ENSCGRT00001014324.1"; class_code "j"; tss_id "TSS36105";
LT883699v1	Cufflinks	exon	14978312	14978380	.	-	.	gene_id "XLOC_027736"; transcript_id "TCONS_00048653"; exon_number "2"; gene_name "ENSCGRG00001012049.1"; oId "ENSCGRT00001014336.1"; nearest_ref "ENSCGRT00001014336.1"; class_code "="; tss_id "TSS36105"; p_id "P24424";
LT883699v1	Cufflinks	exon	15002788	15002801	.	-	.	gene_id "XLOC_027736"; transcript_id "TCONS_00048656"; exon_number "1"; gene_name "ENSCGRG00001012049.1"; oId "ENSCGRT00001014353.1"; nearest_ref "ENSCGRT00001014353.1"; class_code "="; tss_id "TSS36105"; p_id "P24426";
LT883699v1	Cufflinks	exon	15002788	15002801	.	-	.	gene_id "XLOC_027736"; transcript_id "TCONS_00048655"; exon_number "1"; gene_name "ENSCGRG00001012049.1"; oId "ENSCGRT00001014349.1"; nearest_ref "ENSCGRT00001014349.1"; class_code "="; tss_id "TSS36105"; p_id "P24427";
LT883699v1	Cufflinks	exon	15002788	15002801	.	-	.	gene_id "XLOC_027736"; transcript_id "TCONS_00048657"; exon_number "1"; gene_name "ENSCGRG00001012049.1"; oId "CUFF.22362.9"; nearest_ref "ENSCGRT00001014324.1"; class_code "j"; tss_id "TSS36106";
LT883699v1	Cufflinks	exon	15015932	15015972	.	-	.	gene_id "XLOC_027736"; transcript_id "TCONS_00048658"; exon_number "1"; gene_name "ENSCGRG00001012049.1"; oId "ENSCGRT00001014357.1"; nearest_ref "ENSCGRT00001014357.1"; class_code "="; tss_id "TSS36107"; p_id "P24428";
LT883699v1	Cufflinks	exon	15017188	15017265	.	-	.	gene_id "XLOC_027736"; transcript_id "TCONS_00048649"; exon_number "3"; gene_name "ENSCGRG00001012049.1"; oId "CUFF.22362.3"; nearest_ref "ENSCGRT00001014324.1"; class_code "j"; tss_id "TSS36104";
LT883699v1	Cufflinks	exon	15017188	15017265	.	-	.	gene_id "XLOC_027736"; transcript_id "TCONS_00048650"; exon_number "3"; gene_name "ENSCGRG00001012049.1"; oId "ENSCGRT00001014332.1"; nearest_ref "ENSCGRT00001014332.1"; class_code "="; tss_id "TSS36105"; p_id "P24423";
LT883699v1	Cufflinks	exon	15017188	15017265	.	-	.	gene_id "XLOC_027736"; transcript_id "TCONS_00048651"; exon_number "3"; gene_name "ENSCGRG00001012049.1"; oId "ENSCGRT00001014324.1"; nearest_ref "ENSCGRT00001014324.1"; class_code "="; tss_id "TSS36106"; p_id "P24422";
LT883699v1	Cufflinks	exon	15017188	15017265	.	-	.	gene_id "XLOC_027736"; transcript_id "TCONS_00048652"; exon_number "3"; gene_name "ENSCGRG00001012049.1"; oId "CUFF.22362.4"; nearest_ref "ENSCGRT00001014324.1"; class_code "j"; tss_id "TSS36105";
LT883699v1	Cufflinks	exon	15017188	15017265	.	-	.	gene_id "XLOC_027736"; transcript_id "TCONS_00048653"; exon_number "3"; gene_name "ENSCGRG00001012049.1"; oId "ENSCGRT00001014336.1"; nearest_ref "ENSCGRT00001014336.1"; class_code "="; tss_id "TSS36105"; p_id "P24424";
LT883699v1	Cufflinks	exon	15017188	15017265	.	-	.	gene_id "XLOC_027736"; transcript_id "TCONS_00048654"; exon_number "2"; gene_name "ENSCGRG00001012049.1"; oId "ENSCGRT00001014342.1"; nearest_ref "ENSCGRT00001014342.1"; class_code "="; tss_id "TSS36104"; p_id "P24425";
LT883699v1	Cufflinks	exon	15017188	15017265	.	-	.	gene_id "XLOC_027736"; transcript_id "TCONS_00048656"; exon_number "2"; gene_name "ENSCGRG00001012049.1"; oId "ENSCGRT00001014353.1"; nearest_ref "ENSCGRT00001014353.1"; class_code "="; tss_id "TSS36105"; p_id "P24426";
LT883699v1	Cufflinks	exon	15017188	15017265	.	-	.	gene_id "XLOC_027736"; transcript_id "TCONS_00048655"; exon_number "2"; gene_name "ENSCGRG00001012049.1"; oId "ENSCGRT00001014349.1"; nearest_ref "ENSCGRT00001014349.1"; class_code "="; tss_id "TSS36105"; p_id "P24427";
LT883699v1	Cufflinks	exon	15017188	15017265	.	-	.	gene_id "XLOC_027736"; transcript_id "TCONS_00048657"; exon_number "2"; gene_name "ENSCGRG00001012049.1"; oId "CUFF.22362.9"; nearest_ref "ENSCGRT00001014324.1"; class_code "j"; tss_id "TSS36106";
LT883699v1	Cufflinks	exon	15017188	15017265	.	-	.	gene_id "XLOC_027736"; transcript_id "TCONS_00048658"; exon_number "2"; gene_name "ENSCGRG00001012049.1"; oId "ENSCGRT00001014357.1"; nearest_ref "ENSCGRT00001014357.1"; class_code "="; tss_id "TSS36107"; p_id "P24428";
LT883699v1	Cufflinks	exon	15022117	15022320	.	-	.	gene_id "XLOC_027736"; transcript_id "TCONS_00048649"; exon_number "4"; gene_name "ENSCGRG00001012049.1"; oId "CUFF.22362.3"; nearest_ref "ENSCGRT00001014324.1"; class_code "j"; tss_id "TSS36104";
LT883699v1	Cufflinks	exon	15022117	15022320	.	-	.	gene_id "XLOC_027736"; transcript_id "TCONS_00048650"; exon_number "4"; gene_name "ENSCGRG00001012049.1"; oId "ENSCGRT00001014332.1"; nearest_ref "ENSCGRT00001014332.1"; class_code "="; tss_id "TSS36105"; p_id "P24423";
LT883699v1	Cufflinks	exon	15022117	15022320	.	-	.	gene_id "XLOC_027736"; transcript_id "TCONS_00048651"; exon_number "4"; gene_name "ENSCGRG00001012049.1"; oId "ENSCGRT00001014324.1"; nearest_ref "ENSCGRT00001014324.1"; class_code "="; tss_id "TSS36106"; p_id "P24422";
LT883699v1	Cufflinks	exon	15022117	15022320	.	-	.	gene_id "XLOC_027736"; transcript_id "TCONS_00048652"; exon_number "4"; gene_name "ENSCGRG00001012049.1"; oId "CUFF.22362.4"; nearest_ref "ENSCGRT00001014324.1"; class_code "j"; tss_id "TSS36105";
LT883699v1	Cufflinks	exon	15022117	15022320	.	-	.	gene_id "XLOC_027736"; transcript_id "TCONS_00048653"; exon_number "4"; gene_name "ENSCGRG00001012049.1"; oId "ENSCGRT00001014336.1"; nearest_ref "ENSCGRT00001014336.1"; class_code "="; tss_id "TSS36105"; p_id "P24424";
LT883699v1	Cufflinks	exon	15022117	15022320	.	-	.	gene_id "XLOC_027736"; transcript_id "TCONS_00048654"; exon_number "3"; gene_name "ENSCGRG00001012049.1"; oId "ENSCGRT00001014342.1"; nearest_ref "ENSCGRT00001014342.1"; class_code "="; tss_id "TSS36104"; p_id "P24425";
LT883699v1	Cufflinks	exon	15022117	15022320	.	-	.	gene_id "XLOC_027736"; transcript_id "TCONS_00048656"; exon_number "3"; gene_name "ENSCGRG00001012049.1"; oId "ENSCGRT00001014353.1"; nearest_ref "ENSCGRT00001014353.1"; class_code "="; tss_id "TSS36105"; p_id "P24426";
LT883699v1	Cufflinks	exon	15022117	15022320	.	-	.	gene_id "XLOC_027736"; transcript_id "TCONS_00048655"; exon_number "3"; gene_name "ENSCGRG00001012049.1"; oId "ENSCGRT00001014349.1"; nearest_ref "ENSCGRT00001014349.1"; class_code "="; tss_id "TSS36105"; p_id "P24427";
LT883699v1	Cufflinks	exon	15022117	15022320	.	-	.	gene_id "XLOC_027736"; transcript_id "TCONS_00048657"; exon_number "3"; gene_name "ENSCGRG00001012049.1"; oId "CUFF.22362.9"; nearest_ref "ENSCGRT00001014324.1"; class_code "j"; tss_id "TSS36106";
LT883699v1	Cufflinks	exon	15022117	15022320	.	-	.	gene_id "XLOC_027736"; transcript_id "TCONS_00048658"; exon_number "3"; gene_name "ENSCGRG00001012049.1"; oId "ENSCGRT00001014357.1"; nearest_ref "ENSCGRT00001014357.1"; class_code "="; tss_id "TSS36107"; p_id "P24428";
LT883699v1	Cufflinks	exon	15030683	15030858	.	-	.	gene_id "XLOC_027736"; transcript_id "TCONS_00048649"; exon_number "5"; gene_name "ENSCGRG00001012049.1"; oId "CUFF.22362.3"; nearest_ref "ENSCGRT00001014324.1"; class_code "j"; tss_id "TSS36104";
LT883699v1	Cufflinks	exon	15030683	15030858	.	-	.	gene_id "XLOC_027736"; transcript_id "TCONS_00048650"; exon_number "5"; gene_name "ENSCGRG00001012049.1"; oId "ENSCGRT00001014332.1"; nearest_ref "ENSCGRT00001014332.1"; class_code "="; tss_id "TSS36105"; p_id "P24423";
LT883699v1	Cufflinks	exon	15030683	15030858	.	-	.	gene_id "XLOC_027736"; transcript_id "TCONS_00048651"; exon_number "5"; gene_name "ENSCGRG00001012049.1"; oId "ENSCGRT00001014324.1"; nearest_ref "ENSCGRT00001014324.1"; class_code "="; tss_id "TSS36106"; p_id "P24422";
LT883699v1	Cufflinks	exon	15030683	15030858	.	-	.	gene_id "XLOC_027736"; transcript_id "TCONS_00048652"; exon_number "5"; gene_name "ENSCGRG00001012049.1"; oId "CUFF.22362.4"; nearest_ref "ENSCGRT00001014324.1"; class_code "j"; tss_id "TSS36105";
LT883699v1	Cufflinks	exon	15030683	15030858	.	-	.	gene_id "XLOC_027736"; transcript_id "TCONS_00048653"; exon_number "5"; gene_name "ENSCGRG00001012049.1"; oId "ENSCGRT00001014336.1"; nearest_ref "ENSCGRT00001014336.1"; class_code "="; tss_id "TSS36105"; p_id "P24424";
LT883699v1	Cufflinks	exon	15030683	15030858	.	-	.	gene_id "XLOC_027736"; transcript_id "TCONS_00048654"; exon_number "4"; gene_name "ENSCGRG00001012049.1"; oId "ENSCGRT00001014342.1"; nearest_ref "ENSCGRT00001014342.1"; class_code "="; tss_id "TSS36104"; p_id "P24425";
LT883699v1	Cufflinks	exon	15030683	15030858	.	-	.	gene_id "XLOC_027736"; transcript_id "TCONS_00048656"; exon_number "4"; gene_name "ENSCGRG00001012049.1"; oId "ENSCGRT00001014353.1"; nearest_ref "ENSCGRT00001014353.1"; class_code "="; tss_id "TSS36105"; p_id "P24426";
LT883699v1	Cufflinks	exon	15030683	15030858	.	-	.	gene_id "XLOC_027736"; transcript_id "TCONS_00048655"; exon_number "4"; gene_name "ENSCGRG00001012049.1"; oId "ENSCGRT00001014349.1"; nearest_ref "ENSCGRT00001014349.1"; class_code "="; tss_id "TSS36105"; p_id "P24427";
LT883699v1	Cufflinks	exon	15030683	15030858	.	-	.	gene_id "XLOC_027736"; transcript_id "TCONS_00048657"; exon_number "4"; gene_name "ENSCGRG00001012049.1"; oId "CUFF.22362.9"; nearest_ref "ENSCGRT00001014324.1"; class_code "j"; tss_id "TSS36106";
LT883699v1	Cufflinks	exon	15030683	15030858	.	-	.	gene_id "XLOC_027736"; transcript_id "TCONS_00048658"; exon_number "4"; gene_name "ENSCGRG00001012049.1"; oId "ENSCGRT00001014357.1"; nearest_ref "ENSCGRT00001014357.1"; class_code "="; tss_id "TSS36107"; p_id "P24428";
LT883699v1	Cufflinks	exon	15033241	15033361	.	-	.	gene_id "XLOC_027736"; transcript_id "TCONS_00048649"; exon_number "6"; gene_name "ENSCGRG00001012049.1"; oId "CUFF.22362.3"; nearest_ref "ENSCGRT00001014324.1"; class_code "j"; tss_id "TSS36104";
LT883699v1	Cufflinks	exon	15033241	15033361	.	-	.	gene_id "XLOC_027736"; transcript_id "TCONS_00048650"; exon_number "6"; gene_name "ENSCGRG00001012049.1"; oId "ENSCGRT00001014332.1"; nearest_ref "ENSCGRT00001014332.1"; class_code "="; tss_id "TSS36105"; p_id "P24423";
LT883699v1	Cufflinks	exon	15033241	15033361	.	-	.	gene_id "XLOC_027736"; transcript_id "TCONS_00048651"; exon_number "6"; gene_name "ENSCGRG00001012049.1"; oId "ENSCGRT00001014324.1"; nearest_ref "ENSCGRT00001014324.1"; class_code "="; tss_id "TSS36106"; p_id "P24422";
LT883699v1	Cufflinks	exon	15033241	15033361	.	-	.	gene_id "XLOC_027736"; transcript_id "TCONS_00048652"; exon_number "6"; gene_name "ENSCGRG00001012049.1"; oId "CUFF.22362.4"; nearest_ref "ENSCGRT00001014324.1"; class_code "j"; tss_id "TSS36105";
LT883699v1	Cufflinks	exon	15033241	15033361	.	-	.	gene_id "XLOC_027736"; transcript_id "TCONS_00048653"; exon_number "6"; gene_name "ENSCGRG00001012049.1"; oId "ENSCGRT00001014336.1"; nearest_ref "ENSCGRT00001014336.1"; class_code "="; tss_id "TSS36105"; p_id "P24424";
LT883699v1	Cufflinks	exon	15033241	15033361	.	-	.	gene_id "XLOC_027736"; transcript_id "TCONS_00048654"; exon_number "5"; gene_name "ENSCGRG00001012049.1"; oId "ENSCGRT00001014342.1"; nearest_ref "ENSCGRT00001014342.1"; class_code "="; tss_id "TSS36104"; p_id "P24425";
LT883699v1	Cufflinks	exon	15033241	15033361	.	-	.	gene_id "XLOC_027736"; transcript_id "TCONS_00048656"; exon_number "5"; gene_name "ENSCGRG00001012049.1"; oId "ENSCGRT00001014353.1"; nearest_ref "ENSCGRT00001014353.1"; class_code "="; tss_id "TSS36105"; p_id "P24426";
LT883699v1	Cufflinks	exon	15033241	15033361	.	-	.	gene_id "XLOC_027736"; transcript_id "TCONS_00048655"; exon_number "5"; gene_name "ENSCGRG00001012049.1"; oId "ENSCGRT00001014349.1"; nearest_ref "ENSCGRT00001014349.1"; class_code "="; tss_id "TSS36105"; p_id "P24427";
LT883699v1	Cufflinks	exon	15033241	15033361	.	-	.	gene_id "XLOC_027736"; transcript_id "TCONS_00048657"; exon_number "5"; gene_name "ENSCGRG00001012049.1"; oId "CUFF.22362.9"; nearest_ref "ENSCGRT00001014324.1"; class_code "j"; tss_id "TSS36106";
LT883699v1	Cufflinks	exon	15033241	15033361	.	-	.	gene_id "XLOC_027736"; transcript_id "TCONS_00048658"; exon_number "5"; gene_name "ENSCGRG00001012049.1"; oId "ENSCGRT00001014357.1"; nearest_ref "ENSCGRT00001014357.1"; class_code "="; tss_id "TSS36107"; p_id "P24428";
LT883699v1	Cufflinks	exon	15036672	15036753	.	-	.	gene_id "XLOC_027736"; transcript_id "TCONS_00048649"; exon_number "7"; gene_name "ENSCGRG00001012049.1"; oId "CUFF.22362.3"; nearest_ref "ENSCGRT00001014324.1"; class_code "j"; tss_id "TSS36104";
LT883699v1	Cufflinks	exon	15036672	15036753	.	-	.	gene_id "XLOC_027736"; transcript_id "TCONS_00048650"; exon_number "7"; gene_name "ENSCGRG00001012049.1"; oId "ENSCGRT00001014332.1"; nearest_ref "ENSCGRT00001014332.1"; class_code "="; tss_id "TSS36105"; p_id "P24423";
LT883699v1	Cufflinks	exon	15036672	15036753	.	-	.	gene_id "XLOC_027736"; transcript_id "TCONS_00048651"; exon_number "7"; gene_name "ENSCGRG00001012049.1"; oId "ENSCGRT00001014324.1"; nearest_ref "ENSCGRT00001014324.1"; class_code "="; tss_id "TSS36106"; p_id "P24422";
LT883699v1	Cufflinks	exon	15036672	15036753	.	-	.	gene_id "XLOC_027736"; transcript_id "TCONS_00048652"; exon_number "7"; gene_name "ENSCGRG00001012049.1"; oId "CUFF.22362.4"; nearest_ref "ENSCGRT00001014324.1"; class_code "j"; tss_id "TSS36105";
LT883699v1	Cufflinks	exon	15036672	15036753	.	-	.	gene_id "XLOC_027736"; transcript_id "TCONS_00048653"; exon_number "7"; gene_name "ENSCGRG00001012049.1"; oId "ENSCGRT00001014336.1"; nearest_ref "ENSCGRT00001014336.1"; class_code "="; tss_id "TSS36105"; p_id "P24424";
LT883699v1	Cufflinks	exon	15036672	15036753	.	-	.	gene_id "XLOC_027736"; transcript_id "TCONS_00048654"; exon_number "6"; gene_name "ENSCGRG00001012049.1"; oId "ENSCGRT00001014342.1"; nearest_ref "ENSCGRT00001014342.1"; class_code "="; tss_id "TSS36104"; p_id "P24425";
LT883699v1	Cufflinks	exon	15036672	15036753	.	-	.	gene_id "XLOC_027736"; transcript_id "TCONS_00048656"; exon_number "6"; gene_name "ENSCGRG00001012049.1"; oId "ENSCGRT00001014353.1"; nearest_ref "ENSCGRT00001014353.1"; class_code "="; tss_id "TSS36105"; p_id "P24426";
LT883699v1	Cufflinks	exon	15036672	15036753	.	-	.	gene_id "XLOC_027736"; transcript_id "TCONS_00048655"; exon_number "6"; gene_name "ENSCGRG00001012049.1"; oId "ENSCGRT00001014349.1"; nearest_ref "ENSCGRT00001014349.1"; class_code "="; tss_id "TSS36105"; p_id "P24427";
LT883699v1	Cufflinks	exon	15036672	15036753	.	-	.	gene_id "XLOC_027736"; transcript_id "TCONS_00048657"; exon_number "6"; gene_name "ENSCGRG00001012049.1"; oId "CUFF.22362.9"; nearest_ref "ENSCGRT00001014324.1"; class_code "j"; tss_id "TSS36106";
LT883699v1	Cufflinks	exon	15036672	15036753	.	-	.	gene_id "XLOC_027736"; transcript_id "TCONS_00048658"; exon_number "6"; gene_name "ENSCGRG00001012049.1"; oId "ENSCGRT00001014357.1"; nearest_ref "ENSCGRT00001014357.1"; class_code "="; tss_id "TSS36107"; p_id "P24428";
LT883699v1	Cufflinks	exon	15041876	15041996	.	-	.	gene_id "XLOC_027736"; transcript_id "TCONS_00048649"; exon_number "8"; gene_name "ENSCGRG00001012049.1"; oId "CUFF.22362.3"; nearest_ref "ENSCGRT00001014324.1"; class_code "j"; tss_id "TSS36104";
LT883699v1	Cufflinks	exon	15041876	15041996	.	-	.	gene_id "XLOC_027736"; transcript_id "TCONS_00048650"; exon_number "8"; gene_name "ENSCGRG00001012049.1"; oId "ENSCGRT00001014332.1"; nearest_ref "ENSCGRT00001014332.1"; class_code "="; tss_id "TSS36105"; p_id "P24423";
LT883699v1	Cufflinks	exon	15041876	15041996	.	-	.	gene_id "XLOC_027736"; transcript_id "TCONS_00048651"; exon_number "8"; gene_name "ENSCGRG00001012049.1"; oId "ENSCGRT00001014324.1"; nearest_ref "ENSCGRT00001014324.1"; class_code "="; tss_id "TSS36106"; p_id "P24422";
LT883699v1	Cufflinks	exon	15041876	15041996	.	-	.	gene_id "XLOC_027736"; transcript_id "TCONS_00048652"; exon_number "8"; gene_name "ENSCGRG00001012049.1"; oId "CUFF.22362.4"; nearest_ref "ENSCGRT00001014324.1"; class_code "j"; tss_id "TSS36105";
LT883699v1	Cufflinks	exon	15041876	15041996	.	-	.	gene_id "XLOC_027736"; transcript_id "TCONS_00048653"; exon_number "8"; gene_name "ENSCGRG00001012049.1"; oId "ENSCGRT00001014336.1"; nearest_ref "ENSCGRT00001014336.1"; class_code "="; tss_id "TSS36105"; p_id "P24424";
LT883699v1	Cufflinks	exon	15041876	15041996	.	-	.	gene_id "XLOC_027736"; transcript_id "TCONS_00048654"; exon_number "7"; gene_name "ENSCGRG00001012049.1"; oId "ENSCGRT00001014342.1"; nearest_ref "ENSCGRT00001014342.1"; class_code "="; tss_id "TSS36104"; p_id "P24425";
LT883699v1	Cufflinks	exon	15041876	15041996	.	-	.	gene_id "XLOC_027736"; transcript_id "TCONS_00048656"; exon_number "7"; gene_name "ENSCGRG00001012049.1"; oId "ENSCGRT00001014353.1"; nearest_ref "ENSCGRT00001014353.1"; class_code "="; tss_id "TSS36105"; p_id "P24426";
LT883699v1	Cufflinks	exon	15041876	15041996	.	-	.	gene_id "XLOC_027736"; transcript_id "TCONS_00048655"; exon_number "7"; gene_name "ENSCGRG00001012049.1"; oId "ENSCGRT00001014349.1"; nearest_ref "ENSCGRT00001014349.1"; class_code "="; tss_id "TSS36105"; p_id "P24427";
LT883699v1	Cufflinks	exon	15041876	15041996	.	-	.	gene_id "XLOC_027736"; transcript_id "TCONS_00048657"; exon_number "7"; gene_name "ENSCGRG00001012049.1"; oId "CUFF.22362.9"; nearest_ref "ENSCGRT00001014324.1"; class_code "j"; tss_id "TSS36106";
LT883699v1	Cufflinks	exon	15041876	15041996	.	-	.	gene_id "XLOC_027736"; transcript_id "TCONS_00048658"; exon_number "7"; gene_name "ENSCGRG00001012049.1"; oId "ENSCGRT00001014357.1"; nearest_ref "ENSCGRT00001014357.1"; class_code "="; tss_id "TSS36107"; p_id "P24428";
LT883699v1	Cufflinks	exon	15042501	15042602	.	-	.	gene_id "XLOC_027736"; transcript_id "TCONS_00048649"; exon_number "9"; gene_name "ENSCGRG00001012049.1"; oId "CUFF.22362.3"; nearest_ref "ENSCGRT00001014324.1"; class_code "j"; tss_id "TSS36104";
LT883699v1	Cufflinks	exon	15042501	15042602	.	-	.	gene_id "XLOC_027736"; transcript_id "TCONS_00048650"; exon_number "9"; gene_name "ENSCGRG00001012049.1"; oId "ENSCGRT00001014332.1"; nearest_ref "ENSCGRT00001014332.1"; class_code "="; tss_id "TSS36105"; p_id "P24423";
LT883699v1	Cufflinks	exon	15042501	15042602	.	-	.	gene_id "XLOC_027736"; transcript_id "TCONS_00048651"; exon_number "9"; gene_name "ENSCGRG00001012049.1"; oId "ENSCGRT00001014324.1"; nearest_ref "ENSCGRT00001014324.1"; class_code "="; tss_id "TSS36106"; p_id "P24422";
LT883699v1	Cufflinks	exon	15042501	15042602	.	-	.	gene_id "XLOC_027736"; transcript_id "TCONS_00048652"; exon_number "9"; gene_name "ENSCGRG00001012049.1"; oId "CUFF.22362.4"; nearest_ref "ENSCGRT00001014324.1"; class_code "j"; tss_id "TSS36105";
LT883699v1	Cufflinks	exon	15042501	15042602	.	-	.	gene_id "XLOC_027736"; transcript_id "TCONS_00048653"; exon_number "9"; gene_name "ENSCGRG00001012049.1"; oId "ENSCGRT00001014336.1"; nearest_ref "ENSCGRT00001014336.1"; class_code "="; tss_id "TSS36105"; p_id "P24424";
LT883699v1	Cufflinks	exon	15042501	15042602	.	-	.	gene_id "XLOC_027736"; transcript_id "TCONS_00048654"; exon_number "8"; gene_name "ENSCGRG00001012049.1"; oId "ENSCGRT00001014342.1"; nearest_ref "ENSCGRT00001014342.1"; class_code "="; tss_id "TSS36104"; p_id "P24425";
LT883699v1	Cufflinks	exon	15042501	15042602	.	-	.	gene_id "XLOC_027736"; transcript_id "TCONS_00048656"; exon_number "8"; gene_name "ENSCGRG00001012049.1"; oId "ENSCGRT00001014353.1"; nearest_ref "ENSCGRT00001014353.1"; class_code "="; tss_id "TSS36105"; p_id "P24426";
LT883699v1	Cufflinks	exon	15042501	15042602	.	-	.	gene_id "XLOC_027736"; transcript_id "TCONS_00048655"; exon_number "8"; gene_name "ENSCGRG00001012049.1"; oId "ENSCGRT00001014349.1"; nearest_ref "ENSCGRT00001014349.1"; class_code "="; tss_id "TSS36105"; p_id "P24427";
LT883699v1	Cufflinks	exon	15042501	15042602	.	-	.	gene_id "XLOC_027736"; transcript_id "TCONS_00048657"; exon_number "8"; gene_name "ENSCGRG00001012049.1"; oId "CUFF.22362.9"; nearest_ref "ENSCGRT00001014324.1"; class_code "j"; tss_id "TSS36106";
LT883699v1	Cufflinks	exon	15042501	15042602	.	-	.	gene_id "XLOC_027736"; transcript_id "TCONS_00048658"; exon_number "8"; gene_name "ENSCGRG00001012049.1"; oId "ENSCGRT00001014357.1"; nearest_ref "ENSCGRT00001014357.1"; class_code "="; tss_id "TSS36107"; p_id "P24428";
LT883699v1	Cufflinks	exon	15050751	15050879	.	-	.	gene_id "XLOC_027736"; transcript_id "TCONS_00048649"; exon_number "10"; gene_name "ENSCGRG00001012049.1"; oId "CUFF.22362.3"; nearest_ref "ENSCGRT00001014324.1"; class_code "j"; tss_id "TSS36104";
LT883699v1	Cufflinks	exon	15050751	15050879	.	-	.	gene_id "XLOC_027736"; transcript_id "TCONS_00048650"; exon_number "10"; gene_name "ENSCGRG00001012049.1"; oId "ENSCGRT00001014332.1"; nearest_ref "ENSCGRT00001014332.1"; class_code "="; tss_id "TSS36105"; p_id "P24423";
LT883699v1	Cufflinks	exon	15050751	15050879	.	-	.	gene_id "XLOC_027736"; transcript_id "TCONS_00048651"; exon_number "10"; gene_name "ENSCGRG00001012049.1"; oId "ENSCGRT00001014324.1"; nearest_ref "ENSCGRT00001014324.1"; class_code "="; tss_id "TSS36106"; p_id "P24422";
LT883699v1	Cufflinks	exon	15050751	15050879	.	-	.	gene_id "XLOC_027736"; transcript_id "TCONS_00048652"; exon_number "10"; gene_name "ENSCGRG00001012049.1"; oId "CUFF.22362.4"; nearest_ref "ENSCGRT00001014324.1"; class_code "j"; tss_id "TSS36105";
LT883699v1	Cufflinks	exon	15050751	15050879	.	-	.	gene_id "XLOC_027736"; transcript_id "TCONS_00048653"; exon_number "10"; gene_name "ENSCGRG00001012049.1"; oId "ENSCGRT00001014336.1"; nearest_ref "ENSCGRT00001014336.1"; class_code "="; tss_id "TSS36105"; p_id "P24424";
LT883699v1	Cufflinks	exon	15050751	15050879	.	-	.	gene_id "XLOC_027736"; transcript_id "TCONS_00048654"; exon_number "9"; gene_name "ENSCGRG00001012049.1"; oId "ENSCGRT00001014342.1"; nearest_ref "ENSCGRT00001014342.1"; class_code "="; tss_id "TSS36104"; p_id "P24425";
LT883699v1	Cufflinks	exon	15050751	15050879	.	-	.	gene_id "XLOC_027736"; transcript_id "TCONS_00048656"; exon_number "9"; gene_name "ENSCGRG00001012049.1"; oId "ENSCGRT00001014353.1"; nearest_ref "ENSCGRT00001014353.1"; class_code "="; tss_id "TSS36105"; p_id "P24426";
LT883699v1	Cufflinks	exon	15050751	15050879	.	-	.	gene_id "XLOC_027736"; transcript_id "TCONS_00048655"; exon_number "9"; gene_name "ENSCGRG00001012049.1"; oId "ENSCGRT00001014349.1"; nearest_ref "ENSCGRT00001014349.1"; class_code "="; tss_id "TSS36105"; p_id "P24427";
LT883699v1	Cufflinks	exon	15050751	15050879	.	-	.	gene_id "XLOC_027736"; transcript_id "TCONS_00048657"; exon_number "9"; gene_name "ENSCGRG00001012049.1"; oId "CUFF.22362.9"; nearest_ref "ENSCGRT00001014324.1"; class_code "j"; tss_id "TSS36106";
LT883699v1	Cufflinks	exon	15050751	15050879	.	-	.	gene_id "XLOC_027736"; transcript_id "TCONS_00048658"; exon_number "9"; gene_name "ENSCGRG00001012049.1"; oId "ENSCGRT00001014357.1"; nearest_ref "ENSCGRT00001014357.1"; class_code "="; tss_id "TSS36107"; p_id "P24428";
LT883699v1	Cufflinks	exon	15052674	15052774	.	-	.	gene_id "XLOC_027736"; transcript_id "TCONS_00048649"; exon_number "11"; gene_name "ENSCGRG00001012049.1"; oId "CUFF.22362.3"; nearest_ref "ENSCGRT00001014324.1"; class_code "j"; tss_id "TSS36104";
LT883699v1	Cufflinks	exon	15052674	15052774	.	-	.	gene_id "XLOC_027736"; transcript_id "TCONS_00048650"; exon_number "11"; gene_name "ENSCGRG00001012049.1"; oId "ENSCGRT00001014332.1"; nearest_ref "ENSCGRT00001014332.1"; class_code "="; tss_id "TSS36105"; p_id "P24423";
LT883699v1	Cufflinks	exon	15052674	15052774	.	-	.	gene_id "XLOC_027736"; transcript_id "TCONS_00048651"; exon_number "11"; gene_name "ENSCGRG00001012049.1"; oId "ENSCGRT00001014324.1"; nearest_ref "ENSCGRT00001014324.1"; class_code "="; tss_id "TSS36106"; p_id "P24422";
LT883699v1	Cufflinks	exon	15052674	15052774	.	-	.	gene_id "XLOC_027736"; transcript_id "TCONS_00048652"; exon_number "11"; gene_name "ENSCGRG00001012049.1"; oId "CUFF.22362.4"; nearest_ref "ENSCGRT00001014324.1"; class_code "j"; tss_id "TSS36105";
LT883699v1	Cufflinks	exon	15052674	15052774	.	-	.	gene_id "XLOC_027736"; transcript_id "TCONS_00048653"; exon_number "11"; gene_name "ENSCGRG00001012049.1"; oId "ENSCGRT00001014336.1"; nearest_ref "ENSCGRT00001014336.1"; class_code "="; tss_id "TSS36105"; p_id "P24424";
LT883699v1	Cufflinks	exon	15052674	15052774	.	-	.	gene_id "XLOC_027736"; transcript_id "TCONS_00048654"; exon_number "10"; gene_name "ENSCGRG00001012049.1"; oId "ENSCGRT00001014342.1"; nearest_ref "ENSCGRT00001014342.1"; class_code "="; tss_id "TSS36104"; p_id "P24425";
LT883699v1	Cufflinks	exon	15052674	15052774	.	-	.	gene_id "XLOC_027736"; transcript_id "TCONS_00048656"; exon_number "10"; gene_name "ENSCGRG00001012049.1"; oId "ENSCGRT00001014353.1"; nearest_ref "ENSCGRT00001014353.1"; class_code "="; tss_id "TSS36105"; p_id "P24426";
LT883699v1	Cufflinks	exon	15052674	15052774	.	-	.	gene_id "XLOC_027736"; transcript_id "TCONS_00048655"; exon_number "10"; gene_name "ENSCGRG00001012049.1"; oId "ENSCGRT00001014349.1"; nearest_ref "ENSCGRT00001014349.1"; class_code "="; tss_id "TSS36105"; p_id "P24427";
LT883699v1	Cufflinks	exon	15052674	15052774	.	-	.	gene_id "XLOC_027736"; transcript_id "TCONS_00048657"; exon_number "10"; gene_name "ENSCGRG00001012049.1"; oId "CUFF.22362.9"; nearest_ref "ENSCGRT00001014324.1"; class_code "j"; tss_id "TSS36106";
LT883699v1	Cufflinks	exon	15052674	15052774	.	-	.	gene_id "XLOC_027736"; transcript_id "TCONS_00048658"; exon_number "10"; gene_name "ENSCGRG00001012049.1"; oId "ENSCGRT00001014357.1"; nearest_ref "ENSCGRT00001014357.1"; class_code "="; tss_id "TSS36107"; p_id "P24428";
LT883699v1	Cufflinks	exon	15062139	15062279	.	-	.	gene_id "XLOC_027736"; transcript_id "TCONS_00048649"; exon_number "12"; gene_name "ENSCGRG00001012049.1"; oId "CUFF.22362.3"; nearest_ref "ENSCGRT00001014324.1"; class_code "j"; tss_id "TSS36104";
LT883699v1	Cufflinks	exon	15062139	15062279	.	-	.	gene_id "XLOC_027736"; transcript_id "TCONS_00048650"; exon_number "12"; gene_name "ENSCGRG00001012049.1"; oId "ENSCGRT00001014332.1"; nearest_ref "ENSCGRT00001014332.1"; class_code "="; tss_id "TSS36105"; p_id "P24423";
LT883699v1	Cufflinks	exon	15062139	15062279	.	-	.	gene_id "XLOC_027736"; transcript_id "TCONS_00048651"; exon_number "12"; gene_name "ENSCGRG00001012049.1"; oId "ENSCGRT00001014324.1"; nearest_ref "ENSCGRT00001014324.1"; class_code "="; tss_id "TSS36106"; p_id "P24422";
LT883699v1	Cufflinks	exon	15062139	15062279	.	-	.	gene_id "XLOC_027736"; transcript_id "TCONS_00048652"; exon_number "12"; gene_name "ENSCGRG00001012049.1"; oId "CUFF.22362.4"; nearest_ref "ENSCGRT00001014324.1"; class_code "j"; tss_id "TSS36105";
LT883699v1	Cufflinks	exon	15062139	15062279	.	-	.	gene_id "XLOC_027736"; transcript_id "TCONS_00048653"; exon_number "12"; gene_name "ENSCGRG00001012049.1"; oId "ENSCGRT00001014336.1"; nearest_ref "ENSCGRT00001014336.1"; class_code "="; tss_id "TSS36105"; p_id "P24424";
LT883699v1	Cufflinks	exon	15062139	15062279	.	-	.	gene_id "XLOC_027736"; transcript_id "TCONS_00048654"; exon_number "11"; gene_name "ENSCGRG00001012049.1"; oId "ENSCGRT00001014342.1"; nearest_ref "ENSCGRT00001014342.1"; class_code "="; tss_id "TSS36104"; p_id "P24425";
LT883699v1	Cufflinks	exon	15062139	15062279	.	-	.	gene_id "XLOC_027736"; transcript_id "TCONS_00048656"; exon_number "11"; gene_name "ENSCGRG00001012049.1"; oId "ENSCGRT00001014353.1"; nearest_ref "ENSCGRT00001014353.1"; class_code "="; tss_id "TSS36105"; p_id "P24426";
LT883699v1	Cufflinks	exon	15062139	15062279	.	-	.	gene_id "XLOC_027736"; transcript_id "TCONS_00048655"; exon_number "11"; gene_name "ENSCGRG00001012049.1"; oId "ENSCGRT00001014349.1"; nearest_ref "ENSCGRT00001014349.1"; class_code "="; tss_id "TSS36105"; p_id "P24427";
LT883699v1	Cufflinks	exon	15062139	15062279	.	-	.	gene_id "XLOC_027736"; transcript_id "TCONS_00048657"; exon_number "11"; gene_name "ENSCGRG00001012049.1"; oId "CUFF.22362.9"; nearest_ref "ENSCGRT00001014324.1"; class_code "j"; tss_id "TSS36106";
LT883699v1	Cufflinks	exon	15062139	15062279	.	-	.	gene_id "XLOC_027736"; transcript_id "TCONS_00048658"; exon_number "11"; gene_name "ENSCGRG00001012049.1"; oId "ENSCGRT00001014357.1"; nearest_ref "ENSCGRT00001014357.1"; class_code "="; tss_id "TSS36107"; p_id "P24428";
LT883699v1	Cufflinks	exon	15064465	15064581	.	-	.	gene_id "XLOC_027736"; transcript_id "TCONS_00048649"; exon_number "13"; gene_name "ENSCGRG00001012049.1"; oId "CUFF.22362.3"; nearest_ref "ENSCGRT00001014324.1"; class_code "j"; tss_id "TSS36104";
LT883699v1	Cufflinks	exon	15064465	15064581	.	-	.	gene_id "XLOC_027736"; transcript_id "TCONS_00048650"; exon_number "13"; gene_name "ENSCGRG00001012049.1"; oId "ENSCGRT00001014332.1"; nearest_ref "ENSCGRT00001014332.1"; class_code "="; tss_id "TSS36105"; p_id "P24423";
LT883699v1	Cufflinks	exon	15064465	15064581	.	-	.	gene_id "XLOC_027736"; transcript_id "TCONS_00048651"; exon_number "13"; gene_name "ENSCGRG00001012049.1"; oId "ENSCGRT00001014324.1"; nearest_ref "ENSCGRT00001014324.1"; class_code "="; tss_id "TSS36106"; p_id "P24422";
LT883699v1	Cufflinks	exon	15064465	15064581	.	-	.	gene_id "XLOC_027736"; transcript_id "TCONS_00048652"; exon_number "13"; gene_name "ENSCGRG00001012049.1"; oId "CUFF.22362.4"; nearest_ref "ENSCGRT00001014324.1"; class_code "j"; tss_id "TSS36105";
LT883699v1	Cufflinks	exon	15064465	15064581	.	-	.	gene_id "XLOC_027736"; transcript_id "TCONS_00048653"; exon_number "13"; gene_name "ENSCGRG00001012049.1"; oId "ENSCGRT00001014336.1"; nearest_ref "ENSCGRT00001014336.1"; class_code "="; tss_id "TSS36105"; p_id "P24424";
LT883699v1	Cufflinks	exon	15064465	15064581	.	-	.	gene_id "XLOC_027736"; transcript_id "TCONS_00048654"; exon_number "12"; gene_name "ENSCGRG00001012049.1"; oId "ENSCGRT00001014342.1"; nearest_ref "ENSCGRT00001014342.1"; class_code "="; tss_id "TSS36104"; p_id "P24425";
LT883699v1	Cufflinks	exon	15064465	15064581	.	-	.	gene_id "XLOC_027736"; transcript_id "TCONS_00048656"; exon_number "12"; gene_name "ENSCGRG00001012049.1"; oId "ENSCGRT00001014353.1"; nearest_ref "ENSCGRT00001014353.1"; class_code "="; tss_id "TSS36105"; p_id "P24426";
LT883699v1	Cufflinks	exon	15064465	15064581	.	-	.	gene_id "XLOC_027736"; transcript_id "TCONS_00048655"; exon_number "12"; gene_name "ENSCGRG00001012049.1"; oId "ENSCGRT00001014349.1"; nearest_ref "ENSCGRT00001014349.1"; class_code "="; tss_id "TSS36105"; p_id "P24427";
LT883699v1	Cufflinks	exon	15064465	15064581	.	-	.	gene_id "XLOC_027736"; transcript_id "TCONS_00048657"; exon_number "12"; gene_name "ENSCGRG00001012049.1"; oId "CUFF.22362.9"; nearest_ref "ENSCGRT00001014324.1"; class_code "j"; tss_id "TSS36106";
LT883699v1	Cufflinks	exon	15064465	15064581	.	-	.	gene_id "XLOC_027736"; transcript_id "TCONS_00048658"; exon_number "12"; gene_name "ENSCGRG00001012049.1"; oId "ENSCGRT00001014357.1"; nearest_ref "ENSCGRT00001014357.1"; class_code "="; tss_id "TSS36107"; p_id "P24428";
LT883699v1	Cufflinks	exon	15068573	15068639	.	-	.	gene_id "XLOC_027736"; transcript_id "TCONS_00048649"; exon_number "14"; gene_name "ENSCGRG00001012049.1"; oId "CUFF.22362.3"; nearest_ref "ENSCGRT00001014324.1"; class_code "j"; tss_id "TSS36104";
LT883699v1	Cufflinks	exon	15068573	15068639	.	-	.	gene_id "XLOC_027736"; transcript_id "TCONS_00048650"; exon_number "14"; gene_name "ENSCGRG00001012049.1"; oId "ENSCGRT00001014332.1"; nearest_ref "ENSCGRT00001014332.1"; class_code "="; tss_id "TSS36105"; p_id "P24423";
LT883699v1	Cufflinks	exon	15068573	15068639	.	-	.	gene_id "XLOC_027736"; transcript_id "TCONS_00048651"; exon_number "14"; gene_name "ENSCGRG00001012049.1"; oId "ENSCGRT00001014324.1"; nearest_ref "ENSCGRT00001014324.1"; class_code "="; tss_id "TSS36106"; p_id "P24422";
LT883699v1	Cufflinks	exon	15068573	15068639	.	-	.	gene_id "XLOC_027736"; transcript_id "TCONS_00048652"; exon_number "14"; gene_name "ENSCGRG00001012049.1"; oId "CUFF.22362.4"; nearest_ref "ENSCGRT00001014324.1"; class_code "j"; tss_id "TSS36105";
LT883699v1	Cufflinks	exon	15068573	15068639	.	-	.	gene_id "XLOC_027736"; transcript_id "TCONS_00048653"; exon_number "14"; gene_name "ENSCGRG00001012049.1"; oId "ENSCGRT00001014336.1"; nearest_ref "ENSCGRT00001014336.1"; class_code "="; tss_id "TSS36105"; p_id "P24424";
LT883699v1	Cufflinks	exon	15068573	15068639	.	-	.	gene_id "XLOC_027736"; transcript_id "TCONS_00048654"; exon_number "13"; gene_name "ENSCGRG00001012049.1"; oId "ENSCGRT00001014342.1"; nearest_ref "ENSCGRT00001014342.1"; class_code "="; tss_id "TSS36104"; p_id "P24425";
LT883699v1	Cufflinks	exon	15068573	15068639	.	-	.	gene_id "XLOC_027736"; transcript_id "TCONS_00048656"; exon_number "13"; gene_name "ENSCGRG00001012049.1"; oId "ENSCGRT00001014353.1"; nearest_ref "ENSCGRT00001014353.1"; class_code "="; tss_id "TSS36105"; p_id "P24426";
LT883699v1	Cufflinks	exon	15068573	15068639	.	-	.	gene_id "XLOC_027736"; transcript_id "TCONS_00048655"; exon_number "13"; gene_name "ENSCGRG00001012049.1"; oId "ENSCGRT00001014349.1"; nearest_ref "ENSCGRT00001014349.1"; class_code "="; tss_id "TSS36105"; p_id "P24427";
LT883699v1	Cufflinks	exon	15068573	15068639	.	-	.	gene_id "XLOC_027736"; transcript_id "TCONS_00048657"; exon_number "13"; gene_name "ENSCGRG00001012049.1"; oId "CUFF.22362.9"; nearest_ref "ENSCGRT00001014324.1"; class_code "j"; tss_id "TSS36106";
LT883699v1	Cufflinks	exon	15068573	15068639	.	-	.	gene_id "XLOC_027736"; transcript_id "TCONS_00048658"; exon_number "13"; gene_name "ENSCGRG00001012049.1"; oId "ENSCGRT00001014357.1"; nearest_ref "ENSCGRT00001014357.1"; class_code "="; tss_id "TSS36107"; p_id "P24428";
LT883699v1	Cufflinks	exon	15069505	15069687	.	-	.	gene_id "XLOC_027736"; transcript_id "TCONS_00048649"; exon_number "15"; gene_name "ENSCGRG00001012049.1"; oId "CUFF.22362.3"; nearest_ref "ENSCGRT00001014324.1"; class_code "j"; tss_id "TSS36104";
LT883699v1	Cufflinks	exon	15069505	15069687	.	-	.	gene_id "XLOC_027736"; transcript_id "TCONS_00048650"; exon_number "15"; gene_name "ENSCGRG00001012049.1"; oId "ENSCGRT00001014332.1"; nearest_ref "ENSCGRT00001014332.1"; class_code "="; tss_id "TSS36105"; p_id "P24423";
LT883699v1	Cufflinks	exon	15069505	15069687	.	-	.	gene_id "XLOC_027736"; transcript_id "TCONS_00048651"; exon_number "15"; gene_name "ENSCGRG00001012049.1"; oId "ENSCGRT00001014324.1"; nearest_ref "ENSCGRT00001014324.1"; class_code "="; tss_id "TSS36106"; p_id "P24422";
LT883699v1	Cufflinks	exon	15069505	15069687	.	-	.	gene_id "XLOC_027736"; transcript_id "TCONS_00048652"; exon_number "15"; gene_name "ENSCGRG00001012049.1"; oId "CUFF.22362.4"; nearest_ref "ENSCGRT00001014324.1"; class_code "j"; tss_id "TSS36105";
LT883699v1	Cufflinks	exon	15069505	15069687	.	-	.	gene_id "XLOC_027736"; transcript_id "TCONS_00048653"; exon_number "15"; gene_name "ENSCGRG00001012049.1"; oId "ENSCGRT00001014336.1"; nearest_ref "ENSCGRT00001014336.1"; class_code "="; tss_id "TSS36105"; p_id "P24424";
LT883699v1	Cufflinks	exon	15069505	15069687	.	-	.	gene_id "XLOC_027736"; transcript_id "TCONS_00048654"; exon_number "14"; gene_name "ENSCGRG00001012049.1"; oId "ENSCGRT00001014342.1"; nearest_ref "ENSCGRT00001014342.1"; class_code "="; tss_id "TSS36104"; p_id "P24425";
LT883699v1	Cufflinks	exon	15069505	15069687	.	-	.	gene_id "XLOC_027736"; transcript_id "TCONS_00048656"; exon_number "14"; gene_name "ENSCGRG00001012049.1"; oId "ENSCGRT00001014353.1"; nearest_ref "ENSCGRT00001014353.1"; class_code "="; tss_id "TSS36105"; p_id "P24426";
LT883699v1	Cufflinks	exon	15069505	15069687	.	-	.	gene_id "XLOC_027736"; transcript_id "TCONS_00048655"; exon_number "14"; gene_name "ENSCGRG00001012049.1"; oId "ENSCGRT00001014349.1"; nearest_ref "ENSCGRT00001014349.1"; class_code "="; tss_id "TSS36105"; p_id "P24427";
LT883699v1	Cufflinks	exon	15069505	15069687	.	-	.	gene_id "XLOC_027736"; transcript_id "TCONS_00048657"; exon_number "14"; gene_name "ENSCGRG00001012049.1"; oId "CUFF.22362.9"; nearest_ref "ENSCGRT00001014324.1"; class_code "j"; tss_id "TSS36106";
LT883699v1	Cufflinks	exon	15069505	15069687	.	-	.	gene_id "XLOC_027736"; transcript_id "TCONS_00048658"; exon_number "14"; gene_name "ENSCGRG00001012049.1"; oId "ENSCGRT00001014357.1"; nearest_ref "ENSCGRT00001014357.1"; class_code "="; tss_id "TSS36107"; p_id "P24428";
LT883699v1	Cufflinks	exon	15071387	15071500	.	-	.	gene_id "XLOC_027736"; transcript_id "TCONS_00048649"; exon_number "16"; gene_name "ENSCGRG00001012049.1"; oId "CUFF.22362.3"; nearest_ref "ENSCGRT00001014324.1"; class_code "j"; tss_id "TSS36104";
LT883699v1	Cufflinks	exon	15071387	15071500	.	-	.	gene_id "XLOC_027736"; transcript_id "TCONS_00048650"; exon_number "16"; gene_name "ENSCGRG00001012049.1"; oId "ENSCGRT00001014332.1"; nearest_ref "ENSCGRT00001014332.1"; class_code "="; tss_id "TSS36105"; p_id "P24423";
LT883699v1	Cufflinks	exon	15071387	15071500	.	-	.	gene_id "XLOC_027736"; transcript_id "TCONS_00048651"; exon_number "16"; gene_name "ENSCGRG00001012049.1"; oId "ENSCGRT00001014324.1"; nearest_ref "ENSCGRT00001014324.1"; class_code "="; tss_id "TSS36106"; p_id "P24422";
LT883699v1	Cufflinks	exon	15071387	15071500	.	-	.	gene_id "XLOC_027736"; transcript_id "TCONS_00048652"; exon_number "16"; gene_name "ENSCGRG00001012049.1"; oId "CUFF.22362.4"; nearest_ref "ENSCGRT00001014324.1"; class_code "j"; tss_id "TSS36105";
LT883699v1	Cufflinks	exon	15071387	15071500	.	-	.	gene_id "XLOC_027736"; transcript_id "TCONS_00048653"; exon_number "16"; gene_name "ENSCGRG00001012049.1"; oId "ENSCGRT00001014336.1"; nearest_ref "ENSCGRT00001014336.1"; class_code "="; tss_id "TSS36105"; p_id "P24424";
LT883699v1	Cufflinks	exon	15071387	15071500	.	-	.	gene_id "XLOC_027736"; transcript_id "TCONS_00048654"; exon_number "15"; gene_name "ENSCGRG00001012049.1"; oId "ENSCGRT00001014342.1"; nearest_ref "ENSCGRT00001014342.1"; class_code "="; tss_id "TSS36104"; p_id "P24425";
LT883699v1	Cufflinks	exon	15071387	15071500	.	-	.	gene_id "XLOC_027736"; transcript_id "TCONS_00048656"; exon_number "15"; gene_name "ENSCGRG00001012049.1"; oId "ENSCGRT00001014353.1"; nearest_ref "ENSCGRT00001014353.1"; class_code "="; tss_id "TSS36105"; p_id "P24426";
LT883699v1	Cufflinks	exon	15071387	15071500	.	-	.	gene_id "XLOC_027736"; transcript_id "TCONS_00048655"; exon_number "15"; gene_name "ENSCGRG00001012049.1"; oId "ENSCGRT00001014349.1"; nearest_ref "ENSCGRT00001014349.1"; class_code "="; tss_id "TSS36105"; p_id "P24427";
LT883699v1	Cufflinks	exon	15071387	15071500	.	-	.	gene_id "XLOC_027736"; transcript_id "TCONS_00048657"; exon_number "15"; gene_name "ENSCGRG00001012049.1"; oId "CUFF.22362.9"; nearest_ref "ENSCGRT00001014324.1"; class_code "j"; tss_id "TSS36106";
LT883699v1	Cufflinks	exon	15071387	15071500	.	-	.	gene_id "XLOC_027736"; transcript_id "TCONS_00048658"; exon_number "15"; gene_name "ENSCGRG00001012049.1"; oId "ENSCGRT00001014357.1"; nearest_ref "ENSCGRT00001014357.1"; class_code "="; tss_id "TSS36107"; p_id "P24428";
LT883699v1	Cufflinks	exon	15075788	15075834	.	-	.	gene_id "XLOC_027736"; transcript_id "TCONS_00048658"; exon_number "16"; gene_name "ENSCGRG00001012049.1"; oId "ENSCGRT00001014357.1"; nearest_ref "ENSCGRT00001014357.1"; class_code "="; tss_id "TSS36107"; p_id "P24428";
LT883699v1	Cufflinks	exon	15076186	15076205	.	-	.	gene_id "XLOC_027736"; transcript_id "TCONS_00048649"; exon_number "17"; gene_name "ENSCGRG00001012049.1"; oId "CUFF.22362.3"; nearest_ref "ENSCGRT00001014324.1"; class_code "j"; tss_id "TSS36104";
LT883699v1	Cufflinks	exon	15076186	15076205	.	-	.	gene_id "XLOC_027736"; transcript_id "TCONS_00048654"; exon_number "16"; gene_name "ENSCGRG00001012049.1"; oId "ENSCGRT00001014342.1"; nearest_ref "ENSCGRT00001014342.1"; class_code "="; tss_id "TSS36104"; p_id "P24425";
LT883699v1	Cufflinks	exon	15197823	15197849	.	-	.	gene_id "XLOC_027736"; transcript_id "TCONS_00048650"; exon_number "17"; gene_name "ENSCGRG00001012049.1"; oId "ENSCGRT00001014332.1"; nearest_ref "ENSCGRT00001014332.1"; class_code "="; tss_id "TSS36105"; p_id "P24423";
LT883699v1	Cufflinks	exon	15197823	15197849	.	-	.	gene_id "XLOC_027736"; transcript_id "TCONS_00048653"; exon_number "17"; gene_name "ENSCGRG00001012049.1"; oId "ENSCGRT00001014336.1"; nearest_ref "ENSCGRT00001014336.1"; class_code "="; tss_id "TSS36105"; p_id "P24424";
LT883699v1	Cufflinks	exon	15197823	15197849	.	-	.	gene_id "XLOC_027736"; transcript_id "TCONS_00048655"; exon_number "16"; gene_name "ENSCGRG00001012049.1"; oId "ENSCGRT00001014349.1"; nearest_ref "ENSCGRT00001014349.1"; class_code "="; tss_id "TSS36105"; p_id "P24427";
LT883699v1	Cufflinks	exon	15215636	15215736	.	-	.	gene_id "XLOC_027736"; transcript_id "TCONS_00048650"; exon_number "18"; gene_name "ENSCGRG00001012049.1"; oId "ENSCGRT00001014332.1"; nearest_ref "ENSCGRT00001014332.1"; class_code "="; tss_id "TSS36105"; p_id "P24423";
LT883699v1	Cufflinks	exon	15215636	15215736	.	-	.	gene_id "XLOC_027736"; transcript_id "TCONS_00048652"; exon_number "17"; gene_name "ENSCGRG00001012049.1"; oId "CUFF.22362.4"; nearest_ref "ENSCGRT00001014324.1"; class_code "j"; tss_id "TSS36105";
LT883699v1	Cufflinks	exon	15215636	15215736	.	-	.	gene_id "XLOC_027736"; transcript_id "TCONS_00048653"; exon_number "18"; gene_name "ENSCGRG00001012049.1"; oId "ENSCGRT00001014336.1"; nearest_ref "ENSCGRT00001014336.1"; class_code "="; tss_id "TSS36105"; p_id "P24424";
LT883699v1	Cufflinks	exon	15215636	15215736	.	-	.	gene_id "XLOC_027736"; transcript_id "TCONS_00048656"; exon_number "16"; gene_name "ENSCGRG00001012049.1"; oId "ENSCGRT00001014353.1"; nearest_ref "ENSCGRT00001014353.1"; class_code "="; tss_id "TSS36105"; p_id "P24426";
LT883699v1	Cufflinks	exon	15215636	15215736	.	-	.	gene_id "XLOC_027736"; transcript_id "TCONS_00048655"; exon_number "17"; gene_name "ENSCGRG00001012049.1"; oId "ENSCGRT00001014349.1"; nearest_ref "ENSCGRT00001014349.1"; class_code "="; tss_id "TSS36105"; p_id "P24427";
LT883699v1	Cufflinks	exon	15280128	15280299	.	-	.	gene_id "XLOC_027736"; transcript_id "TCONS_00048651"; exon_number "17"; gene_name "ENSCGRG00001012049.1"; oId "ENSCGRT00001014324.1"; nearest_ref "ENSCGRT00001014324.1"; class_code "="; tss_id "TSS36106"; p_id "P24422";
LT883699v1	Cufflinks	exon	15280128	15280299	.	-	.	gene_id "XLOC_027736"; transcript_id "TCONS_00048657"; exon_number "16"; gene_name "ENSCGRG00001012049.1"; oId "CUFF.22362.9"; nearest_ref "ENSCGRT00001014324.1"; class_code "j"; tss_id "TSS36106";
LT883699v1	Cufflinks	exon	15313467	15313517	.	-	.	gene_id "XLOC_027736"; transcript_id "TCONS_00048651"; exon_number "18"; gene_name "ENSCGRG00001012049.1"; oId "ENSCGRT00001014324.1"; nearest_ref "ENSCGRT00001014324.1"; class_code "="; tss_id "TSS36106"; p_id "P24422";
LT883699v1	Cufflinks	exon	15313467	15313517	.	-	.	gene_id "XLOC_027736"; transcript_id "TCONS_00048657"; exon_number "17"; gene_name "ENSCGRG00001012049.1"; oId "CUFF.22362.9"; nearest_ref "ENSCGRT00001014324.1"; class_code "j"; tss_id "TSS36106";
LT883699v1	Cufflinks	exon	15391819	15391903	.	-	.	gene_id "XLOC_027736"; transcript_id "TCONS_00048651"; exon_number "19"; gene_name "ENSCGRG00001012049.1"; oId "ENSCGRT00001014324.1"; nearest_ref "ENSCGRT00001014324.1"; class_code "="; tss_id "TSS36106"; p_id "P24422";
LT883699v1	Cufflinks	exon	15391819	15391903	.	-	.	gene_id "XLOC_027736"; transcript_id "TCONS_00048657"; exon_number "18"; gene_name "ENSCGRG00001012049.1"; oId "CUFF.22362.9"; nearest_ref "ENSCGRT00001014324.1"; class_code "j"; tss_id "TSS36106";
LT883699v1	Cufflinks	exon	15450082	15450096	.	+	.	gene_id "XLOC_027609"; transcript_id "TCONS_00048429"; exon_number "1"; gene_name "ENSCGRG00001000531.1"; oId "CUFF.22278.1"; nearest_ref "ENSCGRT00001000699.1"; class_code "o"; tss_id "TSS35939";
LT883699v1	Cufflinks	exon	15480515	15481327	.	+	.	gene_id "XLOC_027610"; transcript_id "TCONS_00048430"; exon_number "1"; gene_name "ENSCGRG00001003542.1"; oId "ENSCGRT00001004247.1"; nearest_ref "ENSCGRT00001004247.1"; class_code "="; tss_id "TSS35941"; p_id "P24300";
LT883699v1	Cufflinks	exon	15536538	15536549	.	-	.	gene_id "XLOC_027737"; transcript_id "TCONS_00048659"; exon_number "1"; gene_name "ENSCGRG00001015461.1"; oId "CUFF.22280.1"; nearest_ref "ENSCGRT00001018866.1"; class_code "o"; tss_id "TSS36108";
LT883699v1	Cufflinks	exon	15557650	15558322	.	-	.	gene_id "XLOC_027738"; transcript_id "TCONS_00048662"; exon_number "1"; gene_name "ENSCGRG00001015461.1"; oId "ENSCGRT00001018866.1"; nearest_ref "ENSCGRT00001018866.1"; class_code "="; tss_id "TSS36109"; p_id "P24430";
LT883699v1	Cufflinks	exon	15557650	15558322	.	-	.	gene_id "XLOC_027738"; transcript_id "TCONS_00048661"; exon_number "1"; gene_name "ENSCGRG00001015461.1"; oId "CUFF.22283.3"; nearest_ref "ENSCGRT00001018874.1"; class_code "="; tss_id "TSS36109"; p_id "P24431";
LT883699v1	Cufflinks	exon	15557650	15558322	.	-	.	gene_id "XLOC_027738"; transcript_id "TCONS_00048660"; exon_number "1"; gene_name "ENSCGRG00001015461.1"; oId "CUFF.22283.2"; nearest_ref "ENSCGRT00001018866.1"; class_code "j"; tss_id "TSS36109";
LT883699v1	Cufflinks	exon	15558290	15558322	.	-	.	gene_id "XLOC_027738"; transcript_id "TCONS_00048663"; exon_number "1"; gene_name "ENSCGRG00001015461.1"; oId "ENSCGRT00001018874.1"; nearest_ref "ENSCGRT00001018874.1"; class_code "="; tss_id "TSS36109"; p_id "P24431";
LT883699v1	Cufflinks	exon	15558716	15558788	.	-	.	gene_id "XLOC_027738"; transcript_id "TCONS_00048662"; exon_number "2"; gene_name "ENSCGRG00001015461.1"; oId "ENSCGRT00001018866.1"; nearest_ref "ENSCGRT00001018866.1"; class_code "="; tss_id "TSS36109"; p_id "P24430";
LT883699v1	Cufflinks	exon	15558716	15558788	.	-	.	gene_id "XLOC_027738"; transcript_id "TCONS_00048661"; exon_number "2"; gene_name "ENSCGRG00001015461.1"; oId "CUFF.22283.3"; nearest_ref "ENSCGRT00001018874.1"; class_code "="; tss_id "TSS36109"; p_id "P24431";
LT883699v1	Cufflinks	exon	15558716	15558788	.	-	.	gene_id "XLOC_027738"; transcript_id "TCONS_00048660"; exon_number "2"; gene_name "ENSCGRG00001015461.1"; oId "CUFF.22283.2"; nearest_ref "ENSCGRT00001018866.1"; class_code "j"; tss_id "TSS36109";
LT883699v1	Cufflinks	exon	15558716	15558788	.	-	.	gene_id "XLOC_027738"; transcript_id "TCONS_00048663"; exon_number "2"; gene_name "ENSCGRG00001015461.1"; oId "ENSCGRT00001018874.1"; nearest_ref "ENSCGRT00001018874.1"; class_code "="; tss_id "TSS36109"; p_id "P24431";
LT883699v1	Cufflinks	exon	15558751	15558788	.	-	.	gene_id "XLOC_027738"; transcript_id "TCONS_00048664"; exon_number "1"; gene_name "ENSCGRG00001015461.1"; oId "ENSCGRT00001018877.1"; contained_in "TCONS_00048660"; nearest_ref "ENSCGRT00001018877.1"; class_code "="; tss_id "TSS36109"; p_id "P24429";
LT883699v1	Cufflinks	exon	15559711	15559738	.	-	.	gene_id "XLOC_027738"; transcript_id "TCONS_00048662"; exon_number "3"; gene_name "ENSCGRG00001015461.1"; oId "ENSCGRT00001018866.1"; nearest_ref "ENSCGRT00001018866.1"; class_code "="; tss_id "TSS36109"; p_id "P24430";
LT883699v1	Cufflinks	exon	15559711	15559738	.	-	.	gene_id "XLOC_027738"; transcript_id "TCONS_00048661"; exon_number "3"; gene_name "ENSCGRG00001015461.1"; oId "CUFF.22283.3"; nearest_ref "ENSCGRT00001018874.1"; class_code "="; tss_id "TSS36109"; p_id "P24431";
LT883699v1	Cufflinks	exon	15559711	15559738	.	-	.	gene_id "XLOC_027738"; transcript_id "TCONS_00048663"; exon_number "3"; gene_name "ENSCGRG00001015461.1"; oId "ENSCGRT00001018874.1"; nearest_ref "ENSCGRT00001018874.1"; class_code "="; tss_id "TSS36109"; p_id "P24431";
LT883699v1	Cufflinks	exon	15560017	15560112	.	-	.	gene_id "XLOC_027738"; transcript_id "TCONS_00048662"; exon_number "4"; gene_name "ENSCGRG00001015461.1"; oId "ENSCGRT00001018866.1"; nearest_ref "ENSCGRT00001018866.1"; class_code "="; tss_id "TSS36109"; p_id "P24430";
LT883699v1	Cufflinks	exon	15560017	15560112	.	-	.	gene_id "XLOC_027738"; transcript_id "TCONS_00048660"; exon_number "3"; gene_name "ENSCGRG00001015461.1"; oId "CUFF.22283.2"; nearest_ref "ENSCGRT00001018866.1"; class_code "j"; tss_id "TSS36109";
LT883699v1	Cufflinks	exon	15560017	15560112	.	-	.	gene_id "XLOC_027738"; transcript_id "TCONS_00048664"; exon_number "2"; gene_name "ENSCGRG00001015461.1"; oId "ENSCGRT00001018877.1"; contained_in "TCONS_00048660"; nearest_ref "ENSCGRT00001018877.1"; class_code "="; tss_id "TSS36109"; p_id "P24429";
LT883699v1	Cufflinks	exon	15561032	15561159	.	-	.	gene_id "XLOC_027738"; transcript_id "TCONS_00048662"; exon_number "5"; gene_name "ENSCGRG00001015461.1"; oId "ENSCGRT00001018866.1"; nearest_ref "ENSCGRT00001018866.1"; class_code "="; tss_id "TSS36109"; p_id "P24430";
LT883699v1	Cufflinks	exon	15561032	15561159	.	-	.	gene_id "XLOC_027738"; transcript_id "TCONS_00048661"; exon_number "4"; gene_name "ENSCGRG00001015461.1"; oId "CUFF.22283.3"; nearest_ref "ENSCGRT00001018874.1"; class_code "="; tss_id "TSS36109"; p_id "P24431";
LT883699v1	Cufflinks	exon	15561032	15561159	.	-	.	gene_id "XLOC_027738"; transcript_id "TCONS_00048660"; exon_number "4"; gene_name "ENSCGRG00001015461.1"; oId "CUFF.22283.2"; nearest_ref "ENSCGRT00001018866.1"; class_code "j"; tss_id "TSS36109";
LT883699v1	Cufflinks	exon	15561032	15561077	.	-	.	gene_id "XLOC_027738"; transcript_id "TCONS_00048663"; exon_number "4"; gene_name "ENSCGRG00001015461.1"; oId "ENSCGRT00001018874.1"; nearest_ref "ENSCGRT00001018874.1"; class_code "="; tss_id "TSS36109"; p_id "P24431";
LT883699v1	Cufflinks	exon	15561032	15561077	.	-	.	gene_id "XLOC_027738"; transcript_id "TCONS_00048664"; exon_number "3"; gene_name "ENSCGRG00001015461.1"; oId "ENSCGRT00001018877.1"; contained_in "TCONS_00048660"; nearest_ref "ENSCGRT00001018877.1"; class_code "="; tss_id "TSS36109"; p_id "P24429";
LT883699v1	Cufflinks	exon	15567959	15568305	.	+	.	gene_id "XLOC_027611"; transcript_id "TCONS_00048431"; exon_number "1"; gene_name "ENSCGRG00001000531.1"; oId "CUFF.22284.1"; nearest_ref "ENSCGRT00001000699.1"; class_code "j"; tss_id "TSS35942";
LT883699v1	Cufflinks	exon	15567959	15568305	.	+	.	gene_id "XLOC_027611"; transcript_id "TCONS_00048432"; exon_number "1"; gene_name "ENSCGRG00001000531.1"; oId "ENSCGRT00001000699.1"; nearest_ref "ENSCGRT00001000699.1"; class_code "="; tss_id "TSS35942"; p_id "P24301";
LT883699v1	Cufflinks	exon	15567959	15568305	.	+	.	gene_id "XLOC_027611"; transcript_id "TCONS_00048433"; exon_number "1"; gene_name "ENSCGRG00001000531.1"; oId "CUFF.22284.2"; nearest_ref "ENSCGRT00001000699.1"; class_code "="; tss_id "TSS35942"; p_id "P24301";
LT883699v1	Cufflinks	exon	15576999	15577119	.	+	.	gene_id "XLOC_027611"; transcript_id "TCONS_00048431"; exon_number "2"; gene_name "ENSCGRG00001000531.1"; oId "CUFF.22284.1"; nearest_ref "ENSCGRT00001000699.1"; class_code "j"; tss_id "TSS35942";
LT883699v1	Cufflinks	exon	15576999	15577119	.	+	.	gene_id "XLOC_027611"; transcript_id "TCONS_00048432"; exon_number "2"; gene_name "ENSCGRG00001000531.1"; oId "ENSCGRT00001000699.1"; nearest_ref "ENSCGRT00001000699.1"; class_code "="; tss_id "TSS35942"; p_id "P24301";
LT883699v1	Cufflinks	exon	15576999	15577119	.	+	.	gene_id "XLOC_027611"; transcript_id "TCONS_00048433"; exon_number "2"; gene_name "ENSCGRG00001000531.1"; oId "CUFF.22284.2"; nearest_ref "ENSCGRT00001000699.1"; class_code "="; tss_id "TSS35942"; p_id "P24301";
LT883699v1	Cufflinks	exon	15578429	15578514	.	+	.	gene_id "XLOC_027611"; transcript_id "TCONS_00048431"; exon_number "3"; gene_name "ENSCGRG00001000531.1"; oId "CUFF.22284.1"; nearest_ref "ENSCGRT00001000699.1"; class_code "j"; tss_id "TSS35942";
LT883699v1	Cufflinks	exon	15578429	15578514	.	+	.	gene_id "XLOC_027611"; transcript_id "TCONS_00048432"; exon_number "3"; gene_name "ENSCGRG00001000531.1"; oId "ENSCGRT00001000699.1"; nearest_ref "ENSCGRT00001000699.1"; class_code "="; tss_id "TSS35942"; p_id "P24301";
LT883699v1	Cufflinks	exon	15578429	15578514	.	+	.	gene_id "XLOC_027611"; transcript_id "TCONS_00048433"; exon_number "3"; gene_name "ENSCGRG00001000531.1"; oId "CUFF.22284.2"; nearest_ref "ENSCGRT00001000699.1"; class_code "="; tss_id "TSS35942"; p_id "P24301";
LT883699v1	Cufflinks	exon	15579585	15579656	.	+	.	gene_id "XLOC_027611"; transcript_id "TCONS_00048431"; exon_number "4"; gene_name "ENSCGRG00001000531.1"; oId "CUFF.22284.1"; nearest_ref "ENSCGRT00001000699.1"; class_code "j"; tss_id "TSS35942";
LT883699v1	Cufflinks	exon	15579585	15579656	.	+	.	gene_id "XLOC_027611"; transcript_id "TCONS_00048432"; exon_number "4"; gene_name "ENSCGRG00001000531.1"; oId "ENSCGRT00001000699.1"; nearest_ref "ENSCGRT00001000699.1"; class_code "="; tss_id "TSS35942"; p_id "P24301";
LT883699v1	Cufflinks	exon	15579585	15579656	.	+	.	gene_id "XLOC_027611"; transcript_id "TCONS_00048433"; exon_number "4"; gene_name "ENSCGRG00001000531.1"; oId "CUFF.22284.2"; nearest_ref "ENSCGRT00001000699.1"; class_code "="; tss_id "TSS35942"; p_id "P24301";
LT883699v1	Cufflinks	exon	15583082	15583171	.	+	.	gene_id "XLOC_027611"; transcript_id "TCONS_00048431"; exon_number "5"; gene_name "ENSCGRG00001000531.1"; oId "CUFF.22284.1"; nearest_ref "ENSCGRT00001000699.1"; class_code "j"; tss_id "TSS35942";
LT883699v1	Cufflinks	exon	15583082	15583171	.	+	.	gene_id "XLOC_027611"; transcript_id "TCONS_00048432"; exon_number "5"; gene_name "ENSCGRG00001000531.1"; oId "ENSCGRT00001000699.1"; nearest_ref "ENSCGRT00001000699.1"; class_code "="; tss_id "TSS35942"; p_id "P24301";
LT883699v1	Cufflinks	exon	15583082	15583171	.	+	.	gene_id "XLOC_027611"; transcript_id "TCONS_00048433"; exon_number "5"; gene_name "ENSCGRG00001000531.1"; oId "CUFF.22284.2"; nearest_ref "ENSCGRT00001000699.1"; class_code "="; tss_id "TSS35942"; p_id "P24301";
LT883699v1	Cufflinks	exon	15584041	15584107	.	+	.	gene_id "XLOC_027611"; transcript_id "TCONS_00048431"; exon_number "6"; gene_name "ENSCGRG00001000531.1"; oId "CUFF.22284.1"; nearest_ref "ENSCGRT00001000699.1"; class_code "j"; tss_id "TSS35942";
LT883699v1	Cufflinks	exon	15584041	15584107	.	+	.	gene_id "XLOC_027611"; transcript_id "TCONS_00048432"; exon_number "6"; gene_name "ENSCGRG00001000531.1"; oId "ENSCGRT00001000699.1"; nearest_ref "ENSCGRT00001000699.1"; class_code "="; tss_id "TSS35942"; p_id "P24301";
LT883699v1	Cufflinks	exon	15584041	15584107	.	+	.	gene_id "XLOC_027611"; transcript_id "TCONS_00048433"; exon_number "6"; gene_name "ENSCGRG00001000531.1"; oId "CUFF.22284.2"; nearest_ref "ENSCGRT00001000699.1"; class_code "="; tss_id "TSS35942"; p_id "P24301";
LT883699v1	Cufflinks	exon	15585148	15585188	.	+	.	gene_id "XLOC_027611"; transcript_id "TCONS_00048431"; exon_number "7"; gene_name "ENSCGRG00001000531.1"; oId "CUFF.22284.1"; nearest_ref "ENSCGRT00001000699.1"; class_code "j"; tss_id "TSS35942";
LT883699v1	Cufflinks	exon	15585148	15585188	.	+	.	gene_id "XLOC_027611"; transcript_id "TCONS_00048432"; exon_number "7"; gene_name "ENSCGRG00001000531.1"; oId "ENSCGRT00001000699.1"; nearest_ref "ENSCGRT00001000699.1"; class_code "="; tss_id "TSS35942"; p_id "P24301";
LT883699v1	Cufflinks	exon	15585148	15585188	.	+	.	gene_id "XLOC_027611"; transcript_id "TCONS_00048433"; exon_number "7"; gene_name "ENSCGRG00001000531.1"; oId "CUFF.22284.2"; nearest_ref "ENSCGRT00001000699.1"; class_code "="; tss_id "TSS35942"; p_id "P24301";
LT883699v1	Cufflinks	exon	15586086	15586124	.	+	.	gene_id "XLOC_027611"; transcript_id "TCONS_00048431"; exon_number "8"; gene_name "ENSCGRG00001000531.1"; oId "CUFF.22284.1"; nearest_ref "ENSCGRT00001000699.1"; class_code "j"; tss_id "TSS35942";
LT883699v1	Cufflinks	exon	15586086	15586124	.	+	.	gene_id "XLOC_027611"; transcript_id "TCONS_00048432"; exon_number "8"; gene_name "ENSCGRG00001000531.1"; oId "ENSCGRT00001000699.1"; nearest_ref "ENSCGRT00001000699.1"; class_code "="; tss_id "TSS35942"; p_id "P24301";
LT883699v1	Cufflinks	exon	15586086	15586124	.	+	.	gene_id "XLOC_027611"; transcript_id "TCONS_00048433"; exon_number "8"; gene_name "ENSCGRG00001000531.1"; oId "CUFF.22284.2"; nearest_ref "ENSCGRT00001000699.1"; class_code "="; tss_id "TSS35942"; p_id "P24301";
LT883699v1	Cufflinks	exon	15587409	15587515	.	-	.	gene_id "XLOC_027739"; transcript_id "TCONS_00048665"; exon_number "1"; gene_name "ENSCGRG00001006195.1"; oId "ENSCGRT00001007285.1"; nearest_ref "ENSCGRT00001007285.1"; class_code "="; tss_id "TSS36110";
LT883699v1	Cufflinks	exon	15588431	15588500	.	+	.	gene_id "XLOC_027611"; transcript_id "TCONS_00048431"; exon_number "9"; gene_name "ENSCGRG00001000531.1"; oId "CUFF.22284.1"; nearest_ref "ENSCGRT00001000699.1"; class_code "j"; tss_id "TSS35942";
LT883699v1	Cufflinks	exon	15588431	15588500	.	+	.	gene_id "XLOC_027611"; transcript_id "TCONS_00048432"; exon_number "9"; gene_name "ENSCGRG00001000531.1"; oId "ENSCGRT00001000699.1"; nearest_ref "ENSCGRT00001000699.1"; class_code "="; tss_id "TSS35942"; p_id "P24301";
LT883699v1	Cufflinks	exon	15588431	15588500	.	+	.	gene_id "XLOC_027611"; transcript_id "TCONS_00048433"; exon_number "9"; gene_name "ENSCGRG00001000531.1"; oId "CUFF.22284.2"; nearest_ref "ENSCGRT00001000699.1"; class_code "="; tss_id "TSS35942"; p_id "P24301";
LT883699v1	Cufflinks	exon	15589465	15590003	.	+	.	gene_id "XLOC_027611"; transcript_id "TCONS_00048431"; exon_number "10"; gene_name "ENSCGRG00001000531.1"; oId "CUFF.22284.1"; nearest_ref "ENSCGRT00001000699.1"; class_code "j"; tss_id "TSS35942";
LT883699v1	Cufflinks	exon	15589465	15590003	.	+	.	gene_id "XLOC_027611"; transcript_id "TCONS_00048432"; exon_number "10"; gene_name "ENSCGRG00001000531.1"; oId "ENSCGRT00001000699.1"; nearest_ref "ENSCGRT00001000699.1"; class_code "="; tss_id "TSS35942"; p_id "P24301";
LT883699v1	Cufflinks	exon	15589465	15590003	.	+	.	gene_id "XLOC_027611"; transcript_id "TCONS_00048433"; exon_number "10"; gene_name "ENSCGRG00001000531.1"; oId "CUFF.22284.2"; nearest_ref "ENSCGRT00001000699.1"; class_code "="; tss_id "TSS35942"; p_id "P24301";
LT883699v1	Cufflinks	exon	15598564	15598698	.	+	.	gene_id "XLOC_027611"; transcript_id "TCONS_00048431"; exon_number "11"; gene_name "ENSCGRG00001000531.1"; oId "CUFF.22284.1"; nearest_ref "ENSCGRT00001000699.1"; class_code "j"; tss_id "TSS35942";
LT883699v1	Cufflinks	exon	15598564	15598698	.	+	.	gene_id "XLOC_027611"; transcript_id "TCONS_00048432"; exon_number "11"; gene_name "ENSCGRG00001000531.1"; oId "ENSCGRT00001000699.1"; nearest_ref "ENSCGRT00001000699.1"; class_code "="; tss_id "TSS35942"; p_id "P24301";
LT883699v1	Cufflinks	exon	15598564	15598698	.	+	.	gene_id "XLOC_027611"; transcript_id "TCONS_00048433"; exon_number "11"; gene_name "ENSCGRG00001000531.1"; oId "CUFF.22284.2"; nearest_ref "ENSCGRT00001000699.1"; class_code "="; tss_id "TSS35942"; p_id "P24301";
LT883699v1	Cufflinks	exon	15600153	15600353	.	+	.	gene_id "XLOC_027611"; transcript_id "TCONS_00048431"; exon_number "12"; gene_name "ENSCGRG00001000531.1"; oId "CUFF.22284.1"; nearest_ref "ENSCGRT00001000699.1"; class_code "j"; tss_id "TSS35942";
LT883699v1	Cufflinks	exon	15600493	15600712	.	+	.	gene_id "XLOC_027611"; transcript_id "TCONS_00048432"; exon_number "12"; gene_name "ENSCGRG00001000531.1"; oId "ENSCGRT00001000699.1"; nearest_ref "ENSCGRT00001000699.1"; class_code "="; tss_id "TSS35942"; p_id "P24301";
LT883699v1	Cufflinks	exon	15600493	15600712	.	+	.	gene_id "XLOC_027611"; transcript_id "TCONS_00048433"; exon_number "12"; gene_name "ENSCGRG00001000531.1"; oId "CUFF.22284.2"; nearest_ref "ENSCGRT00001000699.1"; class_code "="; tss_id "TSS35942"; p_id "P24301";
LT883699v1	Cufflinks	exon	15602699	15602816	.	+	.	gene_id "XLOC_027611"; transcript_id "TCONS_00048432"; exon_number "13"; gene_name "ENSCGRG00001000531.1"; oId "ENSCGRT00001000699.1"; nearest_ref "ENSCGRT00001000699.1"; class_code "="; tss_id "TSS35942"; p_id "P24301";
LT883699v1	Cufflinks	exon	15602699	15602816	.	+	.	gene_id "XLOC_027611"; transcript_id "TCONS_00048433"; exon_number "13"; gene_name "ENSCGRG00001000531.1"; oId "CUFF.22284.2"; nearest_ref "ENSCGRT00001000699.1"; class_code "="; tss_id "TSS35942"; p_id "P24301";
LT883699v1	Cufflinks	exon	15605120	15605173	.	+	.	gene_id "XLOC_027611"; transcript_id "TCONS_00048432"; exon_number "14"; gene_name "ENSCGRG00001000531.1"; oId "ENSCGRT00001000699.1"; nearest_ref "ENSCGRT00001000699.1"; class_code "="; tss_id "TSS35942"; p_id "P24301";
LT883699v1	Cufflinks	exon	15605120	15605173	.	+	.	gene_id "XLOC_027611"; transcript_id "TCONS_00048433"; exon_number "14"; gene_name "ENSCGRG00001000531.1"; oId "CUFF.22284.2"; nearest_ref "ENSCGRT00001000699.1"; class_code "="; tss_id "TSS35942"; p_id "P24301";
LT883699v1	Cufflinks	exon	15605616	15605704	.	+	.	gene_id "XLOC_027611"; transcript_id "TCONS_00048432"; exon_number "15"; gene_name "ENSCGRG00001000531.1"; oId "ENSCGRT00001000699.1"; nearest_ref "ENSCGRT00001000699.1"; class_code "="; tss_id "TSS35942"; p_id "P24301";
LT883699v1	Cufflinks	exon	15605616	15605704	.	+	.	gene_id "XLOC_027611"; transcript_id "TCONS_00048433"; exon_number "15"; gene_name "ENSCGRG00001000531.1"; oId "CUFF.22284.2"; nearest_ref "ENSCGRT00001000699.1"; class_code "="; tss_id "TSS35942"; p_id "P24301";
LT883699v1	Cufflinks	exon	15608984	15609099	.	+	.	gene_id "XLOC_027611"; transcript_id "TCONS_00048432"; exon_number "16"; gene_name "ENSCGRG00001000531.1"; oId "ENSCGRT00001000699.1"; nearest_ref "ENSCGRT00001000699.1"; class_code "="; tss_id "TSS35942"; p_id "P24301";
LT883699v1	Cufflinks	exon	15608984	15610340	.	+	.	gene_id "XLOC_027611"; transcript_id "TCONS_00048433"; exon_number "16"; gene_name "ENSCGRG00001000531.1"; oId "CUFF.22284.2"; nearest_ref "ENSCGRT00001000699.1"; class_code "="; tss_id "TSS35942"; p_id "P24301";
LT883699v1	Cufflinks	exon	15612939	15614031	.	+	.	gene_id "XLOC_027609"; transcript_id "TCONS_00048434"; exon_number "1"; oId "CUFF.22279.1"; class_code "u"; tss_id "TSS35940";
LT883699v1	Cufflinks	exon	15613795	15614499	.	+	.	gene_id "XLOC_027609"; transcript_id "TCONS_00048429"; exon_number "2"; gene_name "ENSCGRG00001000531.1"; oId "CUFF.22278.1"; nearest_ref "ENSCGRT00001000699.1"; class_code "o"; tss_id "TSS35939";
LT883699v1	Cufflinks	exon	15634814	15637674	.	-	.	gene_id "XLOC_027740"; transcript_id "TCONS_00048667"; exon_number "1"; gene_name "ENSCGRG00001019964.1"; oId "ENSCGRT00001025210.1"; nearest_ref "ENSCGRT00001025210.1"; class_code "="; tss_id "TSS36111"; p_id "P24432";
LT883699v1	Cufflinks	exon	15634814	15637674	.	-	.	gene_id "XLOC_027740"; transcript_id "TCONS_00048666"; exon_number "1"; gene_name "ENSCGRG00001019964.1"; oId "CUFF.22289.2"; nearest_ref "ENSCGRT00001025210.1"; class_code "j"; tss_id "TSS36111";
LT883699v1	Cufflinks	exon	15639279	15639444	.	-	.	gene_id "XLOC_027740"; transcript_id "TCONS_00048667"; exon_number "2"; gene_name "ENSCGRG00001019964.1"; oId "ENSCGRT00001025210.1"; nearest_ref "ENSCGRT00001025210.1"; class_code "="; tss_id "TSS36111"; p_id "P24432";
LT883699v1	Cufflinks	exon	15644962	15645447	.	-	.	gene_id "XLOC_027740"; transcript_id "TCONS_00048667"; exon_number "3"; gene_name "ENSCGRG00001019964.1"; oId "ENSCGRT00001025210.1"; nearest_ref "ENSCGRT00001025210.1"; class_code "="; tss_id "TSS36111"; p_id "P24432";
LT883699v1	Cufflinks	exon	15644962	15645447	.	-	.	gene_id "XLOC_027740"; transcript_id "TCONS_00048666"; exon_number "2"; gene_name "ENSCGRG00001019964.1"; oId "CUFF.22289.2"; nearest_ref "ENSCGRT00001025210.1"; class_code "j"; tss_id "TSS36111";
LT883699v1	Cufflinks	exon	15686448	15686458	.	+	.	gene_id "XLOC_027612"; transcript_id "TCONS_00048435"; exon_number "1"; gene_name "ENSCGRG00001021370.1"; oId "CUFF.22281.1"; nearest_ref "ENSCGRT00001027243.1"; class_code "o"; tss_id "TSS35943";
LT883699v1	Cufflinks	exon	15701892	15703048	.	+	.	gene_id "XLOC_027612"; transcript_id "TCONS_00048436"; exon_number "1"; gene_name "ENSCGRG00001021370.1"; oId "CUFF.22281.2"; nearest_ref "ENSCGRT00001027243.1"; class_code "="; tss_id "TSS35944"; p_id "P24302";
LT883699v1	Cufflinks	exon	15702828	15703048	.	+	.	gene_id "XLOC_027612"; transcript_id "TCONS_00048437"; exon_number "1"; gene_name "ENSCGRG00001021370.1"; oId "ENSCGRT00001027243.1"; nearest_ref "ENSCGRT00001027243.1"; class_code "="; tss_id "TSS35945"; p_id "P24302";
LT883699v1	Cufflinks	exon	15724416	15724561	.	+	.	gene_id "XLOC_027612"; transcript_id "TCONS_00048436"; exon_number "2"; gene_name "ENSCGRG00001021370.1"; oId "CUFF.22281.2"; nearest_ref "ENSCGRT00001027243.1"; class_code "="; tss_id "TSS35944"; p_id "P24302";
LT883699v1	Cufflinks	exon	15724416	15724561	.	+	.	gene_id "XLOC_027612"; transcript_id "TCONS_00048437"; exon_number "2"; gene_name "ENSCGRG00001021370.1"; oId "ENSCGRT00001027243.1"; nearest_ref "ENSCGRT00001027243.1"; class_code "="; tss_id "TSS35945"; p_id "P24302";
LT883699v1	Cufflinks	exon	15725531	15725720	.	+	.	gene_id "XLOC_027612"; transcript_id "TCONS_00048436"; exon_number "3"; gene_name "ENSCGRG00001021370.1"; oId "CUFF.22281.2"; nearest_ref "ENSCGRT00001027243.1"; class_code "="; tss_id "TSS35944"; p_id "P24302";
LT883699v1	Cufflinks	exon	15725531	15725720	.	+	.	gene_id "XLOC_027612"; transcript_id "TCONS_00048437"; exon_number "3"; gene_name "ENSCGRG00001021370.1"; oId "ENSCGRT00001027243.1"; nearest_ref "ENSCGRT00001027243.1"; class_code "="; tss_id "TSS35945"; p_id "P24302";
LT883699v1	Cufflinks	exon	15726520	15726665	.	+	.	gene_id "XLOC_027612"; transcript_id "TCONS_00048436"; exon_number "4"; gene_name "ENSCGRG00001021370.1"; oId "CUFF.22281.2"; nearest_ref "ENSCGRT00001027243.1"; class_code "="; tss_id "TSS35944"; p_id "P24302";
LT883699v1	Cufflinks	exon	15726520	15726665	.	+	.	gene_id "XLOC_027612"; transcript_id "TCONS_00048437"; exon_number "4"; gene_name "ENSCGRG00001021370.1"; oId "ENSCGRT00001027243.1"; nearest_ref "ENSCGRT00001027243.1"; class_code "="; tss_id "TSS35945"; p_id "P24302";
LT883699v1	Cufflinks	exon	15728224	15728413	.	+	.	gene_id "XLOC_027612"; transcript_id "TCONS_00048436"; exon_number "5"; gene_name "ENSCGRG00001021370.1"; oId "CUFF.22281.2"; nearest_ref "ENSCGRT00001027243.1"; class_code "="; tss_id "TSS35944"; p_id "P24302";
LT883699v1	Cufflinks	exon	15728224	15728413	.	+	.	gene_id "XLOC_027612"; transcript_id "TCONS_00048437"; exon_number "5"; gene_name "ENSCGRG00001021370.1"; oId "ENSCGRT00001027243.1"; nearest_ref "ENSCGRT00001027243.1"; class_code "="; tss_id "TSS35945"; p_id "P24302";
LT883699v1	Cufflinks	exon	15732776	15732921	.	+	.	gene_id "XLOC_027612"; transcript_id "TCONS_00048436"; exon_number "6"; gene_name "ENSCGRG00001021370.1"; oId "CUFF.22281.2"; nearest_ref "ENSCGRT00001027243.1"; class_code "="; tss_id "TSS35944"; p_id "P24302";
LT883699v1	Cufflinks	exon	15732776	15732921	.	+	.	gene_id "XLOC_027612"; transcript_id "TCONS_00048437"; exon_number "6"; gene_name "ENSCGRG00001021370.1"; oId "ENSCGRT00001027243.1"; nearest_ref "ENSCGRT00001027243.1"; class_code "="; tss_id "TSS35945"; p_id "P24302";
LT883699v1	Cufflinks	exon	15741082	15741268	.	+	.	gene_id "XLOC_027612"; transcript_id "TCONS_00048436"; exon_number "7"; gene_name "ENSCGRG00001021370.1"; oId "CUFF.22281.2"; nearest_ref "ENSCGRT00001027243.1"; class_code "="; tss_id "TSS35944"; p_id "P24302";
LT883699v1	Cufflinks	exon	15741082	15741268	.	+	.	gene_id "XLOC_027612"; transcript_id "TCONS_00048437"; exon_number "7"; gene_name "ENSCGRG00001021370.1"; oId "ENSCGRT00001027243.1"; nearest_ref "ENSCGRT00001027243.1"; class_code "="; tss_id "TSS35945"; p_id "P24302";
LT883699v1	Cufflinks	exon	15745639	15745784	.	+	.	gene_id "XLOC_027612"; transcript_id "TCONS_00048436"; exon_number "8"; gene_name "ENSCGRG00001021370.1"; oId "CUFF.22281.2"; nearest_ref "ENSCGRT00001027243.1"; class_code "="; tss_id "TSS35944"; p_id "P24302";
LT883699v1	Cufflinks	exon	15745639	15745784	.	+	.	gene_id "XLOC_027612"; transcript_id "TCONS_00048437"; exon_number "8"; gene_name "ENSCGRG00001021370.1"; oId "ENSCGRT00001027243.1"; nearest_ref "ENSCGRT00001027243.1"; class_code "="; tss_id "TSS35945"; p_id "P24302";
LT883699v1	Cufflinks	exon	15748009	15748172	.	+	.	gene_id "XLOC_027612"; transcript_id "TCONS_00048436"; exon_number "9"; gene_name "ENSCGRG00001021370.1"; oId "CUFF.22281.2"; nearest_ref "ENSCGRT00001027243.1"; class_code "="; tss_id "TSS35944"; p_id "P24302";
LT883699v1	Cufflinks	exon	15748009	15748172	.	+	.	gene_id "XLOC_027612"; transcript_id "TCONS_00048437"; exon_number "9"; gene_name "ENSCGRG00001021370.1"; oId "ENSCGRT00001027243.1"; nearest_ref "ENSCGRT00001027243.1"; class_code "="; tss_id "TSS35945"; p_id "P24302";
LT883699v1	Cufflinks	exon	15750477	15751849	.	+	.	gene_id "XLOC_027612"; transcript_id "TCONS_00048436"; exon_number "10"; gene_name "ENSCGRG00001021370.1"; oId "CUFF.22281.2"; nearest_ref "ENSCGRT00001027243.1"; class_code "="; tss_id "TSS35944"; p_id "P24302";
LT883699v1	Cufflinks	exon	15750477	15750747	.	+	.	gene_id "XLOC_027612"; transcript_id "TCONS_00048437"; exon_number "10"; gene_name "ENSCGRG00001021370.1"; oId "ENSCGRT00001027243.1"; nearest_ref "ENSCGRT00001027243.1"; class_code "="; tss_id "TSS35945"; p_id "P24302";
LT883699v1	Cufflinks	exon	15751719	15751846	.	-	.	gene_id "XLOC_027737"; transcript_id "TCONS_00048659"; exon_number "2"; gene_name "ENSCGRG00001015461.1"; oId "CUFF.22280.1"; nearest_ref "ENSCGRT00001018866.1"; class_code "o"; tss_id "TSS36108";
LT883699v1	Cufflinks	exon	15751776	15751849	.	+	.	gene_id "XLOC_027612"; transcript_id "TCONS_00048435"; exon_number "2"; gene_name "ENSCGRG00001021370.1"; oId "CUFF.22281.1"; nearest_ref "ENSCGRT00001027243.1"; class_code "o"; tss_id "TSS35943";
LT883699v1	Cufflinks	exon	15755622	15756670	.	-	.	gene_id "XLOC_027741"; transcript_id "TCONS_00048668"; exon_number "1"; gene_name "ENSCGRG00001013618.1"; oId "CUFF.22247.1"; nearest_ref "ENSCGRT00001016374.1"; class_code "="; tss_id "TSS36112"; p_id "P24433";
LT883699v1	Cufflinks	exon	15755839	15756670	.	-	.	gene_id "XLOC_027741"; transcript_id "TCONS_00048669"; exon_number "1"; gene_name "ENSCGRG00001013618.1"; oId "ENSCGRT00001016370.1"; nearest_ref "ENSCGRT00001016370.1"; class_code "="; tss_id "TSS36113"; p_id "P24434";
LT883699v1	Cufflinks	exon	15756569	15756670	.	-	.	gene_id "XLOC_027741"; transcript_id "TCONS_00048670"; exon_number "1"; gene_name "ENSCGRG00001013618.1"; oId "ENSCGRT00001016374.1"; nearest_ref "ENSCGRT00001016374.1"; class_code "="; tss_id "TSS36112"; p_id "P24433";
LT883699v1	Cufflinks	exon	15757291	15757491	.	-	.	gene_id "XLOC_027741"; transcript_id "TCONS_00048668"; exon_number "2"; gene_name "ENSCGRG00001013618.1"; oId "CUFF.22247.1"; nearest_ref "ENSCGRT00001016374.1"; class_code "="; tss_id "TSS36112"; p_id "P24433";
LT883699v1	Cufflinks	exon	15757291	15757491	.	-	.	gene_id "XLOC_027741"; transcript_id "TCONS_00048669"; exon_number "2"; gene_name "ENSCGRG00001013618.1"; oId "ENSCGRT00001016370.1"; nearest_ref "ENSCGRT00001016370.1"; class_code "="; tss_id "TSS36113"; p_id "P24434";
LT883699v1	Cufflinks	exon	15757291	15757491	.	-	.	gene_id "XLOC_027741"; transcript_id "TCONS_00048670"; exon_number "2"; gene_name "ENSCGRG00001013618.1"; oId "ENSCGRT00001016374.1"; nearest_ref "ENSCGRT00001016374.1"; class_code "="; tss_id "TSS36112"; p_id "P24433";
LT883699v1	Cufflinks	exon	15758324	15758486	.	-	.	gene_id "XLOC_027741"; transcript_id "TCONS_00048668"; exon_number "3"; gene_name "ENSCGRG00001013618.1"; oId "CUFF.22247.1"; nearest_ref "ENSCGRT00001016374.1"; class_code "="; tss_id "TSS36112"; p_id "P24433";
LT883699v1	Cufflinks	exon	15758324	15758486	.	-	.	gene_id "XLOC_027741"; transcript_id "TCONS_00048669"; exon_number "3"; gene_name "ENSCGRG00001013618.1"; oId "ENSCGRT00001016370.1"; nearest_ref "ENSCGRT00001016370.1"; class_code "="; tss_id "TSS36113"; p_id "P24434";
LT883699v1	Cufflinks	exon	15758324	15758486	.	-	.	gene_id "XLOC_027741"; transcript_id "TCONS_00048670"; exon_number "3"; gene_name "ENSCGRG00001013618.1"; oId "ENSCGRT00001016374.1"; nearest_ref "ENSCGRT00001016374.1"; class_code "="; tss_id "TSS36112"; p_id "P24433";
LT883699v1	Cufflinks	exon	15760766	15760855	.	-	.	gene_id "XLOC_027741"; transcript_id "TCONS_00048668"; exon_number "4"; gene_name "ENSCGRG00001013618.1"; oId "CUFF.22247.1"; nearest_ref "ENSCGRT00001016374.1"; class_code "="; tss_id "TSS36112"; p_id "P24433";
LT883699v1	Cufflinks	exon	15760766	15760855	.	-	.	gene_id "XLOC_027741"; transcript_id "TCONS_00048669"; exon_number "4"; gene_name "ENSCGRG00001013618.1"; oId "ENSCGRT00001016370.1"; nearest_ref "ENSCGRT00001016370.1"; class_code "="; tss_id "TSS36113"; p_id "P24434";
LT883699v1	Cufflinks	exon	15760766	15760855	.	-	.	gene_id "XLOC_027741"; transcript_id "TCONS_00048670"; exon_number "4"; gene_name "ENSCGRG00001013618.1"; oId "ENSCGRT00001016374.1"; nearest_ref "ENSCGRT00001016374.1"; class_code "="; tss_id "TSS36112"; p_id "P24433";
LT883699v1	Cufflinks	exon	15762029	15762114	.	-	.	gene_id "XLOC_027741"; transcript_id "TCONS_00048668"; exon_number "5"; gene_name "ENSCGRG00001013618.1"; oId "CUFF.22247.1"; nearest_ref "ENSCGRT00001016374.1"; class_code "="; tss_id "TSS36112"; p_id "P24433";
LT883699v1	Cufflinks	exon	15762029	15762114	.	-	.	gene_id "XLOC_027741"; transcript_id "TCONS_00048669"; exon_number "5"; gene_name "ENSCGRG00001013618.1"; oId "ENSCGRT00001016370.1"; nearest_ref "ENSCGRT00001016370.1"; class_code "="; tss_id "TSS36113"; p_id "P24434";
LT883699v1	Cufflinks	exon	15762029	15762114	.	-	.	gene_id "XLOC_027741"; transcript_id "TCONS_00048670"; exon_number "5"; gene_name "ENSCGRG00001013618.1"; oId "ENSCGRT00001016374.1"; nearest_ref "ENSCGRT00001016374.1"; class_code "="; tss_id "TSS36112"; p_id "P24433";
LT883699v1	Cufflinks	exon	15763162	15763208	.	-	.	gene_id "XLOC_027741"; transcript_id "TCONS_00048668"; exon_number "6"; gene_name "ENSCGRG00001013618.1"; oId "CUFF.22247.1"; nearest_ref "ENSCGRT00001016374.1"; class_code "="; tss_id "TSS36112"; p_id "P24433";
LT883699v1	Cufflinks	exon	15763162	15763208	.	-	.	gene_id "XLOC_027741"; transcript_id "TCONS_00048669"; exon_number "6"; gene_name "ENSCGRG00001013618.1"; oId "ENSCGRT00001016370.1"; nearest_ref "ENSCGRT00001016370.1"; class_code "="; tss_id "TSS36113"; p_id "P24434";
LT883699v1	Cufflinks	exon	15763162	15763208	.	-	.	gene_id "XLOC_027741"; transcript_id "TCONS_00048670"; exon_number "6"; gene_name "ENSCGRG00001013618.1"; oId "ENSCGRT00001016374.1"; nearest_ref "ENSCGRT00001016374.1"; class_code "="; tss_id "TSS36112"; p_id "P24433";
LT883699v1	Cufflinks	exon	15765001	15765070	.	-	.	gene_id "XLOC_027741"; transcript_id "TCONS_00048668"; exon_number "7"; gene_name "ENSCGRG00001013618.1"; oId "CUFF.22247.1"; nearest_ref "ENSCGRT00001016374.1"; class_code "="; tss_id "TSS36112"; p_id "P24433";
LT883699v1	Cufflinks	exon	15765001	15765070	.	-	.	gene_id "XLOC_027741"; transcript_id "TCONS_00048669"; exon_number "7"; gene_name "ENSCGRG00001013618.1"; oId "ENSCGRT00001016370.1"; nearest_ref "ENSCGRT00001016370.1"; class_code "="; tss_id "TSS36113"; p_id "P24434";
LT883699v1	Cufflinks	exon	15765001	15765070	.	-	.	gene_id "XLOC_027741"; transcript_id "TCONS_00048670"; exon_number "7"; gene_name "ENSCGRG00001013618.1"; oId "ENSCGRT00001016374.1"; nearest_ref "ENSCGRT00001016374.1"; class_code "="; tss_id "TSS36112"; p_id "P24433";
LT883699v1	Cufflinks	exon	15766395	15766493	.	-	.	gene_id "XLOC_027741"; transcript_id "TCONS_00048668"; exon_number "8"; gene_name "ENSCGRG00001013618.1"; oId "CUFF.22247.1"; nearest_ref "ENSCGRT00001016374.1"; class_code "="; tss_id "TSS36112"; p_id "P24433";
LT883699v1	Cufflinks	exon	15766395	15766493	.	-	.	gene_id "XLOC_027741"; transcript_id "TCONS_00048669"; exon_number "8"; gene_name "ENSCGRG00001013618.1"; oId "ENSCGRT00001016370.1"; nearest_ref "ENSCGRT00001016370.1"; class_code "="; tss_id "TSS36113"; p_id "P24434";
LT883699v1	Cufflinks	exon	15766395	15766493	.	-	.	gene_id "XLOC_027741"; transcript_id "TCONS_00048670"; exon_number "8"; gene_name "ENSCGRG00001013618.1"; oId "ENSCGRT00001016374.1"; nearest_ref "ENSCGRT00001016374.1"; class_code "="; tss_id "TSS36112"; p_id "P24433";
LT883699v1	Cufflinks	exon	15772474	15772509	.	-	.	gene_id "XLOC_027741"; transcript_id "TCONS_00048668"; exon_number "9"; gene_name "ENSCGRG00001013618.1"; oId "CUFF.22247.1"; nearest_ref "ENSCGRT00001016374.1"; class_code "="; tss_id "TSS36112"; p_id "P24433";
LT883699v1	Cufflinks	exon	15772474	15772509	.	-	.	gene_id "XLOC_027741"; transcript_id "TCONS_00048670"; exon_number "9"; gene_name "ENSCGRG00001013618.1"; oId "ENSCGRT00001016374.1"; nearest_ref "ENSCGRT00001016374.1"; class_code "="; tss_id "TSS36112"; p_id "P24433";
LT883699v1	Cufflinks	exon	15794918	15795187	.	-	.	gene_id "XLOC_027741"; transcript_id "TCONS_00048669"; exon_number "9"; gene_name "ENSCGRG00001013618.1"; oId "ENSCGRT00001016370.1"; nearest_ref "ENSCGRT00001016370.1"; class_code "="; tss_id "TSS36113"; p_id "P24434";
LT883699v1	Cufflinks	exon	15835414	15836319	.	+	.	gene_id "XLOC_027613"; transcript_id "TCONS_00048438"; exon_number "1"; gene_name "ENSCGRG00001009790.1"; oId "ENSCGRT00001011396.1"; nearest_ref "ENSCGRT00001011396.1"; class_code "="; tss_id "TSS35946"; p_id "P24303";
LT883699v1	Cufflinks	exon	15879926	15880843	.	-	.	gene_id "XLOC_027742"; transcript_id "TCONS_00048671"; exon_number "1"; gene_name "ENSCGRG00001010416.1"; oId "ENSCGRT00001012180.1"; nearest_ref "ENSCGRT00001012180.1"; class_code "="; tss_id "TSS36114"; p_id "P24435";
LT883699v1	Cufflinks	exon	15894166	15895083	.	-	.	gene_id "XLOC_027743"; transcript_id "TCONS_00048672"; exon_number "1"; gene_name "ENSCGRG00001016346.1"; oId "ENSCGRT00001020080.1"; nearest_ref "ENSCGRT00001020080.1"; class_code "="; tss_id "TSS36115"; p_id "P24436";
LT883699v1	Cufflinks	exon	15917175	15918083	.	-	.	gene_id "XLOC_027744"; transcript_id "TCONS_00048673"; exon_number "1"; gene_name "ENSCGRG00001016213.1"; oId "ENSCGRT00001019903.1"; nearest_ref "ENSCGRT00001019903.1"; class_code "="; tss_id "TSS36116"; p_id "P24437";
LT883699v1	Cufflinks	exon	15971750	15972658	.	+	.	gene_id "XLOC_027614"; transcript_id "TCONS_00048439"; exon_number "1"; gene_name "ENSCGRG00001016287.1"; oId "ENSCGRT00001020016.1"; nearest_ref "ENSCGRT00001020016.1"; class_code "="; tss_id "TSS35947"; p_id "P24304";
LT883699v1	Cufflinks	exon	15991591	15992508	.	+	.	gene_id "XLOC_027615"; transcript_id "TCONS_00048440"; exon_number "1"; gene_name "ENSCGRG00001001199.1"; oId "ENSCGRT00001001559.1"; nearest_ref "ENSCGRT00001001559.1"; class_code "="; tss_id "TSS35948"; p_id "P24305";
LT883699v1	Cufflinks	exon	16020149	16020275	.	+	.	gene_id "XLOC_027616"; transcript_id "TCONS_00048441"; exon_number "1"; gene_name "ENSCGRG00001024476.1"; oId "ENSCGRT00001031732.1"; nearest_ref "ENSCGRT00001031732.1"; class_code "="; tss_id "TSS35949"; p_id "P24306";
LT883699v1	Cufflinks	exon	16020337	16020485	.	+	.	gene_id "XLOC_027616"; transcript_id "TCONS_00048441"; exon_number "2"; gene_name "ENSCGRG00001024476.1"; oId "ENSCGRT00001031732.1"; nearest_ref "ENSCGRT00001031732.1"; class_code "="; tss_id "TSS35949"; p_id "P24306";
LT883699v1	Cufflinks	exon	16020517	16020828	.	+	.	gene_id "XLOC_027616"; transcript_id "TCONS_00048441"; exon_number "3"; gene_name "ENSCGRG00001024476.1"; oId "ENSCGRT00001031732.1"; nearest_ref "ENSCGRT00001031732.1"; class_code "="; tss_id "TSS35949"; p_id "P24306";
LT883699v1	Cufflinks	exon	16020876	16021058	.	+	.	gene_id "XLOC_027616"; transcript_id "TCONS_00048441"; exon_number "4"; gene_name "ENSCGRG00001024476.1"; oId "ENSCGRT00001031732.1"; nearest_ref "ENSCGRT00001031732.1"; class_code "="; tss_id "TSS35949"; p_id "P24306";
LT883699v1	Cufflinks	exon	16040991	16041908	.	+	.	gene_id "XLOC_027617"; transcript_id "TCONS_00048442"; exon_number "1"; gene_name "ENSCGRG00001001062.1"; oId "ENSCGRT00001001395.1"; nearest_ref "ENSCGRT00001001395.1"; class_code "="; tss_id "TSS35950"; p_id "P24307";
LT883699v1	Cufflinks	exon	16050161	16050172	.	-	.	gene_id "XLOC_027745"; transcript_id "TCONS_00048674"; exon_number "1"; gene_name "ENSCGRG00001024284.1"; oId "CUFF.22293.1"; nearest_ref "ENSCGRT00001031456.1"; class_code "o"; tss_id "TSS36117";
LT883699v1	Cufflinks	exon	16057149	16058048	.	+	.	gene_id "XLOC_027618"; transcript_id "TCONS_00048443"; exon_number "1"; gene_name "ENSCGRG00001001327.1"; oId "ENSCGRT00001001711.1"; nearest_ref "ENSCGRT00001001711.1"; class_code "="; tss_id "TSS35951"; p_id "P24308";
LT883699v1	Cufflinks	exon	16104242	16105117	.	+	.	gene_id "XLOC_027619"; transcript_id "TCONS_00048444"; exon_number "1"; gene_name "ENSCGRG00001002080.1"; oId "ENSCGRT00001002554.1"; nearest_ref "ENSCGRT00001002554.1"; class_code "="; tss_id "TSS35952"; p_id "P24309";
LT883699v1	Cufflinks	exon	16131434	16132342	.	+	.	gene_id "XLOC_027620"; transcript_id "TCONS_00048445"; exon_number "1"; gene_name "ENSCGRG00001004825.1"; oId "ENSCGRT00001005715.1"; nearest_ref "ENSCGRT00001005715.1"; class_code "="; tss_id "TSS35953"; p_id "P24310";
LT883699v1	Cufflinks	exon	16165063	16165952	.	+	.	gene_id "XLOC_027621"; transcript_id "TCONS_00048446"; exon_number "1"; gene_name "ENSCGRG00001010453.1"; oId "ENSCGRT00001012223.1"; nearest_ref "ENSCGRT00001012223.1"; class_code "="; tss_id "TSS35954"; p_id "P24311";
LT883699v1	Cufflinks	exon	16166029	16166041	.	+	.	gene_id "XLOC_027621"; transcript_id "TCONS_00048446"; exon_number "2"; gene_name "ENSCGRG00001010453.1"; oId "ENSCGRT00001012223.1"; nearest_ref "ENSCGRT00001012223.1"; class_code "="; tss_id "TSS35954"; p_id "P24311";
LT883699v1	Cufflinks	exon	16171823	16172589	.	+	.	gene_id "XLOC_027622"; transcript_id "TCONS_00048447"; exon_number "1"; gene_name "ENSCGRG00001011699.1"; oId "ENSCGRT00001013834.1"; nearest_ref "ENSCGRT00001013834.1"; class_code "="; tss_id "TSS35955"; p_id "P24312";
LT883699v1	Cufflinks	exon	16172702	16173290	.	+	.	gene_id "XLOC_027622"; transcript_id "TCONS_00048447"; exon_number "2"; gene_name "ENSCGRG00001011699.1"; oId "ENSCGRT00001013834.1"; nearest_ref "ENSCGRT00001013834.1"; class_code "="; tss_id "TSS35955"; p_id "P24312";
LT883699v1	Cufflinks	exon	16180014	16180067	.	+	.	gene_id "XLOC_027623"; transcript_id "TCONS_00048448"; exon_number "1"; gene_name "ENSCGRG00001019904.1"; oId "ENSCGRT00001025145.1"; nearest_ref "ENSCGRT00001025145.1"; class_code "="; tss_id "TSS35956"; p_id "P24313";
LT883699v1	Cufflinks	exon	16180014	16180067	.	+	.	gene_id "XLOC_027623"; transcript_id "TCONS_00048449"; exon_number "1"; gene_name "ENSCGRG00001019904.1"; oId "ENSCGRT00001025144.1"; nearest_ref "ENSCGRT00001025144.1"; class_code "="; tss_id "TSS35956"; p_id "P24314";
LT883699v1	Cufflinks	exon	16211369	16211427	.	+	.	gene_id "XLOC_027623"; transcript_id "TCONS_00048448"; exon_number "2"; gene_name "ENSCGRG00001019904.1"; oId "ENSCGRT00001025145.1"; nearest_ref "ENSCGRT00001025145.1"; class_code "="; tss_id "TSS35956"; p_id "P24313";
LT883699v1	Cufflinks	exon	16211369	16211427	.	+	.	gene_id "XLOC_027623"; transcript_id "TCONS_00048449"; exon_number "2"; gene_name "ENSCGRG00001019904.1"; oId "ENSCGRT00001025144.1"; nearest_ref "ENSCGRT00001025144.1"; class_code "="; tss_id "TSS35956"; p_id "P24314";
LT883699v1	Cufflinks	exon	16231474	16231551	.	+	.	gene_id "XLOC_027623"; transcript_id "TCONS_00048448"; exon_number "3"; gene_name "ENSCGRG00001019904.1"; oId "ENSCGRT00001025145.1"; nearest_ref "ENSCGRT00001025145.1"; class_code "="; tss_id "TSS35956"; p_id "P24313";
LT883699v1	Cufflinks	exon	16231474	16231551	.	+	.	gene_id "XLOC_027623"; transcript_id "TCONS_00048449"; exon_number "3"; gene_name "ENSCGRG00001019904.1"; oId "ENSCGRT00001025144.1"; nearest_ref "ENSCGRT00001025144.1"; class_code "="; tss_id "TSS35956"; p_id "P24314";
LT883699v1	Cufflinks	exon	16241979	16242115	.	+	.	gene_id "XLOC_027623"; transcript_id "TCONS_00048448"; exon_number "4"; gene_name "ENSCGRG00001019904.1"; oId "ENSCGRT00001025145.1"; nearest_ref "ENSCGRT00001025145.1"; class_code "="; tss_id "TSS35956"; p_id "P24313";
LT883699v1	Cufflinks	exon	16241979	16242115	.	+	.	gene_id "XLOC_027623"; transcript_id "TCONS_00048449"; exon_number "4"; gene_name "ENSCGRG00001019904.1"; oId "ENSCGRT00001025144.1"; nearest_ref "ENSCGRT00001025144.1"; class_code "="; tss_id "TSS35956"; p_id "P24314";
LT883699v1	Cufflinks	exon	16248943	16249133	.	+	.	gene_id "XLOC_027623"; transcript_id "TCONS_00048448"; exon_number "5"; gene_name "ENSCGRG00001019904.1"; oId "ENSCGRT00001025145.1"; nearest_ref "ENSCGRT00001025145.1"; class_code "="; tss_id "TSS35956"; p_id "P24313";
LT883699v1	Cufflinks	exon	16248943	16249031	.	+	.	gene_id "XLOC_027623"; transcript_id "TCONS_00048449"; exon_number "5"; gene_name "ENSCGRG00001019904.1"; oId "ENSCGRT00001025144.1"; nearest_ref "ENSCGRT00001025144.1"; class_code "="; tss_id "TSS35956"; p_id "P24314";
LT883699v1	Cufflinks	exon	16251772	16251788	.	+	.	gene_id "XLOC_027624"; transcript_id "TCONS_00048450"; exon_number "1"; gene_name "ENSCGRG00001019904.1"; oId "CUFF.22294.1"; nearest_ref "ENSCGRT00001025144.1"; class_code "o"; tss_id "TSS35957";
LT883699v1	Cufflinks	exon	16259682	16260828	.	-	.	gene_id "XLOC_027746"; transcript_id "TCONS_00048675"; exon_number "1"; gene_name "ENSCGRG00001024284.1"; oId "CUFF.22295.1"; nearest_ref "ENSCGRT00001031456.1"; class_code "="; tss_id "TSS36118"; p_id "P24438";
LT883699v1	Cufflinks	exon	16260730	16260828	.	-	.	gene_id "XLOC_027746"; transcript_id "TCONS_00048676"; exon_number "1"; gene_name "ENSCGRG00001024284.1"; oId "ENSCGRT00001031456.1"; nearest_ref "ENSCGRT00001031456.1"; class_code "="; tss_id "TSS36119"; p_id "P24438";
LT883699v1	Cufflinks	exon	16264437	16264509	.	-	.	gene_id "XLOC_027746"; transcript_id "TCONS_00048675"; exon_number "2"; gene_name "ENSCGRG00001024284.1"; oId "CUFF.22295.1"; nearest_ref "ENSCGRT00001031456.1"; class_code "="; tss_id "TSS36118"; p_id "P24438";
LT883699v1	Cufflinks	exon	16264437	16264509	.	-	.	gene_id "XLOC_027746"; transcript_id "TCONS_00048676"; exon_number "2"; gene_name "ENSCGRG00001024284.1"; oId "ENSCGRT00001031456.1"; nearest_ref "ENSCGRT00001031456.1"; class_code "="; tss_id "TSS36119"; p_id "P24438";
LT883699v1	Cufflinks	exon	16265557	16265931	.	+	.	gene_id "XLOC_027623"; transcript_id "TCONS_00048449"; exon_number "6"; gene_name "ENSCGRG00001019904.1"; oId "ENSCGRT00001025144.1"; nearest_ref "ENSCGRT00001025144.1"; class_code "="; tss_id "TSS35956"; p_id "P24314";
LT883699v1	Cufflinks	exon	16265710	16265886	.	-	.	gene_id "XLOC_027746"; transcript_id "TCONS_00048675"; exon_number "3"; gene_name "ENSCGRG00001024284.1"; oId "CUFF.22295.1"; nearest_ref "ENSCGRT00001031456.1"; class_code "="; tss_id "TSS36118"; p_id "P24438";
LT883699v1	Cufflinks	exon	16265710	16265886	.	-	.	gene_id "XLOC_027746"; transcript_id "TCONS_00048676"; exon_number "3"; gene_name "ENSCGRG00001024284.1"; oId "ENSCGRT00001031456.1"; nearest_ref "ENSCGRT00001031456.1"; class_code "="; tss_id "TSS36119"; p_id "P24438";
LT883699v1	Cufflinks	exon	16270582	16270764	.	-	.	gene_id "XLOC_027746"; transcript_id "TCONS_00048675"; exon_number "4"; gene_name "ENSCGRG00001024284.1"; oId "CUFF.22295.1"; nearest_ref "ENSCGRT00001031456.1"; class_code "="; tss_id "TSS36118"; p_id "P24438";
LT883699v1	Cufflinks	exon	16270582	16270764	.	-	.	gene_id "XLOC_027746"; transcript_id "TCONS_00048676"; exon_number "4"; gene_name "ENSCGRG00001024284.1"; oId "ENSCGRT00001031456.1"; nearest_ref "ENSCGRT00001031456.1"; class_code "="; tss_id "TSS36119"; p_id "P24438";
LT883699v1	Cufflinks	exon	16274700	16274846	.	-	.	gene_id "XLOC_027746"; transcript_id "TCONS_00048675"; exon_number "5"; gene_name "ENSCGRG00001024284.1"; oId "CUFF.22295.1"; nearest_ref "ENSCGRT00001031456.1"; class_code "="; tss_id "TSS36118"; p_id "P24438";
LT883699v1	Cufflinks	exon	16274700	16274846	.	-	.	gene_id "XLOC_027746"; transcript_id "TCONS_00048676"; exon_number "5"; gene_name "ENSCGRG00001024284.1"; oId "ENSCGRT00001031456.1"; nearest_ref "ENSCGRT00001031456.1"; class_code "="; tss_id "TSS36119"; p_id "P24438";
LT883699v1	Cufflinks	exon	16275752	16275899	.	-	.	gene_id "XLOC_027746"; transcript_id "TCONS_00048675"; exon_number "6"; gene_name "ENSCGRG00001024284.1"; oId "CUFF.22295.1"; nearest_ref "ENSCGRT00001031456.1"; class_code "="; tss_id "TSS36118"; p_id "P24438";
LT883699v1	Cufflinks	exon	16275752	16275899	.	-	.	gene_id "XLOC_027746"; transcript_id "TCONS_00048676"; exon_number "6"; gene_name "ENSCGRG00001024284.1"; oId "ENSCGRT00001031456.1"; nearest_ref "ENSCGRT00001031456.1"; class_code "="; tss_id "TSS36119"; p_id "P24438";
LT883699v1	Cufflinks	exon	16276711	16276918	.	-	.	gene_id "XLOC_027746"; transcript_id "TCONS_00048675"; exon_number "7"; gene_name "ENSCGRG00001024284.1"; oId "CUFF.22295.1"; nearest_ref "ENSCGRT00001031456.1"; class_code "="; tss_id "TSS36118"; p_id "P24438";
LT883699v1	Cufflinks	exon	16276711	16276918	.	-	.	gene_id "XLOC_027746"; transcript_id "TCONS_00048676"; exon_number "7"; gene_name "ENSCGRG00001024284.1"; oId "ENSCGRT00001031456.1"; nearest_ref "ENSCGRT00001031456.1"; class_code "="; tss_id "TSS36119"; p_id "P24438";
LT883699v1	Cufflinks	exon	16280911	16281028	.	-	.	gene_id "XLOC_027746"; transcript_id "TCONS_00048675"; exon_number "8"; gene_name "ENSCGRG00001024284.1"; oId "CUFF.22295.1"; nearest_ref "ENSCGRT00001031456.1"; class_code "="; tss_id "TSS36118"; p_id "P24438";
LT883699v1	Cufflinks	exon	16280911	16281028	.	-	.	gene_id "XLOC_027746"; transcript_id "TCONS_00048676"; exon_number "8"; gene_name "ENSCGRG00001024284.1"; oId "ENSCGRT00001031456.1"; nearest_ref "ENSCGRT00001031456.1"; class_code "="; tss_id "TSS36119"; p_id "P24438";
LT883699v1	Cufflinks	exon	16303593	16305095	.	-	.	gene_id "XLOC_027746"; transcript_id "TCONS_00048675"; exon_number "9"; gene_name "ENSCGRG00001024284.1"; oId "CUFF.22295.1"; nearest_ref "ENSCGRT00001031456.1"; class_code "="; tss_id "TSS36118"; p_id "P24438";
LT883699v1	Cufflinks	exon	16303593	16303796	.	-	.	gene_id "XLOC_027746"; transcript_id "TCONS_00048676"; exon_number "9"; gene_name "ENSCGRG00001024284.1"; oId "ENSCGRT00001031456.1"; nearest_ref "ENSCGRT00001031456.1"; class_code "="; tss_id "TSS36119"; p_id "P24438";
LT883699v1	Cufflinks	exon	16312241	16312437	.	+	.	gene_id "XLOC_027624"; transcript_id "TCONS_00048451"; exon_number "1"; gene_name "ENSCGRG00001019283.1"; oId "ENSCGRT00001024241.1"; nearest_ref "ENSCGRT00001024241.1"; class_code "="; tss_id "TSS35958"; p_id "P24315";
LT883699v1	Cufflinks	exon	16313577	16315044	.	+	.	gene_id "XLOC_027624"; transcript_id "TCONS_00048451"; exon_number "2"; gene_name "ENSCGRG00001019283.1"; oId "ENSCGRT00001024241.1"; nearest_ref "ENSCGRT00001024241.1"; class_code "="; tss_id "TSS35958"; p_id "P24315";
LT883699v1	Cufflinks	exon	16313895	16315044	.	+	.	gene_id "XLOC_027624"; transcript_id "TCONS_00048450"; exon_number "2"; gene_name "ENSCGRG00001019904.1"; oId "CUFF.22294.1"; nearest_ref "ENSCGRT00001025144.1"; class_code "o"; tss_id "TSS35957";
LT883699v1	Cufflinks	exon	16313946	16314065	.	-	.	gene_id "XLOC_027745"; transcript_id "TCONS_00048674"; exon_number "2"; gene_name "ENSCGRG00001024284.1"; oId "CUFF.22293.1"; nearest_ref "ENSCGRT00001031456.1"; class_code "o"; tss_id "TSS36117";
LT883699v1	Cufflinks	exon	16330512	16331915	.	-	.	gene_id "XLOC_027747"; transcript_id "TCONS_00048677"; exon_number "1"; gene_name "ENSCGRG00001022959.1"; oId "ENSCGRT00001029578.1"; nearest_ref "ENSCGRT00001029578.1"; class_code "="; tss_id "TSS36120"; p_id "P24439";
LT883699v1	Cufflinks	exon	16332891	16332993	.	-	.	gene_id "XLOC_027747"; transcript_id "TCONS_00048677"; exon_number "2"; gene_name "ENSCGRG00001022959.1"; oId "ENSCGRT00001029578.1"; nearest_ref "ENSCGRT00001029578.1"; class_code "="; tss_id "TSS36120"; p_id "P24439";
LT883699v1	Cufflinks	exon	16333093	16333276	.	-	.	gene_id "XLOC_027747"; transcript_id "TCONS_00048677"; exon_number "3"; gene_name "ENSCGRG00001022959.1"; oId "ENSCGRT00001029578.1"; nearest_ref "ENSCGRT00001029578.1"; class_code "="; tss_id "TSS36120"; p_id "P24439";
LT883699v1	Cufflinks	exon	16335181	16335251	.	-	.	gene_id "XLOC_027747"; transcript_id "TCONS_00048677"; exon_number "4"; gene_name "ENSCGRG00001022959.1"; oId "ENSCGRT00001029578.1"; nearest_ref "ENSCGRT00001029578.1"; class_code "="; tss_id "TSS36120"; p_id "P24439";
LT883699v1	Cufflinks	exon	16336045	16336108	.	-	.	gene_id "XLOC_027747"; transcript_id "TCONS_00048677"; exon_number "5"; gene_name "ENSCGRG00001022959.1"; oId "ENSCGRT00001029578.1"; nearest_ref "ENSCGRT00001029578.1"; class_code "="; tss_id "TSS36120"; p_id "P24439";
LT883699v1	Cufflinks	exon	16337636	16337802	.	-	.	gene_id "XLOC_027747"; transcript_id "TCONS_00048677"; exon_number "6"; gene_name "ENSCGRG00001022959.1"; oId "ENSCGRT00001029578.1"; nearest_ref "ENSCGRT00001029578.1"; class_code "="; tss_id "TSS36120"; p_id "P24439";
LT883699v1	Cufflinks	exon	16340076	16340219	.	-	.	gene_id "XLOC_027747"; transcript_id "TCONS_00048677"; exon_number "7"; gene_name "ENSCGRG00001022959.1"; oId "ENSCGRT00001029578.1"; nearest_ref "ENSCGRT00001029578.1"; class_code "="; tss_id "TSS36120"; p_id "P24439";
LT883699v1	Cufflinks	exon	16342475	16342606	.	-	.	gene_id "XLOC_027747"; transcript_id "TCONS_00048677"; exon_number "8"; gene_name "ENSCGRG00001022959.1"; oId "ENSCGRT00001029578.1"; nearest_ref "ENSCGRT00001029578.1"; class_code "="; tss_id "TSS36120"; p_id "P24439";
LT883699v1	Cufflinks	exon	16343424	16343528	.	-	.	gene_id "XLOC_027747"; transcript_id "TCONS_00048677"; exon_number "9"; gene_name "ENSCGRG00001022959.1"; oId "ENSCGRT00001029578.1"; nearest_ref "ENSCGRT00001029578.1"; class_code "="; tss_id "TSS36120"; p_id "P24439";
LT883699v1	Cufflinks	exon	16344373	16344477	.	-	.	gene_id "XLOC_027747"; transcript_id "TCONS_00048677"; exon_number "10"; gene_name "ENSCGRG00001022959.1"; oId "ENSCGRT00001029578.1"; nearest_ref "ENSCGRT00001029578.1"; class_code "="; tss_id "TSS36120"; p_id "P24439";
LT883699v1	Cufflinks	exon	16351124	16351228	.	+	.	gene_id "XLOC_027625"; transcript_id "TCONS_00048452"; exon_number "1"; gene_name "ENSCGRG00001006688.1"; oId "ENSCGRT00001007833.1"; nearest_ref "ENSCGRT00001007833.1"; class_code "="; tss_id "TSS35959";
LT883699v1	Cufflinks	exon	16353870	16354030	.	-	.	gene_id "XLOC_027747"; transcript_id "TCONS_00048677"; exon_number "11"; gene_name "ENSCGRG00001022959.1"; oId "ENSCGRT00001029578.1"; nearest_ref "ENSCGRT00001029578.1"; class_code "="; tss_id "TSS36120"; p_id "P24439";
LT883699v1	Cufflinks	exon	16357474	16357663	.	-	.	gene_id "XLOC_027747"; transcript_id "TCONS_00048677"; exon_number "12"; gene_name "ENSCGRG00001022959.1"; oId "ENSCGRT00001029578.1"; nearest_ref "ENSCGRT00001029578.1"; class_code "="; tss_id "TSS36120"; p_id "P24439";
LT883699v1	Cufflinks	exon	16360360	16360453	.	-	.	gene_id "XLOC_027747"; transcript_id "TCONS_00048677"; exon_number "13"; gene_name "ENSCGRG00001022959.1"; oId "ENSCGRT00001029578.1"; nearest_ref "ENSCGRT00001029578.1"; class_code "="; tss_id "TSS36120"; p_id "P24439";
LT883699v1	Cufflinks	exon	16365358	16365417	.	-	.	gene_id "XLOC_027747"; transcript_id "TCONS_00048677"; exon_number "14"; gene_name "ENSCGRG00001022959.1"; oId "ENSCGRT00001029578.1"; nearest_ref "ENSCGRT00001029578.1"; class_code "="; tss_id "TSS36120"; p_id "P24439";
LT883699v1	Cufflinks	exon	16366722	16366840	.	-	.	gene_id "XLOC_027747"; transcript_id "TCONS_00048677"; exon_number "15"; gene_name "ENSCGRG00001022959.1"; oId "ENSCGRT00001029578.1"; nearest_ref "ENSCGRT00001029578.1"; class_code "="; tss_id "TSS36120"; p_id "P24439";
LT883699v1	Cufflinks	exon	16370444	16370511	.	-	.	gene_id "XLOC_027747"; transcript_id "TCONS_00048677"; exon_number "16"; gene_name "ENSCGRG00001022959.1"; oId "ENSCGRT00001029578.1"; nearest_ref "ENSCGRT00001029578.1"; class_code "="; tss_id "TSS36120"; p_id "P24439";
LT883699v1	Cufflinks	exon	16370969	16371105	.	-	.	gene_id "XLOC_027747"; transcript_id "TCONS_00048677"; exon_number "17"; gene_name "ENSCGRG00001022959.1"; oId "ENSCGRT00001029578.1"; nearest_ref "ENSCGRT00001029578.1"; class_code "="; tss_id "TSS36120"; p_id "P24439";
LT883699v1	Cufflinks	exon	16374827	16374954	.	-	.	gene_id "XLOC_027747"; transcript_id "TCONS_00048677"; exon_number "18"; gene_name "ENSCGRG00001022959.1"; oId "ENSCGRT00001029578.1"; nearest_ref "ENSCGRT00001029578.1"; class_code "="; tss_id "TSS36120"; p_id "P24439";
LT883699v1	Cufflinks	exon	16376748	16376845	.	-	.	gene_id "XLOC_027747"; transcript_id "TCONS_00048677"; exon_number "19"; gene_name "ENSCGRG00001022959.1"; oId "ENSCGRT00001029578.1"; nearest_ref "ENSCGRT00001029578.1"; class_code "="; tss_id "TSS36120"; p_id "P24439";
LT883699v1	Cufflinks	exon	16378098	16378325	.	-	.	gene_id "XLOC_027747"; transcript_id "TCONS_00048677"; exon_number "20"; gene_name "ENSCGRG00001022959.1"; oId "ENSCGRT00001029578.1"; nearest_ref "ENSCGRT00001029578.1"; class_code "="; tss_id "TSS36120"; p_id "P24439";
LT883699v1	Cufflinks	exon	16387635	16387711	.	-	.	gene_id "XLOC_027747"; transcript_id "TCONS_00048677"; exon_number "21"; gene_name "ENSCGRG00001022959.1"; oId "ENSCGRT00001029578.1"; nearest_ref "ENSCGRT00001029578.1"; class_code "="; tss_id "TSS36120"; p_id "P24439";
LT883699v1	Cufflinks	exon	16389299	16389458	.	-	.	gene_id "XLOC_027747"; transcript_id "TCONS_00048677"; exon_number "22"; gene_name "ENSCGRG00001022959.1"; oId "ENSCGRT00001029578.1"; nearest_ref "ENSCGRT00001029578.1"; class_code "="; tss_id "TSS36120"; p_id "P24439";
LT883699v1	Cufflinks	exon	16391316	16391793	.	-	.	gene_id "XLOC_027747"; transcript_id "TCONS_00048677"; exon_number "23"; gene_name "ENSCGRG00001022959.1"; oId "ENSCGRT00001029578.1"; nearest_ref "ENSCGRT00001029578.1"; class_code "="; tss_id "TSS36120"; p_id "P24439";
LT883699v1	Cufflinks	exon	16440457	16440498	.	+	.	gene_id "XLOC_027626"; transcript_id "TCONS_00048453"; exon_number "1"; oId "CUFF.22257.1"; class_code "u"; tss_id "TSS35960";
LT883699v1	Cufflinks	exon	16440621	16440866	.	+	.	gene_id "XLOC_027626"; transcript_id "TCONS_00048453"; exon_number "2"; oId "CUFF.22257.1"; class_code "u"; tss_id "TSS35960";
LT883699v1	Cufflinks	exon	16440664	16440890	.	+	.	gene_id "XLOC_027626"; transcript_id "TCONS_00048454"; exon_number "1"; oId "CUFF.22257.2"; class_code "u"; tss_id "TSS35961";
LT883699v1	Cufflinks	exon	16440697	16440836	.	+	.	gene_id "XLOC_027626"; transcript_id "TCONS_00048455"; exon_number "1"; oId "CUFF.22257.3"; class_code "u"; tss_id "TSS35961";
LT883699v1	Cufflinks	exon	16441411	16441658	.	+	.	gene_id "XLOC_027626"; transcript_id "TCONS_00048453"; exon_number "3"; oId "CUFF.22257.1"; class_code "u"; tss_id "TSS35960";
LT883699v1	Cufflinks	exon	16441411	16441658	.	+	.	gene_id "XLOC_027626"; transcript_id "TCONS_00048454"; exon_number "2"; oId "CUFF.22257.2"; class_code "u"; tss_id "TSS35961";
LT883699v1	Cufflinks	exon	16441411	16441658	.	+	.	gene_id "XLOC_027626"; transcript_id "TCONS_00048455"; exon_number "2"; oId "CUFF.22257.3"; class_code "u"; tss_id "TSS35961";
LT883699v1	Cufflinks	exon	16445511	16446024	.	+	.	gene_id "XLOC_027627"; transcript_id "TCONS_00048456"; exon_number "1"; gene_name "ENSCGRG00001022884.1"; oId "ENSCGRT00001029456.1"; nearest_ref "ENSCGRT00001029456.1"; class_code "="; tss_id "TSS35962"; p_id "P24316";
LT883699v1	Cufflinks	exon	16447801	16447901	.	+	.	gene_id "XLOC_027627"; transcript_id "TCONS_00048456"; exon_number "2"; gene_name "ENSCGRG00001022884.1"; oId "ENSCGRT00001029456.1"; nearest_ref "ENSCGRT00001029456.1"; class_code "="; tss_id "TSS35962"; p_id "P24316";
LT883699v1	Cufflinks	exon	16454595	16454760	.	+	.	gene_id "XLOC_027627"; transcript_id "TCONS_00048456"; exon_number "3"; gene_name "ENSCGRG00001022884.1"; oId "ENSCGRT00001029456.1"; nearest_ref "ENSCGRT00001029456.1"; class_code "="; tss_id "TSS35962"; p_id "P24316";
LT883699v1	Cufflinks	exon	16455266	16455410	.	+	.	gene_id "XLOC_027627"; transcript_id "TCONS_00048456"; exon_number "4"; gene_name "ENSCGRG00001022884.1"; oId "ENSCGRT00001029456.1"; nearest_ref "ENSCGRT00001029456.1"; class_code "="; tss_id "TSS35962"; p_id "P24316";
LT883699v1	Cufflinks	exon	16456433	16456567	.	+	.	gene_id "XLOC_027627"; transcript_id "TCONS_00048456"; exon_number "5"; gene_name "ENSCGRG00001022884.1"; oId "ENSCGRT00001029456.1"; nearest_ref "ENSCGRT00001029456.1"; class_code "="; tss_id "TSS35962"; p_id "P24316";
LT883699v1	Cufflinks	exon	16457900	16462176	.	+	.	gene_id "XLOC_027627"; transcript_id "TCONS_00048456"; exon_number "6"; gene_name "ENSCGRG00001022884.1"; oId "ENSCGRT00001029456.1"; nearest_ref "ENSCGRT00001029456.1"; class_code "="; tss_id "TSS35962"; p_id "P24316";
LT883699v1	Cufflinks	exon	16507563	16507687	.	+	.	gene_id "XLOC_027628"; transcript_id "TCONS_00048457"; exon_number "1"; gene_name "ENSCGRG00001007019.1"; oId "ENSCGRT00001008203.1"; nearest_ref "ENSCGRT00001008203.1"; class_code "="; tss_id "TSS35963";
LT883699v1	Cufflinks	exon	16554534	16554730	.	+	.	gene_id "XLOC_027629"; transcript_id "TCONS_00048458"; exon_number "1"; gene_name "ENSCGRG00001024313.1"; oId "ENSCGRT00001031505.1"; nearest_ref "ENSCGRT00001031505.1"; class_code "="; tss_id "TSS35964"; p_id "P24317";
LT883699v1	Cufflinks	exon	16561172	16561231	.	+	.	gene_id "XLOC_027629"; transcript_id "TCONS_00048458"; exon_number "2"; gene_name "ENSCGRG00001024313.1"; oId "ENSCGRT00001031505.1"; nearest_ref "ENSCGRT00001031505.1"; class_code "="; tss_id "TSS35964"; p_id "P24317";
LT883699v1	Cufflinks	exon	16562310	16562424	.	+	.	gene_id "XLOC_027629"; transcript_id "TCONS_00048458"; exon_number "3"; gene_name "ENSCGRG00001024313.1"; oId "ENSCGRT00001031505.1"; nearest_ref "ENSCGRT00001031505.1"; class_code "="; tss_id "TSS35964"; p_id "P24317";
LT883699v1	Cufflinks	exon	16562952	16563104	.	+	.	gene_id "XLOC_027629"; transcript_id "TCONS_00048458"; exon_number "4"; gene_name "ENSCGRG00001024313.1"; oId "ENSCGRT00001031505.1"; nearest_ref "ENSCGRT00001031505.1"; class_code "="; tss_id "TSS35964"; p_id "P24317";
LT883699v1	Cufflinks	exon	16565801	16565958	.	+	.	gene_id "XLOC_027629"; transcript_id "TCONS_00048458"; exon_number "5"; gene_name "ENSCGRG00001024313.1"; oId "ENSCGRT00001031505.1"; nearest_ref "ENSCGRT00001031505.1"; class_code "="; tss_id "TSS35964"; p_id "P24317";
LT883699v1	Cufflinks	exon	16568681	16568832	.	+	.	gene_id "XLOC_027629"; transcript_id "TCONS_00048458"; exon_number "6"; gene_name "ENSCGRG00001024313.1"; oId "ENSCGRT00001031505.1"; nearest_ref "ENSCGRT00001031505.1"; class_code "="; tss_id "TSS35964"; p_id "P24317";
LT883699v1	Cufflinks	exon	16570570	16570674	.	+	.	gene_id "XLOC_027629"; transcript_id "TCONS_00048458"; exon_number "7"; gene_name "ENSCGRG00001024313.1"; oId "ENSCGRT00001031505.1"; nearest_ref "ENSCGRT00001031505.1"; class_code "="; tss_id "TSS35964"; p_id "P24317";
LT883699v1	Cufflinks	exon	16573060	16573313	.	+	.	gene_id "XLOC_027629"; transcript_id "TCONS_00048458"; exon_number "8"; gene_name "ENSCGRG00001024313.1"; oId "ENSCGRT00001031505.1"; nearest_ref "ENSCGRT00001031505.1"; class_code "="; tss_id "TSS35964"; p_id "P24317";
LT883699v1	Cufflinks	exon	16576726	16576808	.	+	.	gene_id "XLOC_027629"; transcript_id "TCONS_00048458"; exon_number "9"; gene_name "ENSCGRG00001024313.1"; oId "ENSCGRT00001031505.1"; nearest_ref "ENSCGRT00001031505.1"; class_code "="; tss_id "TSS35964"; p_id "P24317";
LT883699v1	Cufflinks	exon	16580086	16580175	.	+	.	gene_id "XLOC_027629"; transcript_id "TCONS_00048458"; exon_number "10"; gene_name "ENSCGRG00001024313.1"; oId "ENSCGRT00001031505.1"; nearest_ref "ENSCGRT00001031505.1"; class_code "="; tss_id "TSS35964"; p_id "P24317";
LT883699v1	Cufflinks	exon	16581115	16581239	.	+	.	gene_id "XLOC_027629"; transcript_id "TCONS_00048458"; exon_number "11"; gene_name "ENSCGRG00001024313.1"; oId "ENSCGRT00001031505.1"; nearest_ref "ENSCGRT00001031505.1"; class_code "="; tss_id "TSS35964"; p_id "P24317";
LT883699v1	Cufflinks	exon	16582264	16582418	.	+	.	gene_id "XLOC_027629"; transcript_id "TCONS_00048458"; exon_number "12"; gene_name "ENSCGRG00001024313.1"; oId "ENSCGRT00001031505.1"; nearest_ref "ENSCGRT00001031505.1"; class_code "="; tss_id "TSS35964"; p_id "P24317";
LT883699v1	Cufflinks	exon	16585714	16585803	.	+	.	gene_id "XLOC_027629"; transcript_id "TCONS_00048458"; exon_number "13"; gene_name "ENSCGRG00001024313.1"; oId "ENSCGRT00001031505.1"; nearest_ref "ENSCGRT00001031505.1"; class_code "="; tss_id "TSS35964"; p_id "P24317";
LT883699v1	Cufflinks	exon	16586609	16586703	.	+	.	gene_id "XLOC_027629"; transcript_id "TCONS_00048458"; exon_number "14"; gene_name "ENSCGRG00001024313.1"; oId "ENSCGRT00001031505.1"; nearest_ref "ENSCGRT00001031505.1"; class_code "="; tss_id "TSS35964"; p_id "P24317";
LT883699v1	Cufflinks	exon	16588367	16588514	.	+	.	gene_id "XLOC_027629"; transcript_id "TCONS_00048458"; exon_number "15"; gene_name "ENSCGRG00001024313.1"; oId "ENSCGRT00001031505.1"; nearest_ref "ENSCGRT00001031505.1"; class_code "="; tss_id "TSS35964"; p_id "P24317";
LT883699v1	Cufflinks	exon	16703092	16703512	.	+	.	gene_id "XLOC_027630"; transcript_id "TCONS_00048459"; exon_number "1"; gene_name "ENSCGRG00001010680.1"; oId "CUFF.22300.3"; nearest_ref "ENSCGRT00001012527.1"; class_code "j"; tss_id "TSS35965";
LT883699v1	Cufflinks	exon	16703092	16703512	.	+	.	gene_id "XLOC_027630"; transcript_id "TCONS_00048461"; exon_number "1"; gene_name "ENSCGRG00001010680.1"; oId "ENSCGRT00001012527.1"; nearest_ref "ENSCGRT00001012527.1"; class_code "="; tss_id "TSS35965"; p_id "P24319";
LT883699v1	Cufflinks	exon	16703092	16703512	.	+	.	gene_id "XLOC_027630"; transcript_id "TCONS_00048460"; exon_number "1"; gene_name "ENSCGRG00001010680.1"; oId "CUFF.22300.2"; nearest_ref "ENSCGRT00001012527.1"; class_code "j"; tss_id "TSS35965";
LT883699v1	Cufflinks	exon	16714158	16714412	.	+	.	gene_id "XLOC_027630"; transcript_id "TCONS_00048459"; exon_number "2"; gene_name "ENSCGRG00001010680.1"; oId "CUFF.22300.3"; nearest_ref "ENSCGRT00001012527.1"; class_code "j"; tss_id "TSS35965";
LT883699v1	Cufflinks	exon	16714158	16714412	.	+	.	gene_id "XLOC_027630"; transcript_id "TCONS_00048461"; exon_number "2"; gene_name "ENSCGRG00001010680.1"; oId "ENSCGRT00001012527.1"; nearest_ref "ENSCGRT00001012527.1"; class_code "="; tss_id "TSS35965"; p_id "P24319";
LT883699v1	Cufflinks	exon	16714158	16714412	.	+	.	gene_id "XLOC_027630"; transcript_id "TCONS_00048460"; exon_number "2"; gene_name "ENSCGRG00001010680.1"; oId "CUFF.22300.2"; nearest_ref "ENSCGRT00001012527.1"; class_code "j"; tss_id "TSS35965";
LT883699v1	Cufflinks	exon	16714187	16714412	.	+	.	gene_id "XLOC_027630"; transcript_id "TCONS_00048462"; exon_number "1"; gene_name "ENSCGRG00001010680.1"; oId "ENSCGRT00001012544.1"; contained_in "TCONS_00048459"; nearest_ref "ENSCGRT00001012544.1"; class_code "="; tss_id "TSS35966"; p_id "P24318";
LT883699v1	Cufflinks	exon	16735613	16735772	.	+	.	gene_id "XLOC_027630"; transcript_id "TCONS_00048459"; exon_number "3"; gene_name "ENSCGRG00001010680.1"; oId "CUFF.22300.3"; nearest_ref "ENSCGRT00001012527.1"; class_code "j"; tss_id "TSS35965";
LT883699v1	Cufflinks	exon	16735613	16735772	.	+	.	gene_id "XLOC_027630"; transcript_id "TCONS_00048461"; exon_number "3"; gene_name "ENSCGRG00001010680.1"; oId "ENSCGRT00001012527.1"; nearest_ref "ENSCGRT00001012527.1"; class_code "="; tss_id "TSS35965"; p_id "P24319";
LT883699v1	Cufflinks	exon	16735613	16735772	.	+	.	gene_id "XLOC_027630"; transcript_id "TCONS_00048460"; exon_number "3"; gene_name "ENSCGRG00001010680.1"; oId "CUFF.22300.2"; nearest_ref "ENSCGRT00001012527.1"; class_code "j"; tss_id "TSS35965";
LT883699v1	Cufflinks	exon	16735613	16735772	.	+	.	gene_id "XLOC_027630"; transcript_id "TCONS_00048462"; exon_number "2"; gene_name "ENSCGRG00001010680.1"; oId "ENSCGRT00001012544.1"; contained_in "TCONS_00048459"; nearest_ref "ENSCGRT00001012544.1"; class_code "="; tss_id "TSS35966"; p_id "P24318";
LT883699v1	Cufflinks	exon	16736652	16736728	.	+	.	gene_id "XLOC_027630"; transcript_id "TCONS_00048459"; exon_number "4"; gene_name "ENSCGRG00001010680.1"; oId "CUFF.22300.3"; nearest_ref "ENSCGRT00001012527.1"; class_code "j"; tss_id "TSS35965";
LT883699v1	Cufflinks	exon	16736652	16736728	.	+	.	gene_id "XLOC_027630"; transcript_id "TCONS_00048461"; exon_number "4"; gene_name "ENSCGRG00001010680.1"; oId "ENSCGRT00001012527.1"; nearest_ref "ENSCGRT00001012527.1"; class_code "="; tss_id "TSS35965"; p_id "P24319";
LT883699v1	Cufflinks	exon	16736652	16736728	.	+	.	gene_id "XLOC_027630"; transcript_id "TCONS_00048460"; exon_number "4"; gene_name "ENSCGRG00001010680.1"; oId "CUFF.22300.2"; nearest_ref "ENSCGRT00001012527.1"; class_code "j"; tss_id "TSS35965";
LT883699v1	Cufflinks	exon	16736652	16736728	.	+	.	gene_id "XLOC_027630"; transcript_id "TCONS_00048462"; exon_number "3"; gene_name "ENSCGRG00001010680.1"; oId "ENSCGRT00001012544.1"; contained_in "TCONS_00048459"; nearest_ref "ENSCGRT00001012544.1"; class_code "="; tss_id "TSS35966"; p_id "P24318";
LT883699v1	Cufflinks	exon	16737447	16737668	.	+	.	gene_id "XLOC_027630"; transcript_id "TCONS_00048459"; exon_number "5"; gene_name "ENSCGRG00001010680.1"; oId "CUFF.22300.3"; nearest_ref "ENSCGRT00001012527.1"; class_code "j"; tss_id "TSS35965";
LT883699v1	Cufflinks	exon	16737447	16737668	.	+	.	gene_id "XLOC_027630"; transcript_id "TCONS_00048461"; exon_number "5"; gene_name "ENSCGRG00001010680.1"; oId "ENSCGRT00001012527.1"; nearest_ref "ENSCGRT00001012527.1"; class_code "="; tss_id "TSS35965"; p_id "P24319";
LT883699v1	Cufflinks	exon	16737447	16737668	.	+	.	gene_id "XLOC_027630"; transcript_id "TCONS_00048460"; exon_number "5"; gene_name "ENSCGRG00001010680.1"; oId "CUFF.22300.2"; nearest_ref "ENSCGRT00001012527.1"; class_code "j"; tss_id "TSS35965";
LT883699v1	Cufflinks	exon	16737447	16737668	.	+	.	gene_id "XLOC_027630"; transcript_id "TCONS_00048462"; exon_number "4"; gene_name "ENSCGRG00001010680.1"; oId "ENSCGRT00001012544.1"; contained_in "TCONS_00048459"; nearest_ref "ENSCGRT00001012544.1"; class_code "="; tss_id "TSS35966"; p_id "P24318";
LT883699v1	Cufflinks	exon	16738560	16738651	.	+	.	gene_id "XLOC_027630"; transcript_id "TCONS_00048459"; exon_number "6"; gene_name "ENSCGRG00001010680.1"; oId "CUFF.22300.3"; nearest_ref "ENSCGRT00001012527.1"; class_code "j"; tss_id "TSS35965";
LT883699v1	Cufflinks	exon	16738560	16738651	.	+	.	gene_id "XLOC_027630"; transcript_id "TCONS_00048461"; exon_number "6"; gene_name "ENSCGRG00001010680.1"; oId "ENSCGRT00001012527.1"; nearest_ref "ENSCGRT00001012527.1"; class_code "="; tss_id "TSS35965"; p_id "P24319";
LT883699v1	Cufflinks	exon	16738560	16738651	.	+	.	gene_id "XLOC_027630"; transcript_id "TCONS_00048460"; exon_number "6"; gene_name "ENSCGRG00001010680.1"; oId "CUFF.22300.2"; nearest_ref "ENSCGRT00001012527.1"; class_code "j"; tss_id "TSS35965";
LT883699v1	Cufflinks	exon	16738560	16738651	.	+	.	gene_id "XLOC_027630"; transcript_id "TCONS_00048462"; exon_number "5"; gene_name "ENSCGRG00001010680.1"; oId "ENSCGRT00001012544.1"; contained_in "TCONS_00048459"; nearest_ref "ENSCGRT00001012544.1"; class_code "="; tss_id "TSS35966"; p_id "P24318";
LT883699v1	Cufflinks	exon	16739839	16739969	.	+	.	gene_id "XLOC_027630"; transcript_id "TCONS_00048459"; exon_number "7"; gene_name "ENSCGRG00001010680.1"; oId "CUFF.22300.3"; nearest_ref "ENSCGRT00001012527.1"; class_code "j"; tss_id "TSS35965";
LT883699v1	Cufflinks	exon	16739839	16739969	.	+	.	gene_id "XLOC_027630"; transcript_id "TCONS_00048461"; exon_number "7"; gene_name "ENSCGRG00001010680.1"; oId "ENSCGRT00001012527.1"; nearest_ref "ENSCGRT00001012527.1"; class_code "="; tss_id "TSS35965"; p_id "P24319";
LT883699v1	Cufflinks	exon	16739839	16739969	.	+	.	gene_id "XLOC_027630"; transcript_id "TCONS_00048460"; exon_number "7"; gene_name "ENSCGRG00001010680.1"; oId "CUFF.22300.2"; nearest_ref "ENSCGRT00001012527.1"; class_code "j"; tss_id "TSS35965";
LT883699v1	Cufflinks	exon	16739839	16739969	.	+	.	gene_id "XLOC_027630"; transcript_id "TCONS_00048462"; exon_number "6"; gene_name "ENSCGRG00001010680.1"; oId "ENSCGRT00001012544.1"; contained_in "TCONS_00048459"; nearest_ref "ENSCGRT00001012544.1"; class_code "="; tss_id "TSS35966"; p_id "P24318";
LT883699v1	Cufflinks	exon	16741249	16741409	.	+	.	gene_id "XLOC_027630"; transcript_id "TCONS_00048459"; exon_number "8"; gene_name "ENSCGRG00001010680.1"; oId "CUFF.22300.3"; nearest_ref "ENSCGRT00001012527.1"; class_code "j"; tss_id "TSS35965";
LT883699v1	Cufflinks	exon	16741249	16741409	.	+	.	gene_id "XLOC_027630"; transcript_id "TCONS_00048461"; exon_number "8"; gene_name "ENSCGRG00001010680.1"; oId "ENSCGRT00001012527.1"; nearest_ref "ENSCGRT00001012527.1"; class_code "="; tss_id "TSS35965"; p_id "P24319";
LT883699v1	Cufflinks	exon	16741249	16741409	.	+	.	gene_id "XLOC_027630"; transcript_id "TCONS_00048460"; exon_number "8"; gene_name "ENSCGRG00001010680.1"; oId "CUFF.22300.2"; nearest_ref "ENSCGRT00001012527.1"; class_code "j"; tss_id "TSS35965";
LT883699v1	Cufflinks	exon	16741249	16741409	.	+	.	gene_id "XLOC_027630"; transcript_id "TCONS_00048462"; exon_number "7"; gene_name "ENSCGRG00001010680.1"; oId "ENSCGRT00001012544.1"; contained_in "TCONS_00048459"; nearest_ref "ENSCGRT00001012544.1"; class_code "="; tss_id "TSS35966"; p_id "P24318";
LT883699v1	Cufflinks	exon	16743964	16744040	.	+	.	gene_id "XLOC_027630"; transcript_id "TCONS_00048459"; exon_number "9"; gene_name "ENSCGRG00001010680.1"; oId "CUFF.22300.3"; nearest_ref "ENSCGRT00001012527.1"; class_code "j"; tss_id "TSS35965";
LT883699v1	Cufflinks	exon	16743964	16744040	.	+	.	gene_id "XLOC_027630"; transcript_id "TCONS_00048461"; exon_number "9"; gene_name "ENSCGRG00001010680.1"; oId "ENSCGRT00001012527.1"; nearest_ref "ENSCGRT00001012527.1"; class_code "="; tss_id "TSS35965"; p_id "P24319";
LT883699v1	Cufflinks	exon	16743964	16744040	.	+	.	gene_id "XLOC_027630"; transcript_id "TCONS_00048460"; exon_number "9"; gene_name "ENSCGRG00001010680.1"; oId "CUFF.22300.2"; nearest_ref "ENSCGRT00001012527.1"; class_code "j"; tss_id "TSS35965";
LT883699v1	Cufflinks	exon	16743964	16744040	.	+	.	gene_id "XLOC_027630"; transcript_id "TCONS_00048462"; exon_number "8"; gene_name "ENSCGRG00001010680.1"; oId "ENSCGRT00001012544.1"; contained_in "TCONS_00048459"; nearest_ref "ENSCGRT00001012544.1"; class_code "="; tss_id "TSS35966"; p_id "P24318";
LT883699v1	Cufflinks	exon	16748562	16748748	.	+	.	gene_id "XLOC_027630"; transcript_id "TCONS_00048459"; exon_number "10"; gene_name "ENSCGRG00001010680.1"; oId "CUFF.22300.3"; nearest_ref "ENSCGRT00001012527.1"; class_code "j"; tss_id "TSS35965";
LT883699v1	Cufflinks	exon	16748562	16748686	.	+	.	gene_id "XLOC_027630"; transcript_id "TCONS_00048461"; exon_number "10"; gene_name "ENSCGRG00001010680.1"; oId "ENSCGRT00001012527.1"; nearest_ref "ENSCGRT00001012527.1"; class_code "="; tss_id "TSS35965"; p_id "P24319";
LT883699v1	Cufflinks	exon	16748562	16748748	.	+	.	gene_id "XLOC_027630"; transcript_id "TCONS_00048460"; exon_number "10"; gene_name "ENSCGRG00001010680.1"; oId "CUFF.22300.2"; nearest_ref "ENSCGRT00001012527.1"; class_code "j"; tss_id "TSS35965";
LT883699v1	Cufflinks	exon	16748562	16748748	.	+	.	gene_id "XLOC_027630"; transcript_id "TCONS_00048462"; exon_number "9"; gene_name "ENSCGRG00001010680.1"; oId "ENSCGRT00001012544.1"; contained_in "TCONS_00048459"; nearest_ref "ENSCGRT00001012544.1"; class_code "="; tss_id "TSS35966"; p_id "P24318";
LT883699v1	Cufflinks	exon	16751295	16751354	.	+	.	gene_id "XLOC_027630"; transcript_id "TCONS_00048461"; exon_number "11"; gene_name "ENSCGRG00001010680.1"; oId "ENSCGRT00001012527.1"; nearest_ref "ENSCGRT00001012527.1"; class_code "="; tss_id "TSS35965"; p_id "P24319";
LT883699v1	Cufflinks	exon	16754923	16755034	.	+	.	gene_id "XLOC_027630"; transcript_id "TCONS_00048461"; exon_number "12"; gene_name "ENSCGRG00001010680.1"; oId "ENSCGRT00001012527.1"; nearest_ref "ENSCGRT00001012527.1"; class_code "="; tss_id "TSS35965"; p_id "P24319";
LT883699v1	Cufflinks	exon	16755488	16755733	.	+	.	gene_id "XLOC_027630"; transcript_id "TCONS_00048459"; exon_number "11"; gene_name "ENSCGRG00001010680.1"; oId "CUFF.22300.3"; nearest_ref "ENSCGRT00001012527.1"; class_code "j"; tss_id "TSS35965";
LT883699v1	Cufflinks	exon	16755488	16755733	.	+	.	gene_id "XLOC_027630"; transcript_id "TCONS_00048460"; exon_number "11"; gene_name "ENSCGRG00001010680.1"; oId "CUFF.22300.2"; nearest_ref "ENSCGRT00001012527.1"; class_code "j"; tss_id "TSS35965";
LT883699v1	Cufflinks	exon	16755488	16755733	.	+	.	gene_id "XLOC_027630"; transcript_id "TCONS_00048462"; exon_number "10"; gene_name "ENSCGRG00001010680.1"; oId "ENSCGRT00001012544.1"; contained_in "TCONS_00048459"; nearest_ref "ENSCGRT00001012544.1"; class_code "="; tss_id "TSS35966"; p_id "P24318";
LT883699v1	Cufflinks	exon	16755544	16755733	.	+	.	gene_id "XLOC_027630"; transcript_id "TCONS_00048461"; exon_number "13"; gene_name "ENSCGRG00001010680.1"; oId "ENSCGRT00001012527.1"; nearest_ref "ENSCGRT00001012527.1"; class_code "="; tss_id "TSS35965"; p_id "P24319";
LT883699v1	Cufflinks	exon	16757902	16758065	.	+	.	gene_id "XLOC_027630"; transcript_id "TCONS_00048459"; exon_number "12"; gene_name "ENSCGRG00001010680.1"; oId "CUFF.22300.3"; nearest_ref "ENSCGRT00001012527.1"; class_code "j"; tss_id "TSS35965";
LT883699v1	Cufflinks	exon	16757902	16758065	.	+	.	gene_id "XLOC_027630"; transcript_id "TCONS_00048461"; exon_number "14"; gene_name "ENSCGRG00001010680.1"; oId "ENSCGRT00001012527.1"; nearest_ref "ENSCGRT00001012527.1"; class_code "="; tss_id "TSS35965"; p_id "P24319";
LT883699v1	Cufflinks	exon	16757902	16758065	.	+	.	gene_id "XLOC_027630"; transcript_id "TCONS_00048460"; exon_number "12"; gene_name "ENSCGRG00001010680.1"; oId "CUFF.22300.2"; nearest_ref "ENSCGRT00001012527.1"; class_code "j"; tss_id "TSS35965";
LT883699v1	Cufflinks	exon	16757902	16758065	.	+	.	gene_id "XLOC_027630"; transcript_id "TCONS_00048462"; exon_number "11"; gene_name "ENSCGRG00001010680.1"; oId "ENSCGRT00001012544.1"; contained_in "TCONS_00048459"; nearest_ref "ENSCGRT00001012544.1"; class_code "="; tss_id "TSS35966"; p_id "P24318";
LT883699v1	Cufflinks	exon	16758179	16758292	.	+	.	gene_id "XLOC_027630"; transcript_id "TCONS_00048459"; exon_number "13"; gene_name "ENSCGRG00001010680.1"; oId "CUFF.22300.3"; nearest_ref "ENSCGRT00001012527.1"; class_code "j"; tss_id "TSS35965";
LT883699v1	Cufflinks	exon	16758179	16758292	.	+	.	gene_id "XLOC_027630"; transcript_id "TCONS_00048461"; exon_number "15"; gene_name "ENSCGRG00001010680.1"; oId "ENSCGRT00001012527.1"; nearest_ref "ENSCGRT00001012527.1"; class_code "="; tss_id "TSS35965"; p_id "P24319";
LT883699v1	Cufflinks	exon	16758179	16758292	.	+	.	gene_id "XLOC_027630"; transcript_id "TCONS_00048460"; exon_number "13"; gene_name "ENSCGRG00001010680.1"; oId "CUFF.22300.2"; nearest_ref "ENSCGRT00001012527.1"; class_code "j"; tss_id "TSS35965";
LT883699v1	Cufflinks	exon	16758179	16758292	.	+	.	gene_id "XLOC_027630"; transcript_id "TCONS_00048462"; exon_number "12"; gene_name "ENSCGRG00001010680.1"; oId "ENSCGRT00001012544.1"; contained_in "TCONS_00048459"; nearest_ref "ENSCGRT00001012544.1"; class_code "="; tss_id "TSS35966"; p_id "P24318";
LT883699v1	Cufflinks	exon	16781494	16781517	.	+	.	gene_id "XLOC_027630"; transcript_id "TCONS_00048459"; exon_number "14"; gene_name "ENSCGRG00001010680.1"; oId "CUFF.22300.3"; nearest_ref "ENSCGRT00001012527.1"; class_code "j"; tss_id "TSS35965";
LT883699v1	Cufflinks	exon	16781494	16781517	.	+	.	gene_id "XLOC_027630"; transcript_id "TCONS_00048461"; exon_number "16"; gene_name "ENSCGRG00001010680.1"; oId "ENSCGRT00001012527.1"; nearest_ref "ENSCGRT00001012527.1"; class_code "="; tss_id "TSS35965"; p_id "P24319";
LT883699v1	Cufflinks	exon	16781494	16781517	.	+	.	gene_id "XLOC_027630"; transcript_id "TCONS_00048460"; exon_number "14"; gene_name "ENSCGRG00001010680.1"; oId "CUFF.22300.2"; nearest_ref "ENSCGRT00001012527.1"; class_code "j"; tss_id "TSS35965";
LT883699v1	Cufflinks	exon	16781494	16781517	.	+	.	gene_id "XLOC_027630"; transcript_id "TCONS_00048462"; exon_number "13"; gene_name "ENSCGRG00001010680.1"; oId "ENSCGRT00001012544.1"; contained_in "TCONS_00048459"; nearest_ref "ENSCGRT00001012544.1"; class_code "="; tss_id "TSS35966"; p_id "P24318";
LT883699v1	Cufflinks	exon	16781609	16781698	.	+	.	gene_id "XLOC_027630"; transcript_id "TCONS_00048459"; exon_number "15"; gene_name "ENSCGRG00001010680.1"; oId "CUFF.22300.3"; nearest_ref "ENSCGRT00001012527.1"; class_code "j"; tss_id "TSS35965";
LT883699v1	Cufflinks	exon	16781609	16781698	.	+	.	gene_id "XLOC_027630"; transcript_id "TCONS_00048461"; exon_number "17"; gene_name "ENSCGRG00001010680.1"; oId "ENSCGRT00001012527.1"; nearest_ref "ENSCGRT00001012527.1"; class_code "="; tss_id "TSS35965"; p_id "P24319";
LT883699v1	Cufflinks	exon	16781609	16781698	.	+	.	gene_id "XLOC_027630"; transcript_id "TCONS_00048460"; exon_number "15"; gene_name "ENSCGRG00001010680.1"; oId "CUFF.22300.2"; nearest_ref "ENSCGRT00001012527.1"; class_code "j"; tss_id "TSS35965";
LT883699v1	Cufflinks	exon	16781609	16781698	.	+	.	gene_id "XLOC_027630"; transcript_id "TCONS_00048462"; exon_number "14"; gene_name "ENSCGRG00001010680.1"; oId "ENSCGRT00001012544.1"; contained_in "TCONS_00048459"; nearest_ref "ENSCGRT00001012544.1"; class_code "="; tss_id "TSS35966"; p_id "P24318";
LT883699v1	Cufflinks	exon	16782964	16783134	.	+	.	gene_id "XLOC_027630"; transcript_id "TCONS_00048459"; exon_number "16"; gene_name "ENSCGRG00001010680.1"; oId "CUFF.22300.3"; nearest_ref "ENSCGRT00001012527.1"; class_code "j"; tss_id "TSS35965";
LT883699v1	Cufflinks	exon	16782964	16783134	.	+	.	gene_id "XLOC_027630"; transcript_id "TCONS_00048461"; exon_number "18"; gene_name "ENSCGRG00001010680.1"; oId "ENSCGRT00001012527.1"; nearest_ref "ENSCGRT00001012527.1"; class_code "="; tss_id "TSS35965"; p_id "P24319";
LT883699v1	Cufflinks	exon	16782964	16783134	.	+	.	gene_id "XLOC_027630"; transcript_id "TCONS_00048460"; exon_number "16"; gene_name "ENSCGRG00001010680.1"; oId "CUFF.22300.2"; nearest_ref "ENSCGRT00001012527.1"; class_code "j"; tss_id "TSS35965";
LT883699v1	Cufflinks	exon	16782964	16783134	.	+	.	gene_id "XLOC_027630"; transcript_id "TCONS_00048462"; exon_number "15"; gene_name "ENSCGRG00001010680.1"; oId "ENSCGRT00001012544.1"; contained_in "TCONS_00048459"; nearest_ref "ENSCGRT00001012544.1"; class_code "="; tss_id "TSS35966"; p_id "P24318";
LT883699v1	Cufflinks	exon	16784233	16784376	.	+	.	gene_id "XLOC_027630"; transcript_id "TCONS_00048459"; exon_number "17"; gene_name "ENSCGRG00001010680.1"; oId "CUFF.22300.3"; nearest_ref "ENSCGRT00001012527.1"; class_code "j"; tss_id "TSS35965";
LT883699v1	Cufflinks	exon	16784233	16784376	.	+	.	gene_id "XLOC_027630"; transcript_id "TCONS_00048461"; exon_number "19"; gene_name "ENSCGRG00001010680.1"; oId "ENSCGRT00001012527.1"; nearest_ref "ENSCGRT00001012527.1"; class_code "="; tss_id "TSS35965"; p_id "P24319";
LT883699v1	Cufflinks	exon	16784233	16784376	.	+	.	gene_id "XLOC_027630"; transcript_id "TCONS_00048460"; exon_number "17"; gene_name "ENSCGRG00001010680.1"; oId "CUFF.22300.2"; nearest_ref "ENSCGRT00001012527.1"; class_code "j"; tss_id "TSS35965";
LT883699v1	Cufflinks	exon	16784233	16784376	.	+	.	gene_id "XLOC_027630"; transcript_id "TCONS_00048462"; exon_number "16"; gene_name "ENSCGRG00001010680.1"; oId "ENSCGRT00001012544.1"; contained_in "TCONS_00048459"; nearest_ref "ENSCGRT00001012544.1"; class_code "="; tss_id "TSS35966"; p_id "P24318";
LT883699v1	Cufflinks	exon	16786973	16787139	.	+	.	gene_id "XLOC_027630"; transcript_id "TCONS_00048459"; exon_number "18"; gene_name "ENSCGRG00001010680.1"; oId "CUFF.22300.3"; nearest_ref "ENSCGRT00001012527.1"; class_code "j"; tss_id "TSS35965";
LT883699v1	Cufflinks	exon	16786973	16787139	.	+	.	gene_id "XLOC_027630"; transcript_id "TCONS_00048461"; exon_number "20"; gene_name "ENSCGRG00001010680.1"; oId "ENSCGRT00001012527.1"; nearest_ref "ENSCGRT00001012527.1"; class_code "="; tss_id "TSS35965"; p_id "P24319";
LT883699v1	Cufflinks	exon	16786973	16787139	.	+	.	gene_id "XLOC_027630"; transcript_id "TCONS_00048460"; exon_number "18"; gene_name "ENSCGRG00001010680.1"; oId "CUFF.22300.2"; nearest_ref "ENSCGRT00001012527.1"; class_code "j"; tss_id "TSS35965";
LT883699v1	Cufflinks	exon	16786973	16787139	.	+	.	gene_id "XLOC_027630"; transcript_id "TCONS_00048462"; exon_number "17"; gene_name "ENSCGRG00001010680.1"; oId "ENSCGRT00001012544.1"; contained_in "TCONS_00048459"; nearest_ref "ENSCGRT00001012544.1"; class_code "="; tss_id "TSS35966"; p_id "P24318";
LT883699v1	Cufflinks	exon	16793280	16793678	.	-	.	gene_id "XLOC_027748"; transcript_id "TCONS_00048678"; exon_number "1"; gene_name "ENSCGRG00001005763.1"; oId "ENSCGRT00001006786.1"; nearest_ref "ENSCGRT00001006786.1"; class_code "="; tss_id "TSS36121"; p_id "P24440";
LT883699v1	Cufflinks	exon	16796469	16796535	.	+	.	gene_id "XLOC_027630"; transcript_id "TCONS_00048459"; exon_number "19"; gene_name "ENSCGRG00001010680.1"; oId "CUFF.22300.3"; nearest_ref "ENSCGRT00001012527.1"; class_code "j"; tss_id "TSS35965";
LT883699v1	Cufflinks	exon	16796469	16796535	.	+	.	gene_id "XLOC_027630"; transcript_id "TCONS_00048461"; exon_number "21"; gene_name "ENSCGRG00001010680.1"; oId "ENSCGRT00001012527.1"; nearest_ref "ENSCGRT00001012527.1"; class_code "="; tss_id "TSS35965"; p_id "P24319";
LT883699v1	Cufflinks	exon	16796469	16796535	.	+	.	gene_id "XLOC_027630"; transcript_id "TCONS_00048460"; exon_number "19"; gene_name "ENSCGRG00001010680.1"; oId "CUFF.22300.2"; nearest_ref "ENSCGRT00001012527.1"; class_code "j"; tss_id "TSS35965";
LT883699v1	Cufflinks	exon	16796469	16796535	.	+	.	gene_id "XLOC_027630"; transcript_id "TCONS_00048462"; exon_number "18"; gene_name "ENSCGRG00001010680.1"; oId "ENSCGRT00001012544.1"; contained_in "TCONS_00048459"; nearest_ref "ENSCGRT00001012544.1"; class_code "="; tss_id "TSS35966"; p_id "P24318";
LT883699v1	Cufflinks	exon	16796956	16797038	.	+	.	gene_id "XLOC_027630"; transcript_id "TCONS_00048459"; exon_number "20"; gene_name "ENSCGRG00001010680.1"; oId "CUFF.22300.3"; nearest_ref "ENSCGRT00001012527.1"; class_code "j"; tss_id "TSS35965";
LT883699v1	Cufflinks	exon	16796956	16797038	.	+	.	gene_id "XLOC_027630"; transcript_id "TCONS_00048461"; exon_number "22"; gene_name "ENSCGRG00001010680.1"; oId "ENSCGRT00001012527.1"; nearest_ref "ENSCGRT00001012527.1"; class_code "="; tss_id "TSS35965"; p_id "P24319";
LT883699v1	Cufflinks	exon	16796956	16797038	.	+	.	gene_id "XLOC_027630"; transcript_id "TCONS_00048460"; exon_number "20"; gene_name "ENSCGRG00001010680.1"; oId "CUFF.22300.2"; nearest_ref "ENSCGRT00001012527.1"; class_code "j"; tss_id "TSS35965";
LT883699v1	Cufflinks	exon	16796956	16797038	.	+	.	gene_id "XLOC_027630"; transcript_id "TCONS_00048462"; exon_number "19"; gene_name "ENSCGRG00001010680.1"; oId "ENSCGRT00001012544.1"; contained_in "TCONS_00048459"; nearest_ref "ENSCGRT00001012544.1"; class_code "="; tss_id "TSS35966"; p_id "P24318";
LT883699v1	Cufflinks	exon	16801490	16801586	.	+	.	gene_id "XLOC_027630"; transcript_id "TCONS_00048459"; exon_number "21"; gene_name "ENSCGRG00001010680.1"; oId "CUFF.22300.3"; nearest_ref "ENSCGRT00001012527.1"; class_code "j"; tss_id "TSS35965";
LT883699v1	Cufflinks	exon	16801490	16801586	.	+	.	gene_id "XLOC_027630"; transcript_id "TCONS_00048462"; exon_number "20"; gene_name "ENSCGRG00001010680.1"; oId "ENSCGRT00001012544.1"; contained_in "TCONS_00048459"; nearest_ref "ENSCGRT00001012544.1"; class_code "="; tss_id "TSS35966"; p_id "P24318";
LT883699v1	Cufflinks	exon	16810381	16810851	.	-	.	gene_id "XLOC_027749"; transcript_id "TCONS_00048679"; exon_number "1"; gene_name "ENSCGRG00001005879.1"; oId "ENSCGRT00001006921.1"; nearest_ref "ENSCGRT00001006921.1"; class_code "="; tss_id "TSS36122"; p_id "P24441";
LT883699v1	Cufflinks	exon	16820512	16820695	.	+	.	gene_id "XLOC_027630"; transcript_id "TCONS_00048461"; exon_number "23"; gene_name "ENSCGRG00001010680.1"; oId "ENSCGRT00001012527.1"; nearest_ref "ENSCGRT00001012527.1"; class_code "="; tss_id "TSS35965"; p_id "P24319";
LT883699v1	Cufflinks	exon	16820512	16820695	.	+	.	gene_id "XLOC_027630"; transcript_id "TCONS_00048460"; exon_number "21"; gene_name "ENSCGRG00001010680.1"; oId "CUFF.22300.2"; nearest_ref "ENSCGRT00001012527.1"; class_code "j"; tss_id "TSS35965";
LT883699v1	Cufflinks	exon	16820858	16820960	.	+	.	gene_id "XLOC_027630"; transcript_id "TCONS_00048461"; exon_number "24"; gene_name "ENSCGRG00001010680.1"; oId "ENSCGRT00001012527.1"; nearest_ref "ENSCGRT00001012527.1"; class_code "="; tss_id "TSS35965"; p_id "P24319";
LT883699v1	Cufflinks	exon	16820858	16820960	.	+	.	gene_id "XLOC_027630"; transcript_id "TCONS_00048460"; exon_number "22"; gene_name "ENSCGRG00001010680.1"; oId "CUFF.22300.2"; nearest_ref "ENSCGRT00001012527.1"; class_code "j"; tss_id "TSS35965";
LT883699v1	Cufflinks	exon	16823476	16825194	.	+	.	gene_id "XLOC_027630"; transcript_id "TCONS_00048461"; exon_number "25"; gene_name "ENSCGRG00001010680.1"; oId "ENSCGRT00001012527.1"; nearest_ref "ENSCGRT00001012527.1"; class_code "="; tss_id "TSS35965"; p_id "P24319";
LT883699v1	Cufflinks	exon	16823476	16825194	.	+	.	gene_id "XLOC_027630"; transcript_id "TCONS_00048460"; exon_number "23"; gene_name "ENSCGRG00001010680.1"; oId "CUFF.22300.2"; nearest_ref "ENSCGRT00001012527.1"; class_code "j"; tss_id "TSS35965";
LT883699v1	Cufflinks	exon	16841846	16841972	.	-	.	gene_id "XLOC_027750"; transcript_id "TCONS_00048681"; exon_number "1"; gene_name "ENSCGRG00001018932.1"; oId "ENSCGRT00001023777.1"; nearest_ref "ENSCGRT00001023777.1"; class_code "="; tss_id "TSS36123"; p_id "P24442";
LT883699v1	Cufflinks	exon	16841846	16841972	.	-	.	gene_id "XLOC_027750"; transcript_id "TCONS_00048680"; exon_number "1"; gene_name "ENSCGRG00001018932.1"; oId "ENSCGRT00001023776.1"; nearest_ref "ENSCGRT00001023776.1"; class_code "="; tss_id "TSS36123"; p_id "P24443";
LT883699v1	Cufflinks	exon	16845511	16845612	.	-	.	gene_id "XLOC_027750"; transcript_id "TCONS_00048681"; exon_number "2"; gene_name "ENSCGRG00001018932.1"; oId "ENSCGRT00001023777.1"; nearest_ref "ENSCGRT00001023777.1"; class_code "="; tss_id "TSS36123"; p_id "P24442";
LT883699v1	Cufflinks	exon	16845511	16845612	.	-	.	gene_id "XLOC_027750"; transcript_id "TCONS_00048680"; exon_number "2"; gene_name "ENSCGRG00001018932.1"; oId "ENSCGRT00001023776.1"; nearest_ref "ENSCGRT00001023776.1"; class_code "="; tss_id "TSS36123"; p_id "P24443";
LT883699v1	Cufflinks	exon	16846312	16846508	.	-	.	gene_id "XLOC_027750"; transcript_id "TCONS_00048681"; exon_number "3"; gene_name "ENSCGRG00001018932.1"; oId "ENSCGRT00001023777.1"; nearest_ref "ENSCGRT00001023777.1"; class_code "="; tss_id "TSS36123"; p_id "P24442";
LT883699v1	Cufflinks	exon	16846312	16846508	.	-	.	gene_id "XLOC_027750"; transcript_id "TCONS_00048680"; exon_number "3"; gene_name "ENSCGRG00001018932.1"; oId "ENSCGRT00001023776.1"; nearest_ref "ENSCGRT00001023776.1"; class_code "="; tss_id "TSS36123"; p_id "P24443";
LT883699v1	Cufflinks	exon	16850329	16850412	.	-	.	gene_id "XLOC_027750"; transcript_id "TCONS_00048680"; exon_number "4"; gene_name "ENSCGRG00001018932.1"; oId "ENSCGRT00001023776.1"; nearest_ref "ENSCGRT00001023776.1"; class_code "="; tss_id "TSS36123"; p_id "P24443";
LT883699v1	Cufflinks	exon	16852232	16852327	.	-	.	gene_id "XLOC_027750"; transcript_id "TCONS_00048681"; exon_number "4"; gene_name "ENSCGRG00001018932.1"; oId "ENSCGRT00001023777.1"; nearest_ref "ENSCGRT00001023777.1"; class_code "="; tss_id "TSS36123"; p_id "P24442";
LT883699v1	Cufflinks	exon	16852232	16852327	.	-	.	gene_id "XLOC_027750"; transcript_id "TCONS_00048680"; exon_number "5"; gene_name "ENSCGRG00001018932.1"; oId "ENSCGRT00001023776.1"; nearest_ref "ENSCGRT00001023776.1"; class_code "="; tss_id "TSS36123"; p_id "P24443";
LT883699v1	Cufflinks	exon	16859292	16859375	.	-	.	gene_id "XLOC_027750"; transcript_id "TCONS_00048681"; exon_number "5"; gene_name "ENSCGRG00001018932.1"; oId "ENSCGRT00001023777.1"; nearest_ref "ENSCGRT00001023777.1"; class_code "="; tss_id "TSS36123"; p_id "P24442";
LT883699v1	Cufflinks	exon	16859292	16859375	.	-	.	gene_id "XLOC_027750"; transcript_id "TCONS_00048680"; exon_number "6"; gene_name "ENSCGRG00001018932.1"; oId "ENSCGRT00001023776.1"; nearest_ref "ENSCGRT00001023776.1"; class_code "="; tss_id "TSS36123"; p_id "P24443";
LT883699v1	Cufflinks	exon	16860072	16860292	.	-	.	gene_id "XLOC_027750"; transcript_id "TCONS_00048681"; exon_number "6"; gene_name "ENSCGRG00001018932.1"; oId "ENSCGRT00001023777.1"; nearest_ref "ENSCGRT00001023777.1"; class_code "="; tss_id "TSS36123"; p_id "P24442";
LT883699v1	Cufflinks	exon	16860072	16860292	.	-	.	gene_id "XLOC_027750"; transcript_id "TCONS_00048680"; exon_number "7"; gene_name "ENSCGRG00001018932.1"; oId "ENSCGRT00001023776.1"; nearest_ref "ENSCGRT00001023776.1"; class_code "="; tss_id "TSS36123"; p_id "P24443";
LT883699v1	Cufflinks	exon	16861072	16861153	.	-	.	gene_id "XLOC_027750"; transcript_id "TCONS_00048681"; exon_number "7"; gene_name "ENSCGRG00001018932.1"; oId "ENSCGRT00001023777.1"; nearest_ref "ENSCGRT00001023777.1"; class_code "="; tss_id "TSS36123"; p_id "P24442";
LT883699v1	Cufflinks	exon	16861072	16861153	.	-	.	gene_id "XLOC_027750"; transcript_id "TCONS_00048680"; exon_number "8"; gene_name "ENSCGRG00001018932.1"; oId "ENSCGRT00001023776.1"; nearest_ref "ENSCGRT00001023776.1"; class_code "="; tss_id "TSS36123"; p_id "P24443";
LT883699v1	Cufflinks	exon	16861722	16861860	.	-	.	gene_id "XLOC_027750"; transcript_id "TCONS_00048681"; exon_number "8"; gene_name "ENSCGRG00001018932.1"; oId "ENSCGRT00001023777.1"; nearest_ref "ENSCGRT00001023777.1"; class_code "="; tss_id "TSS36123"; p_id "P24442";
LT883699v1	Cufflinks	exon	16861722	16861860	.	-	.	gene_id "XLOC_027750"; transcript_id "TCONS_00048680"; exon_number "9"; gene_name "ENSCGRG00001018932.1"; oId "ENSCGRT00001023776.1"; nearest_ref "ENSCGRT00001023776.1"; class_code "="; tss_id "TSS36123"; p_id "P24443";
LT883699v1	Cufflinks	exon	16862529	16862733	.	-	.	gene_id "XLOC_027750"; transcript_id "TCONS_00048681"; exon_number "9"; gene_name "ENSCGRG00001018932.1"; oId "ENSCGRT00001023777.1"; nearest_ref "ENSCGRT00001023777.1"; class_code "="; tss_id "TSS36123"; p_id "P24442";
LT883699v1	Cufflinks	exon	16862529	16862733	.	-	.	gene_id "XLOC_027750"; transcript_id "TCONS_00048680"; exon_number "10"; gene_name "ENSCGRG00001018932.1"; oId "ENSCGRT00001023776.1"; nearest_ref "ENSCGRT00001023776.1"; class_code "="; tss_id "TSS36123"; p_id "P24443";
LT883699v1	Cufflinks	exon	16870703	16870850	.	-	.	gene_id "XLOC_027750"; transcript_id "TCONS_00048681"; exon_number "10"; gene_name "ENSCGRG00001018932.1"; oId "ENSCGRT00001023777.1"; nearest_ref "ENSCGRT00001023777.1"; class_code "="; tss_id "TSS36123"; p_id "P24442";
LT883699v1	Cufflinks	exon	16870703	16870850	.	-	.	gene_id "XLOC_027750"; transcript_id "TCONS_00048680"; exon_number "11"; gene_name "ENSCGRG00001018932.1"; oId "ENSCGRT00001023776.1"; nearest_ref "ENSCGRT00001023776.1"; class_code "="; tss_id "TSS36123"; p_id "P24443";
LT883699v1	Cufflinks	exon	16878733	16878775	.	-	.	gene_id "XLOC_027750"; transcript_id "TCONS_00048681"; exon_number "11"; gene_name "ENSCGRG00001018932.1"; oId "ENSCGRT00001023777.1"; nearest_ref "ENSCGRT00001023777.1"; class_code "="; tss_id "TSS36123"; p_id "P24442";
LT883699v1	Cufflinks	exon	16878733	16878775	.	-	.	gene_id "XLOC_027750"; transcript_id "TCONS_00048680"; exon_number "12"; gene_name "ENSCGRG00001018932.1"; oId "ENSCGRT00001023776.1"; nearest_ref "ENSCGRT00001023776.1"; class_code "="; tss_id "TSS36123"; p_id "P24443";
LT883699v1	Cufflinks	exon	16879735	16879811	.	-	.	gene_id "XLOC_027750"; transcript_id "TCONS_00048681"; exon_number "12"; gene_name "ENSCGRG00001018932.1"; oId "ENSCGRT00001023777.1"; nearest_ref "ENSCGRT00001023777.1"; class_code "="; tss_id "TSS36123"; p_id "P24442";
LT883699v1	Cufflinks	exon	16879735	16879811	.	-	.	gene_id "XLOC_027750"; transcript_id "TCONS_00048680"; exon_number "13"; gene_name "ENSCGRG00001018932.1"; oId "ENSCGRT00001023776.1"; nearest_ref "ENSCGRT00001023776.1"; class_code "="; tss_id "TSS36123"; p_id "P24443";
LT883699v1	Cufflinks	exon	16892118	16892304	.	-	.	gene_id "XLOC_027750"; transcript_id "TCONS_00048681"; exon_number "13"; gene_name "ENSCGRG00001018932.1"; oId "ENSCGRT00001023777.1"; nearest_ref "ENSCGRT00001023777.1"; class_code "="; tss_id "TSS36123"; p_id "P24442";
LT883699v1	Cufflinks	exon	16892118	16892304	.	-	.	gene_id "XLOC_027750"; transcript_id "TCONS_00048680"; exon_number "14"; gene_name "ENSCGRG00001018932.1"; oId "ENSCGRT00001023776.1"; nearest_ref "ENSCGRT00001023776.1"; class_code "="; tss_id "TSS36123"; p_id "P24443";
LT883699v1	Cufflinks	exon	16897794	16897970	.	-	.	gene_id "XLOC_027750"; transcript_id "TCONS_00048681"; exon_number "14"; gene_name "ENSCGRG00001018932.1"; oId "ENSCGRT00001023777.1"; nearest_ref "ENSCGRT00001023777.1"; class_code "="; tss_id "TSS36123"; p_id "P24442";
LT883699v1	Cufflinks	exon	16897794	16897970	.	-	.	gene_id "XLOC_027750"; transcript_id "TCONS_00048680"; exon_number "15"; gene_name "ENSCGRG00001018932.1"; oId "ENSCGRT00001023776.1"; nearest_ref "ENSCGRT00001023776.1"; class_code "="; tss_id "TSS36123"; p_id "P24443";
LT883699v1	Cufflinks	exon	16901017	16901058	.	-	.	gene_id "XLOC_027750"; transcript_id "TCONS_00048681"; exon_number "15"; gene_name "ENSCGRG00001018932.1"; oId "ENSCGRT00001023777.1"; nearest_ref "ENSCGRT00001023777.1"; class_code "="; tss_id "TSS36123"; p_id "P24442";
LT883699v1	Cufflinks	exon	16901017	16901058	.	-	.	gene_id "XLOC_027750"; transcript_id "TCONS_00048680"; exon_number "16"; gene_name "ENSCGRG00001018932.1"; oId "ENSCGRT00001023776.1"; nearest_ref "ENSCGRT00001023776.1"; class_code "="; tss_id "TSS36123"; p_id "P24443";
LT883699v1	Cufflinks	exon	16914471	16914512	.	-	.	gene_id "XLOC_027750"; transcript_id "TCONS_00048681"; exon_number "16"; gene_name "ENSCGRG00001018932.1"; oId "ENSCGRT00001023777.1"; nearest_ref "ENSCGRT00001023777.1"; class_code "="; tss_id "TSS36123"; p_id "P24442";
LT883699v1	Cufflinks	exon	16914471	16914512	.	-	.	gene_id "XLOC_027750"; transcript_id "TCONS_00048680"; exon_number "17"; gene_name "ENSCGRG00001018932.1"; oId "ENSCGRT00001023776.1"; nearest_ref "ENSCGRT00001023776.1"; class_code "="; tss_id "TSS36123"; p_id "P24443";
LT883699v1	Cufflinks	exon	16931815	16931843	.	-	.	gene_id "XLOC_027750"; transcript_id "TCONS_00048681"; exon_number "17"; gene_name "ENSCGRG00001018932.1"; oId "ENSCGRT00001023777.1"; nearest_ref "ENSCGRT00001023777.1"; class_code "="; tss_id "TSS36123"; p_id "P24442";
LT883699v1	Cufflinks	exon	16931815	16931843	.	-	.	gene_id "XLOC_027750"; transcript_id "TCONS_00048680"; exon_number "18"; gene_name "ENSCGRG00001018932.1"; oId "ENSCGRT00001023776.1"; nearest_ref "ENSCGRT00001023776.1"; class_code "="; tss_id "TSS36123"; p_id "P24443";
LT883699v1	Cufflinks	exon	17125891	17126160	.	+	.	gene_id "XLOC_027631"; transcript_id "TCONS_00048463"; exon_number "1"; gene_name "ENSCGRG00001011090.1"; oId "CUFF.22260.1"; nearest_ref "ENSCGRT00001013056.1"; class_code "o"; tss_id "TSS35967";
LT883699v1	Cufflinks	exon	17126318	17130081	.	+	.	gene_id "XLOC_027631"; transcript_id "TCONS_00048463"; exon_number "2"; gene_name "ENSCGRG00001011090.1"; oId "CUFF.22260.1"; nearest_ref "ENSCGRT00001013056.1"; class_code "o"; tss_id "TSS35967";
LT883699v1	Cufflinks	exon	17127110	17128687	.	+	.	gene_id "XLOC_027631"; transcript_id "TCONS_00048464"; exon_number "1"; gene_name "ENSCGRG00001011090.1"; oId "ENSCGRT00001013056.1"; contained_in "TCONS_00048463"; nearest_ref "ENSCGRT00001013056.1"; class_code "="; tss_id "TSS35968"; p_id "P24320";
LT883699v1	Cufflinks	exon	17132712	17132792	.	-	.	gene_id "XLOC_027751"; transcript_id "TCONS_00048682"; exon_number "1"; gene_name "ENSCGRG00001000977.1"; oId "ENSCGRT00001001294.1"; nearest_ref "ENSCGRT00001001294.1"; class_code "="; tss_id "TSS36124";
LT883700v1	Cufflinks	exon	104382	104384	.	+	.	gene_id "XLOC_027791"; transcript_id "TCONS_00048722"; exon_number "1"; gene_name "ENSCGRG00001001599.1"; oId "ENSCGRT00001002053.1"; contained_in "TCONS_00048723"; nearest_ref "ENSCGRT00001002053.1"; class_code "="; tss_id "TSS36164"; p_id "P24445";
LT883700v1	Cufflinks	exon	104382	104384	.	+	.	gene_id "XLOC_027791"; transcript_id "TCONS_00048723"; exon_number "1"; gene_name "ENSCGRG00001001599.1"; oId "CUFF.22277.2"; nearest_ref "ENSCGRT00001002104.1"; class_code "j"; tss_id "TSS36164";
LT883700v1	Cufflinks	exon	123945	123981	.	+	.	gene_id "XLOC_027791"; transcript_id "TCONS_00048724"; exon_number "1"; gene_name "ENSCGRG00001001599.1"; oId "ENSCGRT00001002075.1"; contained_in "TCONS_00048726"; nearest_ref "ENSCGRT00001002075.1"; class_code "="; tss_id "TSS36165"; p_id "P24444";
LT883700v1	Cufflinks	exon	123945	123981	.	+	.	gene_id "XLOC_027791"; transcript_id "TCONS_00048725"; exon_number "1"; gene_name "ENSCGRG00001001599.1"; oId "ENSCGRT00001002065.1"; contained_in "TCONS_00048731"; nearest_ref "ENSCGRT00001002065.1"; class_code "="; tss_id "TSS36165"; p_id "P24446";
LT883700v1	Cufflinks	exon	123945	123981	.	+	.	gene_id "XLOC_027791"; transcript_id "TCONS_00048731"; exon_number "1"; gene_name "ENSCGRG00001001599.1"; oId "CUFF.22277.9"; nearest_ref "ENSCGRT00001002104.1"; class_code "j"; tss_id "TSS36165";
LT883700v1	Cufflinks	exon	123945	123981	.	+	.	gene_id "XLOC_027791"; transcript_id "TCONS_00048728"; exon_number "1"; gene_name "ENSCGRG00001001599.1"; oId "CUFF.22277.6"; nearest_ref "ENSCGRT00001002104.1"; class_code "j"; tss_id "TSS36165";
LT883700v1	Cufflinks	exon	123945	123981	.	+	.	gene_id "XLOC_027791"; transcript_id "TCONS_00048730"; exon_number "1"; gene_name "ENSCGRG00001001599.1"; oId "CUFF.22277.8"; nearest_ref "ENSCGRT00001002104.1"; class_code "j"; tss_id "TSS36165";
LT883700v1	Cufflinks	exon	123945	123981	.	+	.	gene_id "XLOC_027791"; transcript_id "TCONS_00048729"; exon_number "1"; gene_name "ENSCGRG00001001599.1"; oId "CUFF.22277.7"; nearest_ref "ENSCGRT00001002104.1"; class_code "j"; tss_id "TSS36165";
LT883700v1	Cufflinks	exon	123945	123981	.	+	.	gene_id "XLOC_027791"; transcript_id "TCONS_00048727"; exon_number "1"; gene_name "ENSCGRG00001001599.1"; oId "CUFF.22277.5"; nearest_ref "ENSCGRT00001002104.1"; class_code "j"; tss_id "TSS36165";
LT883700v1	Cufflinks	exon	123945	123981	.	+	.	gene_id "XLOC_027791"; transcript_id "TCONS_00048726"; exon_number "1"; gene_name "ENSCGRG00001001599.1"; oId "CUFF.22277.10"; nearest_ref "ENSCGRT00001002104.1"; class_code "j"; tss_id "TSS36165";
LT883700v1	Cufflinks	exon	124977	124979	.	+	.	gene_id "XLOC_027791"; transcript_id "TCONS_00048732"; exon_number "1"; gene_name "ENSCGRG00001001599.1"; oId "ENSCGRT00001002092.1"; contained_in "TCONS_00048733"; nearest_ref "ENSCGRT00001002092.1"; class_code "="; tss_id "TSS36166"; p_id "P24447";
LT883700v1	Cufflinks	exon	124977	124979	.	+	.	gene_id "XLOC_027791"; transcript_id "TCONS_00048733"; exon_number "1"; gene_name "ENSCGRG00001001599.1"; oId "CUFF.22277.12"; nearest_ref "ENSCGRT00001002104.1"; class_code "j"; tss_id "TSS36166";
LT883700v1	Cufflinks	exon	125119	125245	.	+	.	gene_id "XLOC_027791"; transcript_id "TCONS_00048722"; exon_number "2"; gene_name "ENSCGRG00001001599.1"; oId "ENSCGRT00001002053.1"; contained_in "TCONS_00048723"; nearest_ref "ENSCGRT00001002053.1"; class_code "="; tss_id "TSS36164"; p_id "P24445";
LT883700v1	Cufflinks	exon	125119	125245	.	+	.	gene_id "XLOC_027791"; transcript_id "TCONS_00048723"; exon_number "2"; gene_name "ENSCGRG00001001599.1"; oId "CUFF.22277.2"; nearest_ref "ENSCGRT00001002104.1"; class_code "j"; tss_id "TSS36164";
LT883700v1	Cufflinks	exon	125119	125245	.	+	.	gene_id "XLOC_027791"; transcript_id "TCONS_00048732"; exon_number "2"; gene_name "ENSCGRG00001001599.1"; oId "ENSCGRT00001002092.1"; contained_in "TCONS_00048733"; nearest_ref "ENSCGRT00001002092.1"; class_code "="; tss_id "TSS36166"; p_id "P24447";
LT883700v1	Cufflinks	exon	125119	125245	.	+	.	gene_id "XLOC_027791"; transcript_id "TCONS_00048733"; exon_number "2"; gene_name "ENSCGRG00001001599.1"; oId "CUFF.22277.12"; nearest_ref "ENSCGRT00001002104.1"; class_code "j"; tss_id "TSS36166";
LT883700v1	Cufflinks	exon	125119	125245	.	+	.	gene_id "XLOC_027791"; transcript_id "TCONS_00048734"; exon_number "1"; gene_name "ENSCGRG00001001599.1"; oId "ENSCGRT00001002104.1"; contained_in "TCONS_00048733"; nearest_ref "ENSCGRT00001002104.1"; class_code "="; tss_id "TSS36167"; p_id "P24448";
LT883700v1	Cufflinks	exon	125126	125245	.	+	.	gene_id "XLOC_027791"; transcript_id "TCONS_00048724"; exon_number "2"; gene_name "ENSCGRG00001001599.1"; oId "ENSCGRT00001002075.1"; contained_in "TCONS_00048726"; nearest_ref "ENSCGRT00001002075.1"; class_code "="; tss_id "TSS36165"; p_id "P24444";
LT883700v1	Cufflinks	exon	125126	125245	.	+	.	gene_id "XLOC_027791"; transcript_id "TCONS_00048725"; exon_number "2"; gene_name "ENSCGRG00001001599.1"; oId "ENSCGRT00001002065.1"; contained_in "TCONS_00048731"; nearest_ref "ENSCGRT00001002065.1"; class_code "="; tss_id "TSS36165"; p_id "P24446";
LT883700v1	Cufflinks	exon	125126	125245	.	+	.	gene_id "XLOC_027791"; transcript_id "TCONS_00048731"; exon_number "2"; gene_name "ENSCGRG00001001599.1"; oId "CUFF.22277.9"; nearest_ref "ENSCGRT00001002104.1"; class_code "j"; tss_id "TSS36165";
LT883700v1	Cufflinks	exon	125126	125245	.	+	.	gene_id "XLOC_027791"; transcript_id "TCONS_00048728"; exon_number "2"; gene_name "ENSCGRG00001001599.1"; oId "CUFF.22277.6"; nearest_ref "ENSCGRT00001002104.1"; class_code "j"; tss_id "TSS36165";
LT883700v1	Cufflinks	exon	125126	125267	.	+	.	gene_id "XLOC_027791"; transcript_id "TCONS_00048730"; exon_number "2"; gene_name "ENSCGRG00001001599.1"; oId "CUFF.22277.8"; nearest_ref "ENSCGRT00001002104.1"; class_code "j"; tss_id "TSS36165";
LT883700v1	Cufflinks	exon	125126	125245	.	+	.	gene_id "XLOC_027791"; transcript_id "TCONS_00048729"; exon_number "2"; gene_name "ENSCGRG00001001599.1"; oId "CUFF.22277.7"; nearest_ref "ENSCGRT00001002104.1"; class_code "j"; tss_id "TSS36165";
LT883700v1	Cufflinks	exon	125126	125245	.	+	.	gene_id "XLOC_027791"; transcript_id "TCONS_00048727"; exon_number "2"; gene_name "ENSCGRG00001001599.1"; oId "CUFF.22277.5"; nearest_ref "ENSCGRT00001002104.1"; class_code "j"; tss_id "TSS36165";
LT883700v1	Cufflinks	exon	125126	125245	.	+	.	gene_id "XLOC_027791"; transcript_id "TCONS_00048726"; exon_number "2"; gene_name "ENSCGRG00001001599.1"; oId "CUFF.22277.10"; nearest_ref "ENSCGRT00001002104.1"; class_code "j"; tss_id "TSS36165";
LT883700v1	Cufflinks	exon	125134	125245	.	+	.	gene_id "XLOC_027791"; transcript_id "TCONS_00048735"; exon_number "1"; gene_name "ENSCGRG00001001599.1"; oId "ENSCGRT00001002133.1"; nearest_ref "ENSCGRT00001002133.1"; class_code "="; tss_id "TSS36167"; p_id "P24449";
LT883700v1	Cufflinks	exon	125134	125245	.	+	.	gene_id "XLOC_027791"; transcript_id "TCONS_00048736"; exon_number "1"; gene_name "ENSCGRG00001001599.1"; oId "ENSCGRT00001002126.1"; nearest_ref "ENSCGRT00001002126.1"; class_code "="; tss_id "TSS36167"; p_id "P24451";
LT883700v1	Cufflinks	exon	125134	125245	.	+	.	gene_id "XLOC_027791"; transcript_id "TCONS_00048737"; exon_number "1"; gene_name "ENSCGRG00001001599.1"; oId "ENSCGRT00001002121.1"; nearest_ref "ENSCGRT00001002121.1"; class_code "="; tss_id "TSS36167"; p_id "P24452";
LT883700v1	Cufflinks	exon	125212	125267	.	+	.	gene_id "XLOC_027791"; transcript_id "TCONS_00048738"; exon_number "1"; gene_name "ENSCGRG00001001599.1"; oId "ENSCGRT00001002139.1"; nearest_ref "ENSCGRT00001002139.1"; class_code "="; tss_id "TSS36167"; p_id "P24450";
LT883700v1	Cufflinks	exon	125443	125506	.	+	.	gene_id "XLOC_027791"; transcript_id "TCONS_00048722"; exon_number "3"; gene_name "ENSCGRG00001001599.1"; oId "ENSCGRT00001002053.1"; contained_in "TCONS_00048723"; nearest_ref "ENSCGRT00001002053.1"; class_code "="; tss_id "TSS36164"; p_id "P24445";
LT883700v1	Cufflinks	exon	125443	125506	.	+	.	gene_id "XLOC_027791"; transcript_id "TCONS_00048723"; exon_number "3"; gene_name "ENSCGRG00001001599.1"; oId "CUFF.22277.2"; nearest_ref "ENSCGRT00001002104.1"; class_code "j"; tss_id "TSS36164";
LT883700v1	Cufflinks	exon	125443	125506	.	+	.	gene_id "XLOC_027791"; transcript_id "TCONS_00048725"; exon_number "3"; gene_name "ENSCGRG00001001599.1"; oId "ENSCGRT00001002065.1"; contained_in "TCONS_00048731"; nearest_ref "ENSCGRT00001002065.1"; class_code "="; tss_id "TSS36165"; p_id "P24446";
LT883700v1	Cufflinks	exon	125443	125506	.	+	.	gene_id "XLOC_027791"; transcript_id "TCONS_00048731"; exon_number "3"; gene_name "ENSCGRG00001001599.1"; oId "CUFF.22277.9"; nearest_ref "ENSCGRT00001002104.1"; class_code "j"; tss_id "TSS36165";
LT883700v1	Cufflinks	exon	125443	125506	.	+	.	gene_id "XLOC_027791"; transcript_id "TCONS_00048728"; exon_number "3"; gene_name "ENSCGRG00001001599.1"; oId "CUFF.22277.6"; nearest_ref "ENSCGRT00001002104.1"; class_code "j"; tss_id "TSS36165";
LT883700v1	Cufflinks	exon	125443	125506	.	+	.	gene_id "XLOC_027791"; transcript_id "TCONS_00048729"; exon_number "3"; gene_name "ENSCGRG00001001599.1"; oId "CUFF.22277.7"; nearest_ref "ENSCGRT00001002104.1"; class_code "j"; tss_id "TSS36165";
LT883700v1	Cufflinks	exon	125443	125504	.	+	.	gene_id "XLOC_027791"; transcript_id "TCONS_00048732"; exon_number "3"; gene_name "ENSCGRG00001001599.1"; oId "ENSCGRT00001002092.1"; contained_in "TCONS_00048733"; nearest_ref "ENSCGRT00001002092.1"; class_code "="; tss_id "TSS36166"; p_id "P24447";
LT883700v1	Cufflinks	exon	125443	125506	.	+	.	gene_id "XLOC_027791"; transcript_id "TCONS_00048733"; exon_number "3"; gene_name "ENSCGRG00001001599.1"; oId "CUFF.22277.12"; nearest_ref "ENSCGRT00001002104.1"; class_code "j"; tss_id "TSS36166";
LT883700v1	Cufflinks	exon	125443	125506	.	+	.	gene_id "XLOC_027791"; transcript_id "TCONS_00048734"; exon_number "2"; gene_name "ENSCGRG00001001599.1"; oId "ENSCGRT00001002104.1"; contained_in "TCONS_00048733"; nearest_ref "ENSCGRT00001002104.1"; class_code "="; tss_id "TSS36167"; p_id "P24448";
LT883700v1	Cufflinks	exon	125443	125506	.	+	.	gene_id "XLOC_027791"; transcript_id "TCONS_00048735"; exon_number "2"; gene_name "ENSCGRG00001001599.1"; oId "ENSCGRT00001002133.1"; nearest_ref "ENSCGRT00001002133.1"; class_code "="; tss_id "TSS36167"; p_id "P24449";
LT883700v1	Cufflinks	exon	125443	125506	.	+	.	gene_id "XLOC_027791"; transcript_id "TCONS_00048737"; exon_number "2"; gene_name "ENSCGRG00001001599.1"; oId "ENSCGRT00001002121.1"; nearest_ref "ENSCGRT00001002121.1"; class_code "="; tss_id "TSS36167"; p_id "P24452";
LT883700v1	Cufflinks	exon	125756	125803	.	+	.	gene_id "XLOC_027791"; transcript_id "TCONS_00048728"; exon_number "4"; gene_name "ENSCGRG00001001599.1"; oId "CUFF.22277.6"; nearest_ref "ENSCGRT00001002104.1"; class_code "j"; tss_id "TSS36165";
LT883700v1	Cufflinks	exon	125756	125803	.	+	.	gene_id "XLOC_027791"; transcript_id "TCONS_00048735"; exon_number "3"; gene_name "ENSCGRG00001001599.1"; oId "ENSCGRT00001002133.1"; nearest_ref "ENSCGRT00001002133.1"; class_code "="; tss_id "TSS36167"; p_id "P24449";
LT883700v1	Cufflinks	exon	126429	126514	.	+	.	gene_id "XLOC_027791"; transcript_id "TCONS_00048727"; exon_number "3"; gene_name "ENSCGRG00001001599.1"; oId "CUFF.22277.5"; nearest_ref "ENSCGRT00001002104.1"; class_code "j"; tss_id "TSS36165";
LT883700v1	Cufflinks	exon	126429	126514	.	+	.	gene_id "XLOC_027791"; transcript_id "TCONS_00048736"; exon_number "2"; gene_name "ENSCGRG00001001599.1"; oId "ENSCGRT00001002126.1"; nearest_ref "ENSCGRT00001002126.1"; class_code "="; tss_id "TSS36167"; p_id "P24451";
LT883700v1	Cufflinks	exon	126542	127281	.	+	.	gene_id "XLOC_027791"; transcript_id "TCONS_00048727"; exon_number "4"; gene_name "ENSCGRG00001001599.1"; oId "CUFF.22277.5"; nearest_ref "ENSCGRT00001002104.1"; class_code "j"; tss_id "TSS36165";
LT883700v1	Cufflinks	exon	126542	127902	.	+	.	gene_id "XLOC_027791"; transcript_id "TCONS_00048736"; exon_number "3"; gene_name "ENSCGRG00001001599.1"; oId "ENSCGRT00001002126.1"; nearest_ref "ENSCGRT00001002126.1"; class_code "="; tss_id "TSS36167"; p_id "P24451";
LT883700v1	Cufflinks	exon	126598	126646	.	+	.	gene_id "XLOC_027791"; transcript_id "TCONS_00048722"; exon_number "4"; gene_name "ENSCGRG00001001599.1"; oId "ENSCGRT00001002053.1"; contained_in "TCONS_00048723"; nearest_ref "ENSCGRT00001002053.1"; class_code "="; tss_id "TSS36164"; p_id "P24445";
LT883700v1	Cufflinks	exon	126598	126742	.	+	.	gene_id "XLOC_027791"; transcript_id "TCONS_00048723"; exon_number "4"; gene_name "ENSCGRG00001001599.1"; oId "CUFF.22277.2"; nearest_ref "ENSCGRT00001002104.1"; class_code "j"; tss_id "TSS36164";
LT883700v1	Cufflinks	exon	126598	126742	.	+	.	gene_id "XLOC_027791"; transcript_id "TCONS_00048724"; exon_number "3"; gene_name "ENSCGRG00001001599.1"; oId "ENSCGRT00001002075.1"; contained_in "TCONS_00048726"; nearest_ref "ENSCGRT00001002075.1"; class_code "="; tss_id "TSS36165"; p_id "P24444";
LT883700v1	Cufflinks	exon	126598	127639	.	+	.	gene_id "XLOC_027791"; transcript_id "TCONS_00048725"; exon_number "4"; gene_name "ENSCGRG00001001599.1"; oId "ENSCGRT00001002065.1"; contained_in "TCONS_00048731"; nearest_ref "ENSCGRT00001002065.1"; class_code "="; tss_id "TSS36165"; p_id "P24446";
LT883700v1	Cufflinks	exon	126598	127975	.	+	.	gene_id "XLOC_027791"; transcript_id "TCONS_00048731"; exon_number "4"; gene_name "ENSCGRG00001001599.1"; oId "CUFF.22277.9"; nearest_ref "ENSCGRT00001002104.1"; class_code "j"; tss_id "TSS36165";
LT883700v1	Cufflinks	exon	126598	126742	.	+	.	gene_id "XLOC_027791"; transcript_id "TCONS_00048728"; exon_number "5"; gene_name "ENSCGRG00001001599.1"; oId "CUFF.22277.6"; nearest_ref "ENSCGRT00001002104.1"; class_code "j"; tss_id "TSS36165";
LT883700v1	Cufflinks	exon	126598	127902	.	+	.	gene_id "XLOC_027791"; transcript_id "TCONS_00048729"; exon_number "4"; gene_name "ENSCGRG00001001599.1"; oId "CUFF.22277.7"; nearest_ref "ENSCGRT00001002104.1"; class_code "j"; tss_id "TSS36165";
LT883700v1	Cufflinks	exon	126598	126742	.	+	.	gene_id "XLOC_027791"; transcript_id "TCONS_00048726"; exon_number "3"; gene_name "ENSCGRG00001001599.1"; oId "CUFF.22277.10"; nearest_ref "ENSCGRT00001002104.1"; class_code "j"; tss_id "TSS36165";
LT883700v1	Cufflinks	exon	126598	127369	.	+	.	gene_id "XLOC_027791"; transcript_id "TCONS_00048735"; exon_number "4"; gene_name "ENSCGRG00001001599.1"; oId "ENSCGRT00001002133.1"; nearest_ref "ENSCGRT00001002133.1"; class_code "="; tss_id "TSS36167"; p_id "P24449";
LT883700v1	Cufflinks	exon	126598	128218	.	+	.	gene_id "XLOC_027791"; transcript_id "TCONS_00048737"; exon_number "3"; gene_name "ENSCGRG00001001599.1"; oId "ENSCGRT00001002121.1"; nearest_ref "ENSCGRT00001002121.1"; class_code "="; tss_id "TSS36167"; p_id "P24452";
LT883700v1	Cufflinks	exon	126607	126646	.	+	.	gene_id "XLOC_027791"; transcript_id "TCONS_00048733"; exon_number "4"; gene_name "ENSCGRG00001001599.1"; oId "CUFF.22277.12"; nearest_ref "ENSCGRT00001002104.1"; class_code "j"; tss_id "TSS36166";
LT883700v1	Cufflinks	exon	126607	126646	.	+	.	gene_id "XLOC_027791"; transcript_id "TCONS_00048734"; exon_number "3"; gene_name "ENSCGRG00001001599.1"; oId "ENSCGRT00001002104.1"; contained_in "TCONS_00048733"; nearest_ref "ENSCGRT00001002104.1"; class_code "="; tss_id "TSS36167"; p_id "P24448";
LT883700v1	Cufflinks	exon	126682	126742	.	+	.	gene_id "XLOC_027791"; transcript_id "TCONS_00048730"; exon_number "3"; gene_name "ENSCGRG00001001599.1"; oId "CUFF.22277.8"; nearest_ref "ENSCGRT00001002104.1"; class_code "j"; tss_id "TSS36165";
LT883700v1	Cufflinks	exon	126682	127281	.	+	.	gene_id "XLOC_027791"; transcript_id "TCONS_00048738"; exon_number "2"; gene_name "ENSCGRG00001001599.1"; oId "ENSCGRT00001002139.1"; nearest_ref "ENSCGRT00001002139.1"; class_code "="; tss_id "TSS36167"; p_id "P24450";
LT883700v1	Cufflinks	exon	126754	127281	.	+	.	gene_id "XLOC_027791"; transcript_id "TCONS_00048723"; exon_number "5"; gene_name "ENSCGRG00001001599.1"; oId "CUFF.22277.2"; nearest_ref "ENSCGRT00001002104.1"; class_code "j"; tss_id "TSS36164";
LT883700v1	Cufflinks	exon	126754	127555	.	+	.	gene_id "XLOC_027791"; transcript_id "TCONS_00048724"; exon_number "4"; gene_name "ENSCGRG00001001599.1"; oId "ENSCGRT00001002075.1"; contained_in "TCONS_00048726"; nearest_ref "ENSCGRT00001002075.1"; class_code "="; tss_id "TSS36165"; p_id "P24444";
LT883700v1	Cufflinks	exon	126754	127281	.	+	.	gene_id "XLOC_027791"; transcript_id "TCONS_00048728"; exon_number "6"; gene_name "ENSCGRG00001001599.1"; oId "CUFF.22277.6"; nearest_ref "ENSCGRT00001002104.1"; class_code "j"; tss_id "TSS36165";
LT883700v1	Cufflinks	exon	126754	127281	.	+	.	gene_id "XLOC_027791"; transcript_id "TCONS_00048730"; exon_number "4"; gene_name "ENSCGRG00001001599.1"; oId "CUFF.22277.8"; nearest_ref "ENSCGRT00001002104.1"; class_code "j"; tss_id "TSS36165";
LT883700v1	Cufflinks	exon	126754	127902	.	+	.	gene_id "XLOC_027791"; transcript_id "TCONS_00048726"; exon_number "4"; gene_name "ENSCGRG00001001599.1"; oId "CUFF.22277.10"; nearest_ref "ENSCGRT00001002104.1"; class_code "j"; tss_id "TSS36165";
LT883700v1	Cufflinks	exon	126812	127975	.	+	.	gene_id "XLOC_027791"; transcript_id "TCONS_00048733"; exon_number "5"; gene_name "ENSCGRG00001001599.1"; oId "CUFF.22277.12"; nearest_ref "ENSCGRT00001002104.1"; class_code "j"; tss_id "TSS36166";
LT883700v1	Cufflinks	exon	126812	127975	.	+	.	gene_id "XLOC_027791"; transcript_id "TCONS_00048734"; exon_number "4"; gene_name "ENSCGRG00001001599.1"; oId "ENSCGRT00001002104.1"; contained_in "TCONS_00048733"; nearest_ref "ENSCGRT00001002104.1"; class_code "="; tss_id "TSS36167"; p_id "P24448";
LT883700v1	Cufflinks	exon	127447	128314	.	+	.	gene_id "XLOC_027791"; transcript_id "TCONS_00048723"; exon_number "6"; gene_name "ENSCGRG00001001599.1"; oId "CUFF.22277.2"; nearest_ref "ENSCGRT00001002104.1"; class_code "j"; tss_id "TSS36164";
LT883700v1	Cufflinks	exon	127447	128314	.	+	.	gene_id "XLOC_027791"; transcript_id "TCONS_00048728"; exon_number "7"; gene_name "ENSCGRG00001001599.1"; oId "CUFF.22277.6"; nearest_ref "ENSCGRT00001002104.1"; class_code "j"; tss_id "TSS36165";
LT883700v1	Cufflinks	exon	127447	127975	.	+	.	gene_id "XLOC_027791"; transcript_id "TCONS_00048730"; exon_number "5"; gene_name "ENSCGRG00001001599.1"; oId "CUFF.22277.8"; nearest_ref "ENSCGRT00001002104.1"; class_code "j"; tss_id "TSS36165";
LT883700v1	Cufflinks	exon	127447	127902	.	+	.	gene_id "XLOC_027791"; transcript_id "TCONS_00048727"; exon_number "5"; gene_name "ENSCGRG00001001599.1"; oId "CUFF.22277.5"; nearest_ref "ENSCGRT00001002104.1"; class_code "j"; tss_id "TSS36165";
LT883700v1	Cufflinks	exon	127447	127669	.	+	.	gene_id "XLOC_027791"; transcript_id "TCONS_00048738"; exon_number "3"; gene_name "ENSCGRG00001001599.1"; oId "ENSCGRT00001002139.1"; nearest_ref "ENSCGRT00001002139.1"; class_code "="; tss_id "TSS36167"; p_id "P24450";
LT883700v1	Cufflinks	exon	128072	128314	.	+	.	gene_id "XLOC_027791"; transcript_id "TCONS_00048729"; exon_number "5"; gene_name "ENSCGRG00001001599.1"; oId "CUFF.22277.7"; nearest_ref "ENSCGRT00001002104.1"; class_code "j"; tss_id "TSS36165";
LT883700v1	Cufflinks	exon	128072	128314	.	+	.	gene_id "XLOC_027791"; transcript_id "TCONS_00048727"; exon_number "6"; gene_name "ENSCGRG00001001599.1"; oId "CUFF.22277.5"; nearest_ref "ENSCGRT00001002104.1"; class_code "j"; tss_id "TSS36165";
LT883700v1	Cufflinks	exon	128072	128314	.	+	.	gene_id "XLOC_027791"; transcript_id "TCONS_00048726"; exon_number "5"; gene_name "ENSCGRG00001001599.1"; oId "CUFF.22277.10"; nearest_ref "ENSCGRT00001002104.1"; class_code "j"; tss_id "TSS36165";
LT883700v1	Cufflinks	exon	128072	128120	.	+	.	gene_id "XLOC_027791"; transcript_id "TCONS_00048736"; exon_number "4"; gene_name "ENSCGRG00001001599.1"; oId "ENSCGRT00001002126.1"; nearest_ref "ENSCGRT00001002126.1"; class_code "="; tss_id "TSS36167"; p_id "P24451";
LT883700v1	Cufflinks	exon	128135	128314	.	+	.	gene_id "XLOC_027791"; transcript_id "TCONS_00048731"; exon_number "5"; gene_name "ENSCGRG00001001599.1"; oId "CUFF.22277.9"; nearest_ref "ENSCGRT00001002104.1"; class_code "j"; tss_id "TSS36165";
LT883700v1	Cufflinks	exon	128135	128314	.	+	.	gene_id "XLOC_027791"; transcript_id "TCONS_00048730"; exon_number "6"; gene_name "ENSCGRG00001001599.1"; oId "CUFF.22277.8"; nearest_ref "ENSCGRT00001002104.1"; class_code "j"; tss_id "TSS36165";
LT883700v1	Cufflinks	exon	128135	128314	.	+	.	gene_id "XLOC_027791"; transcript_id "TCONS_00048733"; exon_number "6"; gene_name "ENSCGRG00001001599.1"; oId "CUFF.22277.12"; nearest_ref "ENSCGRT00001002104.1"; class_code "j"; tss_id "TSS36166";
LT883700v1	Cufflinks	exon	128135	128314	.	+	.	gene_id "XLOC_027791"; transcript_id "TCONS_00048734"; exon_number "5"; gene_name "ENSCGRG00001001599.1"; oId "ENSCGRT00001002104.1"; contained_in "TCONS_00048733"; nearest_ref "ENSCGRT00001002104.1"; class_code "="; tss_id "TSS36167"; p_id "P24448";
LT883700v1	Cufflinks	exon	130758	131215	.	+	.	gene_id "XLOC_027792"; transcript_id "TCONS_00048739"; exon_number "1"; gene_name "ENSCGRG00001015353.1"; oId "CUFF.22409.1"; nearest_ref "ENSCGRT00001018724.1"; class_code "o"; tss_id "TSS36168";
LT883700v1	Cufflinks	exon	168565	168580	.	+	.	gene_id "XLOC_027793"; transcript_id "TCONS_00048740"; exon_number "1"; gene_name "ENSCGRG00001015353.1"; oId "CUFF.22411.1"; nearest_ref "ENSCGRT00001018724.1"; class_code "o"; tss_id "TSS36170";
LT883700v1	Cufflinks	exon	208907	209005	.	-	.	gene_id "XLOC_027881"; transcript_id "TCONS_00048926"; exon_number "1"; gene_name "ENSCGRG00001014639.1"; oId "ENSCGRT00001017761.1"; nearest_ref "ENSCGRT00001017761.1"; class_code "="; tss_id "TSS36308"; p_id "P24544";
LT883700v1	Cufflinks	exon	210433	210564	.	-	.	gene_id "XLOC_027881"; transcript_id "TCONS_00048926"; exon_number "2"; gene_name "ENSCGRG00001014639.1"; oId "ENSCGRT00001017761.1"; nearest_ref "ENSCGRT00001017761.1"; class_code "="; tss_id "TSS36308"; p_id "P24544";
LT883700v1	Cufflinks	exon	211005	211142	.	-	.	gene_id "XLOC_027881"; transcript_id "TCONS_00048926"; exon_number "3"; gene_name "ENSCGRG00001014639.1"; oId "ENSCGRT00001017761.1"; nearest_ref "ENSCGRT00001017761.1"; class_code "="; tss_id "TSS36308"; p_id "P24544";
LT883700v1	Cufflinks	exon	215585	215722	.	-	.	gene_id "XLOC_027881"; transcript_id "TCONS_00048926"; exon_number "4"; gene_name "ENSCGRG00001014639.1"; oId "ENSCGRT00001017761.1"; nearest_ref "ENSCGRT00001017761.1"; class_code "="; tss_id "TSS36308"; p_id "P24544";
LT883700v1	Cufflinks	exon	219598	219806	.	-	.	gene_id "XLOC_027881"; transcript_id "TCONS_00048926"; exon_number "5"; gene_name "ENSCGRG00001014639.1"; oId "ENSCGRT00001017761.1"; nearest_ref "ENSCGRT00001017761.1"; class_code "="; tss_id "TSS36308"; p_id "P24544";
LT883700v1	Cufflinks	exon	221573	221662	.	-	.	gene_id "XLOC_027881"; transcript_id "TCONS_00048926"; exon_number "6"; gene_name "ENSCGRG00001014639.1"; oId "ENSCGRT00001017761.1"; nearest_ref "ENSCGRT00001017761.1"; class_code "="; tss_id "TSS36308"; p_id "P24544";
LT883700v1	Cufflinks	exon	223592	223629	.	-	.	gene_id "XLOC_027881"; transcript_id "TCONS_00048926"; exon_number "7"; gene_name "ENSCGRG00001014639.1"; oId "ENSCGRT00001017761.1"; nearest_ref "ENSCGRT00001017761.1"; class_code "="; tss_id "TSS36308"; p_id "P24544";
LT883700v1	Cufflinks	exon	226193	226383	.	-	.	gene_id "XLOC_027881"; transcript_id "TCONS_00048926"; exon_number "8"; gene_name "ENSCGRG00001014639.1"; oId "ENSCGRT00001017761.1"; nearest_ref "ENSCGRT00001017761.1"; class_code "="; tss_id "TSS36308"; p_id "P24544";
LT883700v1	Cufflinks	exon	227671	227811	.	-	.	gene_id "XLOC_027881"; transcript_id "TCONS_00048926"; exon_number "9"; gene_name "ENSCGRG00001014639.1"; oId "ENSCGRT00001017761.1"; nearest_ref "ENSCGRT00001017761.1"; class_code "="; tss_id "TSS36308"; p_id "P24544";
LT883700v1	Cufflinks	exon	228761	228824	.	-	.	gene_id "XLOC_027881"; transcript_id "TCONS_00048926"; exon_number "10"; gene_name "ENSCGRG00001014639.1"; oId "ENSCGRT00001017761.1"; nearest_ref "ENSCGRT00001017761.1"; class_code "="; tss_id "TSS36308"; p_id "P24544";
LT883700v1	Cufflinks	exon	228879	228889	.	-	.	gene_id "XLOC_027882"; transcript_id "TCONS_00048927"; exon_number "1"; gene_name "ENSCGRG00001014639.1"; oId "CUFF.22410.1"; nearest_ref "ENSCGRT00001017761.1"; class_code "o"; tss_id "TSS36309";
LT883700v1	Cufflinks	exon	232901	232993	.	-	.	gene_id "XLOC_027881"; transcript_id "TCONS_00048926"; exon_number "11"; gene_name "ENSCGRG00001014639.1"; oId "ENSCGRT00001017761.1"; nearest_ref "ENSCGRT00001017761.1"; class_code "="; tss_id "TSS36308"; p_id "P24544";
LT883700v1	Cufflinks	exon	233663	233818	.	-	.	gene_id "XLOC_027881"; transcript_id "TCONS_00048926"; exon_number "12"; gene_name "ENSCGRG00001014639.1"; oId "ENSCGRT00001017761.1"; nearest_ref "ENSCGRT00001017761.1"; class_code "="; tss_id "TSS36308"; p_id "P24544";
LT883700v1	Cufflinks	exon	237656	237665	.	+	.	gene_id "XLOC_027794"; transcript_id "TCONS_00048741"; exon_number "1"; gene_name "ENSCGRG00001003836.1"; oId "CUFF.22416.1"; nearest_ref "ENSCGRT00001004606.1"; class_code "j"; tss_id "TSS36173";
LT883700v1	Cufflinks	exon	247691	247698	.	+	.	gene_id "XLOC_027794"; transcript_id "TCONS_00048742"; exon_number "1"; gene_name "ENSCGRG00001003836.1"; oId "CUFF.22416.2"; nearest_ref "ENSCGRT00001004606.1"; class_code "j"; tss_id "TSS36174";
LT883700v1	Cufflinks	exon	260039	260092	.	-	.	gene_id "XLOC_027881"; transcript_id "TCONS_00048926"; exon_number "13"; gene_name "ENSCGRG00001014639.1"; oId "ENSCGRT00001017761.1"; nearest_ref "ENSCGRT00001017761.1"; class_code "="; tss_id "TSS36308"; p_id "P24544";
LT883700v1	Cufflinks	exon	314375	314516	.	-	.	gene_id "XLOC_027881"; transcript_id "TCONS_00048926"; exon_number "14"; gene_name "ENSCGRG00001014639.1"; oId "ENSCGRT00001017761.1"; nearest_ref "ENSCGRT00001017761.1"; class_code "="; tss_id "TSS36308"; p_id "P24544";
LT883700v1	Cufflinks	exon	323947	323956	.	-	.	gene_id "XLOC_027882"; transcript_id "TCONS_00048928"; exon_number "1"; gene_name "ENSCGRG00001014639.1"; oId "CUFF.22410.2"; nearest_ref "ENSCGRT00001017761.1"; class_code "o"; tss_id "TSS36310";
LT883700v1	Cufflinks	exon	328767	328780	.	+	.	gene_id "XLOC_027793"; transcript_id "TCONS_00048743"; exon_number "1"; gene_name "ENSCGRG00001015353.1"; oId "CUFF.22411.2"; nearest_ref "ENSCGRT00001018724.1"; class_code "o"; tss_id "TSS36171";
LT883700v1	Cufflinks	exon	371769	371778	.	-	.	gene_id "XLOC_027883"; transcript_id "TCONS_00048929"; exon_number "1"; gene_name "ENSCGRG00001014639.1"; oId "CUFF.22412.1"; nearest_ref "ENSCGRT00001017761.1"; class_code "o"; tss_id "TSS36311";
LT883700v1	Cufflinks	exon	407058	407109	.	-	.	gene_id "XLOC_027881"; transcript_id "TCONS_00048926"; exon_number "15"; gene_name "ENSCGRG00001014639.1"; oId "ENSCGRT00001017761.1"; nearest_ref "ENSCGRT00001017761.1"; class_code "="; tss_id "TSS36308"; p_id "P24544";
LT883700v1	Cufflinks	exon	415172	415319	.	+	.	gene_id "XLOC_027792"; transcript_id "TCONS_00048744"; exon_number "1"; gene_name "ENSCGRG00001015353.1"; oId "ENSCGRT00001018724.1"; nearest_ref "ENSCGRT00001018724.1"; class_code "="; tss_id "TSS36169"; p_id "P24453";
LT883700v1	Cufflinks	exon	416572	416707	.	+	.	gene_id "XLOC_027792"; transcript_id "TCONS_00048744"; exon_number "2"; gene_name "ENSCGRG00001015353.1"; oId "ENSCGRT00001018724.1"; nearest_ref "ENSCGRT00001018724.1"; class_code "="; tss_id "TSS36169"; p_id "P24453";
LT883700v1	Cufflinks	exon	418457	418598	.	+	.	gene_id "XLOC_027792"; transcript_id "TCONS_00048744"; exon_number "3"; gene_name "ENSCGRG00001015353.1"; oId "ENSCGRT00001018724.1"; nearest_ref "ENSCGRT00001018724.1"; class_code "="; tss_id "TSS36169"; p_id "P24453";
LT883700v1	Cufflinks	exon	419641	419776	.	+	.	gene_id "XLOC_027792"; transcript_id "TCONS_00048744"; exon_number "4"; gene_name "ENSCGRG00001015353.1"; oId "ENSCGRT00001018724.1"; nearest_ref "ENSCGRT00001018724.1"; class_code "="; tss_id "TSS36169"; p_id "P24453";
LT883700v1	Cufflinks	exon	421928	422031	.	+	.	gene_id "XLOC_027792"; transcript_id "TCONS_00048744"; exon_number "5"; gene_name "ENSCGRG00001015353.1"; oId "ENSCGRT00001018724.1"; nearest_ref "ENSCGRT00001018724.1"; class_code "="; tss_id "TSS36169"; p_id "P24453";
LT883700v1	Cufflinks	exon	426059	426224	.	+	.	gene_id "XLOC_027792"; transcript_id "TCONS_00048744"; exon_number "6"; gene_name "ENSCGRG00001015353.1"; oId "ENSCGRT00001018724.1"; nearest_ref "ENSCGRT00001018724.1"; class_code "="; tss_id "TSS36169"; p_id "P24453";
LT883700v1	Cufflinks	exon	426447	427206	.	+	.	gene_id "XLOC_027792"; transcript_id "TCONS_00048744"; exon_number "7"; gene_name "ENSCGRG00001015353.1"; oId "ENSCGRT00001018724.1"; nearest_ref "ENSCGRT00001018724.1"; class_code "="; tss_id "TSS36169"; p_id "P24453";
LT883700v1	Cufflinks	exon	426807	427453	.	+	.	gene_id "XLOC_027792"; transcript_id "TCONS_00048739"; exon_number "2"; gene_name "ENSCGRG00001015353.1"; oId "CUFF.22409.1"; nearest_ref "ENSCGRT00001018724.1"; class_code "o"; tss_id "TSS36168";
LT883700v1	Cufflinks	exon	426826	427078	.	-	.	gene_id "XLOC_027882"; transcript_id "TCONS_00048928"; exon_number "2"; gene_name "ENSCGRG00001014639.1"; oId "CUFF.22410.2"; nearest_ref "ENSCGRT00001017761.1"; class_code "o"; tss_id "TSS36310";
LT883700v1	Cufflinks	exon	426895	427438	.	-	.	gene_id "XLOC_027882"; transcript_id "TCONS_00048927"; exon_number "2"; gene_name "ENSCGRG00001014639.1"; oId "CUFF.22410.1"; nearest_ref "ENSCGRT00001017761.1"; class_code "o"; tss_id "TSS36309";
LT883700v1	Cufflinks	exon	431145	431157	.	+	.	gene_id "XLOC_027793"; transcript_id "TCONS_00048745"; exon_number "1"; gene_name "ENSCGRG00001016270.1"; oId "CUFF.22411.3"; nearest_ref "ENSCGRT00001019993.1"; class_code "x"; tss_id "TSS36172";
LT883700v1	Cufflinks	exon	439839	439846	.	+	.	gene_id "XLOC_027794"; transcript_id "TCONS_00048746"; exon_number "1"; gene_name "ENSCGRG00001003836.1"; oId "CUFF.22416.3"; nearest_ref "ENSCGRT00001004606.1"; class_code "j"; tss_id "TSS36175";
LT883700v1	Cufflinks	exon	442970	444924	.	-	.	gene_id "XLOC_027884"; transcript_id "TCONS_00048930"; exon_number "1"; gene_name "ENSCGRG00001016270.1"; oId "CUFF.22417.1"; nearest_ref "ENSCGRT00001019993.1"; class_code "="; tss_id "TSS36312"; p_id "P24545";
LT883700v1	Cufflinks	exon	442970	444924	.	-	.	gene_id "XLOC_027884"; transcript_id "TCONS_00048931"; exon_number "1"; gene_name "ENSCGRG00001016270.1"; oId "CUFF.22417.3"; nearest_ref "ENSCGRT00001019993.1"; class_code "j"; tss_id "TSS36313";
LT883700v1	Cufflinks	exon	442970	444924	.	-	.	gene_id "XLOC_027884"; transcript_id "TCONS_00048932"; exon_number "1"; gene_name "ENSCGRG00001016270.1"; oId "CUFF.22417.2"; nearest_ref "ENSCGRT00001019993.1"; class_code "j"; tss_id "TSS36314";
LT883700v1	Cufflinks	exon	444748	444924	.	-	.	gene_id "XLOC_027884"; transcript_id "TCONS_00048933"; exon_number "1"; gene_name "ENSCGRG00001016270.1"; oId "ENSCGRT00001019993.1"; nearest_ref "ENSCGRT00001019993.1"; class_code "="; tss_id "TSS36312"; p_id "P24545";
LT883700v1	Cufflinks	exon	448086	448180	.	-	.	gene_id "XLOC_027884"; transcript_id "TCONS_00048930"; exon_number "2"; gene_name "ENSCGRG00001016270.1"; oId "CUFF.22417.1"; nearest_ref "ENSCGRT00001019993.1"; class_code "="; tss_id "TSS36312"; p_id "P24545";
LT883700v1	Cufflinks	exon	448086	448180	.	-	.	gene_id "XLOC_027884"; transcript_id "TCONS_00048931"; exon_number "2"; gene_name "ENSCGRG00001016270.1"; oId "CUFF.22417.3"; nearest_ref "ENSCGRT00001019993.1"; class_code "j"; tss_id "TSS36313";
LT883700v1	Cufflinks	exon	448086	448180	.	-	.	gene_id "XLOC_027884"; transcript_id "TCONS_00048932"; exon_number "2"; gene_name "ENSCGRG00001016270.1"; oId "CUFF.22417.2"; nearest_ref "ENSCGRT00001019993.1"; class_code "j"; tss_id "TSS36314";
LT883700v1	Cufflinks	exon	448086	448180	.	-	.	gene_id "XLOC_027884"; transcript_id "TCONS_00048933"; exon_number "2"; gene_name "ENSCGRG00001016270.1"; oId "ENSCGRT00001019993.1"; nearest_ref "ENSCGRT00001019993.1"; class_code "="; tss_id "TSS36312"; p_id "P24545";
LT883700v1	Cufflinks	exon	449517	449624	.	-	.	gene_id "XLOC_027884"; transcript_id "TCONS_00048930"; exon_number "3"; gene_name "ENSCGRG00001016270.1"; oId "CUFF.22417.1"; nearest_ref "ENSCGRT00001019993.1"; class_code "="; tss_id "TSS36312"; p_id "P24545";
LT883700v1	Cufflinks	exon	449517	449624	.	-	.	gene_id "XLOC_027884"; transcript_id "TCONS_00048931"; exon_number "3"; gene_name "ENSCGRG00001016270.1"; oId "CUFF.22417.3"; nearest_ref "ENSCGRT00001019993.1"; class_code "j"; tss_id "TSS36313";
LT883700v1	Cufflinks	exon	449517	449624	.	-	.	gene_id "XLOC_027884"; transcript_id "TCONS_00048932"; exon_number "3"; gene_name "ENSCGRG00001016270.1"; oId "CUFF.22417.2"; nearest_ref "ENSCGRT00001019993.1"; class_code "j"; tss_id "TSS36314";
LT883700v1	Cufflinks	exon	449517	449624	.	-	.	gene_id "XLOC_027884"; transcript_id "TCONS_00048933"; exon_number "3"; gene_name "ENSCGRG00001016270.1"; oId "ENSCGRT00001019993.1"; nearest_ref "ENSCGRT00001019993.1"; class_code "="; tss_id "TSS36312"; p_id "P24545";
LT883700v1	Cufflinks	exon	451334	451434	.	-	.	gene_id "XLOC_027884"; transcript_id "TCONS_00048930"; exon_number "4"; gene_name "ENSCGRG00001016270.1"; oId "CUFF.22417.1"; nearest_ref "ENSCGRT00001019993.1"; class_code "="; tss_id "TSS36312"; p_id "P24545";
LT883700v1	Cufflinks	exon	451334	451382	.	-	.	gene_id "XLOC_027884"; transcript_id "TCONS_00048931"; exon_number "4"; gene_name "ENSCGRG00001016270.1"; oId "CUFF.22417.3"; nearest_ref "ENSCGRT00001019993.1"; class_code "j"; tss_id "TSS36313";
LT883700v1	Cufflinks	exon	451334	451382	.	-	.	gene_id "XLOC_027884"; transcript_id "TCONS_00048932"; exon_number "4"; gene_name "ENSCGRG00001016270.1"; oId "CUFF.22417.2"; nearest_ref "ENSCGRT00001019993.1"; class_code "j"; tss_id "TSS36314";
LT883700v1	Cufflinks	exon	451334	451434	.	-	.	gene_id "XLOC_027884"; transcript_id "TCONS_00048933"; exon_number "4"; gene_name "ENSCGRG00001016270.1"; oId "ENSCGRT00001019993.1"; nearest_ref "ENSCGRT00001019993.1"; class_code "="; tss_id "TSS36312"; p_id "P24545";
LT883700v1	Cufflinks	exon	454805	454916	.	-	.	gene_id "XLOC_027884"; transcript_id "TCONS_00048930"; exon_number "5"; gene_name "ENSCGRG00001016270.1"; oId "CUFF.22417.1"; nearest_ref "ENSCGRT00001019993.1"; class_code "="; tss_id "TSS36312"; p_id "P24545";
LT883700v1	Cufflinks	exon	454805	454916	.	-	.	gene_id "XLOC_027884"; transcript_id "TCONS_00048933"; exon_number "5"; gene_name "ENSCGRG00001016270.1"; oId "ENSCGRT00001019993.1"; nearest_ref "ENSCGRT00001019993.1"; class_code "="; tss_id "TSS36312"; p_id "P24545";
LT883700v1	Cufflinks	exon	455909	456057	.	-	.	gene_id "XLOC_027884"; transcript_id "TCONS_00048930"; exon_number "6"; gene_name "ENSCGRG00001016270.1"; oId "CUFF.22417.1"; nearest_ref "ENSCGRT00001019993.1"; class_code "="; tss_id "TSS36312"; p_id "P24545";
LT883700v1	Cufflinks	exon	455909	456057	.	-	.	gene_id "XLOC_027884"; transcript_id "TCONS_00048933"; exon_number "6"; gene_name "ENSCGRG00001016270.1"; oId "ENSCGRT00001019993.1"; nearest_ref "ENSCGRT00001019993.1"; class_code "="; tss_id "TSS36312"; p_id "P24545";
LT883700v1	Cufflinks	exon	456925	457032	.	-	.	gene_id "XLOC_027883"; transcript_id "TCONS_00048929"; exon_number "2"; gene_name "ENSCGRG00001014639.1"; oId "CUFF.22412.1"; nearest_ref "ENSCGRT00001017761.1"; class_code "o"; tss_id "TSS36311";
LT883700v1	Cufflinks	exon	456930	457032	.	+	.	gene_id "XLOC_027793"; transcript_id "TCONS_00048740"; exon_number "2"; gene_name "ENSCGRG00001015353.1"; oId "CUFF.22411.1"; nearest_ref "ENSCGRT00001018724.1"; class_code "o"; tss_id "TSS36170";
LT883700v1	Cufflinks	exon	456930	457032	.	+	.	gene_id "XLOC_027793"; transcript_id "TCONS_00048743"; exon_number "2"; gene_name "ENSCGRG00001015353.1"; oId "CUFF.22411.2"; nearest_ref "ENSCGRT00001018724.1"; class_code "o"; tss_id "TSS36171";
LT883700v1	Cufflinks	exon	456930	457032	.	+	.	gene_id "XLOC_027793"; transcript_id "TCONS_00048745"; exon_number "2"; gene_name "ENSCGRG00001016270.1"; oId "CUFF.22411.3"; nearest_ref "ENSCGRT00001019993.1"; class_code "x"; tss_id "TSS36172";
LT883700v1	Cufflinks	exon	458958	459037	.	-	.	gene_id "XLOC_027884"; transcript_id "TCONS_00048930"; exon_number "7"; gene_name "ENSCGRG00001016270.1"; oId "CUFF.22417.1"; nearest_ref "ENSCGRT00001019993.1"; class_code "="; tss_id "TSS36312"; p_id "P24545";
LT883700v1	Cufflinks	exon	458958	459037	.	-	.	gene_id "XLOC_027884"; transcript_id "TCONS_00048933"; exon_number "7"; gene_name "ENSCGRG00001016270.1"; oId "ENSCGRT00001019993.1"; nearest_ref "ENSCGRT00001019993.1"; class_code "="; tss_id "TSS36312"; p_id "P24545";
LT883700v1	Cufflinks	exon	460053	460249	.	-	.	gene_id "XLOC_027884"; transcript_id "TCONS_00048930"; exon_number "8"; gene_name "ENSCGRG00001016270.1"; oId "CUFF.22417.1"; nearest_ref "ENSCGRT00001019993.1"; class_code "="; tss_id "TSS36312"; p_id "P24545";
LT883700v1	Cufflinks	exon	460053	460249	.	-	.	gene_id "XLOC_027884"; transcript_id "TCONS_00048933"; exon_number "8"; gene_name "ENSCGRG00001016270.1"; oId "ENSCGRT00001019993.1"; nearest_ref "ENSCGRT00001019993.1"; class_code "="; tss_id "TSS36312"; p_id "P24545";
LT883700v1	Cufflinks	exon	463016	463070	.	-	.	gene_id "XLOC_027884"; transcript_id "TCONS_00048930"; exon_number "9"; gene_name "ENSCGRG00001016270.1"; oId "CUFF.22417.1"; nearest_ref "ENSCGRT00001019993.1"; class_code "="; tss_id "TSS36312"; p_id "P24545";
LT883700v1	Cufflinks	exon	463016	463070	.	-	.	gene_id "XLOC_027884"; transcript_id "TCONS_00048933"; exon_number "9"; gene_name "ENSCGRG00001016270.1"; oId "ENSCGRT00001019993.1"; nearest_ref "ENSCGRT00001019993.1"; class_code "="; tss_id "TSS36312"; p_id "P24545";
LT883700v1	Cufflinks	exon	463612	463737	.	+	.	gene_id "XLOC_027795"; transcript_id "TCONS_00048747"; exon_number "1"; gene_name "ENSCGRG00001003310.1"; oId "ENSCGRT00001003969.1"; nearest_ref "ENSCGRT00001003969.1"; class_code "="; tss_id "TSS36178";
LT883700v1	Cufflinks	exon	481828	481838	.	+	.	gene_id "XLOC_027794"; transcript_id "TCONS_00048748"; exon_number "1"; gene_name "ENSCGRG00001003836.1"; oId "CUFF.22416.4"; nearest_ref "ENSCGRT00001004606.1"; class_code "j"; tss_id "TSS36176";
LT883700v1	Cufflinks	exon	495594	496545	.	+	.	gene_id "XLOC_027794"; transcript_id "TCONS_00048749"; exon_number "1"; gene_name "ENSCGRG00001003836.1"; oId "ENSCGRT00001004606.1"; nearest_ref "ENSCGRT00001004606.1"; class_code "="; tss_id "TSS36177"; p_id "P24454";
LT883700v1	Cufflinks	exon	495594	496545	.	+	.	gene_id "XLOC_027794"; transcript_id "TCONS_00048750"; exon_number "1"; gene_name "ENSCGRG00001003836.1"; oId "CUFF.22416.5"; nearest_ref "ENSCGRT00001004606.1"; class_code "j"; tss_id "TSS36177";
LT883700v1	Cufflinks	exon	504224	504414	.	+	.	gene_id "XLOC_027794"; transcript_id "TCONS_00048749"; exon_number "2"; gene_name "ENSCGRG00001003836.1"; oId "ENSCGRT00001004606.1"; nearest_ref "ENSCGRT00001004606.1"; class_code "="; tss_id "TSS36177"; p_id "P24454";
LT883700v1	Cufflinks	exon	504224	504414	.	+	.	gene_id "XLOC_027794"; transcript_id "TCONS_00048750"; exon_number "2"; gene_name "ENSCGRG00001003836.1"; oId "CUFF.22416.5"; nearest_ref "ENSCGRT00001004606.1"; class_code "j"; tss_id "TSS36177";
LT883700v1	Cufflinks	exon	504558	504694	.	+	.	gene_id "XLOC_027794"; transcript_id "TCONS_00048749"; exon_number "3"; gene_name "ENSCGRG00001003836.1"; oId "ENSCGRT00001004606.1"; nearest_ref "ENSCGRT00001004606.1"; class_code "="; tss_id "TSS36177"; p_id "P24454";
LT883700v1	Cufflinks	exon	504558	504694	.	+	.	gene_id "XLOC_027794"; transcript_id "TCONS_00048750"; exon_number "3"; gene_name "ENSCGRG00001003836.1"; oId "CUFF.22416.5"; nearest_ref "ENSCGRT00001004606.1"; class_code "j"; tss_id "TSS36177";
LT883700v1	Cufflinks	exon	505386	505549	.	+	.	gene_id "XLOC_027794"; transcript_id "TCONS_00048749"; exon_number "4"; gene_name "ENSCGRG00001003836.1"; oId "ENSCGRT00001004606.1"; nearest_ref "ENSCGRT00001004606.1"; class_code "="; tss_id "TSS36177"; p_id "P24454";
LT883700v1	Cufflinks	exon	505386	505549	.	+	.	gene_id "XLOC_027794"; transcript_id "TCONS_00048750"; exon_number "4"; gene_name "ENSCGRG00001003836.1"; oId "CUFF.22416.5"; nearest_ref "ENSCGRT00001004606.1"; class_code "j"; tss_id "TSS36177";
LT883700v1	Cufflinks	exon	507274	507473	.	+	.	gene_id "XLOC_027794"; transcript_id "TCONS_00048749"; exon_number "5"; gene_name "ENSCGRG00001003836.1"; oId "ENSCGRT00001004606.1"; nearest_ref "ENSCGRT00001004606.1"; class_code "="; tss_id "TSS36177"; p_id "P24454";
LT883700v1	Cufflinks	exon	507274	507477	.	+	.	gene_id "XLOC_027794"; transcript_id "TCONS_00048750"; exon_number "5"; gene_name "ENSCGRG00001003836.1"; oId "CUFF.22416.5"; nearest_ref "ENSCGRT00001004606.1"; class_code "j"; tss_id "TSS36177";
LT883700v1	Cufflinks	exon	508847	509055	.	+	.	gene_id "XLOC_027794"; transcript_id "TCONS_00048749"; exon_number "6"; gene_name "ENSCGRG00001003836.1"; oId "ENSCGRT00001004606.1"; nearest_ref "ENSCGRT00001004606.1"; class_code "="; tss_id "TSS36177"; p_id "P24454";
LT883700v1	Cufflinks	exon	508851	509055	.	+	.	gene_id "XLOC_027794"; transcript_id "TCONS_00048750"; exon_number "6"; gene_name "ENSCGRG00001003836.1"; oId "CUFF.22416.5"; nearest_ref "ENSCGRT00001004606.1"; class_code "j"; tss_id "TSS36177";
LT883700v1	Cufflinks	exon	510806	510977	.	+	.	gene_id "XLOC_027794"; transcript_id "TCONS_00048749"; exon_number "7"; gene_name "ENSCGRG00001003836.1"; oId "ENSCGRT00001004606.1"; nearest_ref "ENSCGRT00001004606.1"; class_code "="; tss_id "TSS36177"; p_id "P24454";
LT883700v1	Cufflinks	exon	510806	510977	.	+	.	gene_id "XLOC_027794"; transcript_id "TCONS_00048750"; exon_number "7"; gene_name "ENSCGRG00001003836.1"; oId "CUFF.22416.5"; nearest_ref "ENSCGRT00001004606.1"; class_code "j"; tss_id "TSS36177";
LT883700v1	Cufflinks	exon	512183	512287	.	+	.	gene_id "XLOC_027794"; transcript_id "TCONS_00048749"; exon_number "8"; gene_name "ENSCGRG00001003836.1"; oId "ENSCGRT00001004606.1"; nearest_ref "ENSCGRT00001004606.1"; class_code "="; tss_id "TSS36177"; p_id "P24454";
LT883700v1	Cufflinks	exon	512183	512287	.	+	.	gene_id "XLOC_027794"; transcript_id "TCONS_00048750"; exon_number "8"; gene_name "ENSCGRG00001003836.1"; oId "CUFF.22416.5"; nearest_ref "ENSCGRT00001004606.1"; class_code "j"; tss_id "TSS36177";
LT883700v1	Cufflinks	exon	512394	512522	.	+	.	gene_id "XLOC_027796"; transcript_id "TCONS_00048751"; exon_number "1"; gene_name "ENSCGRG00001009242.1"; oId "ENSCGRT00001010725.1"; nearest_ref "ENSCGRT00001010725.1"; class_code "="; tss_id "TSS36179";
LT883700v1	Cufflinks	exon	512659	512757	.	+	.	gene_id "XLOC_027794"; transcript_id "TCONS_00048749"; exon_number "9"; gene_name "ENSCGRG00001003836.1"; oId "ENSCGRT00001004606.1"; nearest_ref "ENSCGRT00001004606.1"; class_code "="; tss_id "TSS36177"; p_id "P24454";
LT883700v1	Cufflinks	exon	512659	512757	.	+	.	gene_id "XLOC_027794"; transcript_id "TCONS_00048750"; exon_number "9"; gene_name "ENSCGRG00001003836.1"; oId "CUFF.22416.5"; nearest_ref "ENSCGRT00001004606.1"; class_code "j"; tss_id "TSS36177";
LT883700v1	Cufflinks	exon	513466	513597	.	+	.	gene_id "XLOC_027797"; transcript_id "TCONS_00048752"; exon_number "1"; gene_name "ENSCGRG00001009225.1"; oId "ENSCGRT00001010707.1"; nearest_ref "ENSCGRT00001010707.1"; class_code "="; tss_id "TSS36180";
LT883700v1	Cufflinks	exon	513915	514031	.	+	.	gene_id "XLOC_027794"; transcript_id "TCONS_00048749"; exon_number "10"; gene_name "ENSCGRG00001003836.1"; oId "ENSCGRT00001004606.1"; nearest_ref "ENSCGRT00001004606.1"; class_code "="; tss_id "TSS36177"; p_id "P24454";
LT883700v1	Cufflinks	exon	513915	514031	.	+	.	gene_id "XLOC_027794"; transcript_id "TCONS_00048750"; exon_number "10"; gene_name "ENSCGRG00001003836.1"; oId "CUFF.22416.5"; nearest_ref "ENSCGRT00001004606.1"; class_code "j"; tss_id "TSS36177";
LT883700v1	Cufflinks	exon	514210	514395	.	+	.	gene_id "XLOC_027794"; transcript_id "TCONS_00048749"; exon_number "11"; gene_name "ENSCGRG00001003836.1"; oId "ENSCGRT00001004606.1"; nearest_ref "ENSCGRT00001004606.1"; class_code "="; tss_id "TSS36177"; p_id "P24454";
LT883700v1	Cufflinks	exon	514210	514395	.	+	.	gene_id "XLOC_027794"; transcript_id "TCONS_00048750"; exon_number "11"; gene_name "ENSCGRG00001003836.1"; oId "CUFF.22416.5"; nearest_ref "ENSCGRT00001004606.1"; class_code "j"; tss_id "TSS36177";
LT883700v1	Cufflinks	exon	514957	515304	.	+	.	gene_id "XLOC_027794"; transcript_id "TCONS_00048749"; exon_number "12"; gene_name "ENSCGRG00001003836.1"; oId "ENSCGRT00001004606.1"; nearest_ref "ENSCGRT00001004606.1"; class_code "="; tss_id "TSS36177"; p_id "P24454";
LT883700v1	Cufflinks	exon	514957	515304	.	+	.	gene_id "XLOC_027794"; transcript_id "TCONS_00048750"; exon_number "12"; gene_name "ENSCGRG00001003836.1"; oId "CUFF.22416.5"; nearest_ref "ENSCGRT00001004606.1"; class_code "j"; tss_id "TSS36177";
LT883700v1	Cufflinks	exon	515240	515304	.	+	.	gene_id "XLOC_027794"; transcript_id "TCONS_00048741"; exon_number "2"; gene_name "ENSCGRG00001003836.1"; oId "CUFF.22416.1"; nearest_ref "ENSCGRT00001004606.1"; class_code "j"; tss_id "TSS36173";
LT883700v1	Cufflinks	exon	515842	515946	.	+	.	gene_id "XLOC_027794"; transcript_id "TCONS_00048741"; exon_number "3"; gene_name "ENSCGRG00001003836.1"; oId "CUFF.22416.1"; nearest_ref "ENSCGRT00001004606.1"; class_code "j"; tss_id "TSS36173";
LT883700v1	Cufflinks	exon	515842	515946	.	+	.	gene_id "XLOC_027794"; transcript_id "TCONS_00048749"; exon_number "13"; gene_name "ENSCGRG00001003836.1"; oId "ENSCGRT00001004606.1"; nearest_ref "ENSCGRT00001004606.1"; class_code "="; tss_id "TSS36177"; p_id "P24454";
LT883700v1	Cufflinks	exon	515842	515946	.	+	.	gene_id "XLOC_027794"; transcript_id "TCONS_00048750"; exon_number "13"; gene_name "ENSCGRG00001003836.1"; oId "CUFF.22416.5"; nearest_ref "ENSCGRT00001004606.1"; class_code "j"; tss_id "TSS36177";
LT883700v1	Cufflinks	exon	516247	516360	.	+	.	gene_id "XLOC_027794"; transcript_id "TCONS_00048741"; exon_number "4"; gene_name "ENSCGRG00001003836.1"; oId "CUFF.22416.1"; nearest_ref "ENSCGRT00001004606.1"; class_code "j"; tss_id "TSS36173";
LT883700v1	Cufflinks	exon	516247	516360	.	+	.	gene_id "XLOC_027794"; transcript_id "TCONS_00048749"; exon_number "14"; gene_name "ENSCGRG00001003836.1"; oId "ENSCGRT00001004606.1"; nearest_ref "ENSCGRT00001004606.1"; class_code "="; tss_id "TSS36177"; p_id "P24454";
LT883700v1	Cufflinks	exon	516247	516360	.	+	.	gene_id "XLOC_027794"; transcript_id "TCONS_00048750"; exon_number "14"; gene_name "ENSCGRG00001003836.1"; oId "CUFF.22416.5"; nearest_ref "ENSCGRT00001004606.1"; class_code "j"; tss_id "TSS36177";
LT883700v1	Cufflinks	exon	517022	517144	.	+	.	gene_id "XLOC_027794"; transcript_id "TCONS_00048741"; exon_number "5"; gene_name "ENSCGRG00001003836.1"; oId "CUFF.22416.1"; nearest_ref "ENSCGRT00001004606.1"; class_code "j"; tss_id "TSS36173";
LT883700v1	Cufflinks	exon	517022	517144	.	+	.	gene_id "XLOC_027794"; transcript_id "TCONS_00048749"; exon_number "15"; gene_name "ENSCGRG00001003836.1"; oId "ENSCGRT00001004606.1"; nearest_ref "ENSCGRT00001004606.1"; class_code "="; tss_id "TSS36177"; p_id "P24454";
LT883700v1	Cufflinks	exon	517022	517144	.	+	.	gene_id "XLOC_027794"; transcript_id "TCONS_00048750"; exon_number "15"; gene_name "ENSCGRG00001003836.1"; oId "CUFF.22416.5"; nearest_ref "ENSCGRT00001004606.1"; class_code "j"; tss_id "TSS36177";
LT883700v1	Cufflinks	exon	518023	518176	.	+	.	gene_id "XLOC_027794"; transcript_id "TCONS_00048741"; exon_number "6"; gene_name "ENSCGRG00001003836.1"; oId "CUFF.22416.1"; nearest_ref "ENSCGRT00001004606.1"; class_code "j"; tss_id "TSS36173";
LT883700v1	Cufflinks	exon	518023	518176	.	+	.	gene_id "XLOC_027794"; transcript_id "TCONS_00048749"; exon_number "16"; gene_name "ENSCGRG00001003836.1"; oId "ENSCGRT00001004606.1"; nearest_ref "ENSCGRT00001004606.1"; class_code "="; tss_id "TSS36177"; p_id "P24454";
LT883700v1	Cufflinks	exon	518023	518176	.	+	.	gene_id "XLOC_027794"; transcript_id "TCONS_00048750"; exon_number "16"; gene_name "ENSCGRG00001003836.1"; oId "CUFF.22416.5"; nearest_ref "ENSCGRT00001004606.1"; class_code "j"; tss_id "TSS36177";
LT883700v1	Cufflinks	exon	518155	518176	.	+	.	gene_id "XLOC_027794"; transcript_id "TCONS_00048748"; exon_number "2"; gene_name "ENSCGRG00001003836.1"; oId "CUFF.22416.4"; nearest_ref "ENSCGRT00001004606.1"; class_code "j"; tss_id "TSS36176";
LT883700v1	Cufflinks	exon	519534	519718	.	+	.	gene_id "XLOC_027794"; transcript_id "TCONS_00048741"; exon_number "7"; gene_name "ENSCGRG00001003836.1"; oId "CUFF.22416.1"; nearest_ref "ENSCGRT00001004606.1"; class_code "j"; tss_id "TSS36173";
LT883700v1	Cufflinks	exon	519534	519718	.	+	.	gene_id "XLOC_027794"; transcript_id "TCONS_00048748"; exon_number "3"; gene_name "ENSCGRG00001003836.1"; oId "CUFF.22416.4"; nearest_ref "ENSCGRT00001004606.1"; class_code "j"; tss_id "TSS36176";
LT883700v1	Cufflinks	exon	519534	519718	.	+	.	gene_id "XLOC_027794"; transcript_id "TCONS_00048749"; exon_number "17"; gene_name "ENSCGRG00001003836.1"; oId "ENSCGRT00001004606.1"; nearest_ref "ENSCGRT00001004606.1"; class_code "="; tss_id "TSS36177"; p_id "P24454";
LT883700v1	Cufflinks	exon	519534	519718	.	+	.	gene_id "XLOC_027794"; transcript_id "TCONS_00048750"; exon_number "17"; gene_name "ENSCGRG00001003836.1"; oId "CUFF.22416.5"; nearest_ref "ENSCGRT00001004606.1"; class_code "j"; tss_id "TSS36177";
LT883700v1	Cufflinks	exon	520767	520855	.	+	.	gene_id "XLOC_027794"; transcript_id "TCONS_00048741"; exon_number "8"; gene_name "ENSCGRG00001003836.1"; oId "CUFF.22416.1"; nearest_ref "ENSCGRT00001004606.1"; class_code "j"; tss_id "TSS36173";
LT883700v1	Cufflinks	exon	520767	520855	.	+	.	gene_id "XLOC_027794"; transcript_id "TCONS_00048748"; exon_number "4"; gene_name "ENSCGRG00001003836.1"; oId "CUFF.22416.4"; nearest_ref "ENSCGRT00001004606.1"; class_code "j"; tss_id "TSS36176";
LT883700v1	Cufflinks	exon	520767	520855	.	+	.	gene_id "XLOC_027794"; transcript_id "TCONS_00048749"; exon_number "18"; gene_name "ENSCGRG00001003836.1"; oId "ENSCGRT00001004606.1"; nearest_ref "ENSCGRT00001004606.1"; class_code "="; tss_id "TSS36177"; p_id "P24454";
LT883700v1	Cufflinks	exon	520767	520855	.	+	.	gene_id "XLOC_027794"; transcript_id "TCONS_00048750"; exon_number "18"; gene_name "ENSCGRG00001003836.1"; oId "CUFF.22416.5"; nearest_ref "ENSCGRT00001004606.1"; class_code "j"; tss_id "TSS36177";
LT883700v1	Cufflinks	exon	522124	522845	.	+	.	gene_id "XLOC_027794"; transcript_id "TCONS_00048741"; exon_number "9"; gene_name "ENSCGRG00001003836.1"; oId "CUFF.22416.1"; nearest_ref "ENSCGRT00001004606.1"; class_code "j"; tss_id "TSS36173";
LT883700v1	Cufflinks	exon	522124	522845	.	+	.	gene_id "XLOC_027794"; transcript_id "TCONS_00048748"; exon_number "5"; gene_name "ENSCGRG00001003836.1"; oId "CUFF.22416.4"; nearest_ref "ENSCGRT00001004606.1"; class_code "j"; tss_id "TSS36176";
LT883700v1	Cufflinks	exon	522124	522845	.	+	.	gene_id "XLOC_027794"; transcript_id "TCONS_00048749"; exon_number "19"; gene_name "ENSCGRG00001003836.1"; oId "ENSCGRT00001004606.1"; nearest_ref "ENSCGRT00001004606.1"; class_code "="; tss_id "TSS36177"; p_id "P24454";
LT883700v1	Cufflinks	exon	522124	522845	.	+	.	gene_id "XLOC_027794"; transcript_id "TCONS_00048750"; exon_number "19"; gene_name "ENSCGRG00001003836.1"; oId "CUFF.22416.5"; nearest_ref "ENSCGRT00001004606.1"; class_code "j"; tss_id "TSS36177";
LT883700v1	Cufflinks	exon	522728	522845	.	+	.	gene_id "XLOC_027794"; transcript_id "TCONS_00048742"; exon_number "2"; gene_name "ENSCGRG00001003836.1"; oId "CUFF.22416.2"; nearest_ref "ENSCGRT00001004606.1"; class_code "j"; tss_id "TSS36174";
LT883700v1	Cufflinks	exon	522728	522845	.	+	.	gene_id "XLOC_027794"; transcript_id "TCONS_00048746"; exon_number "2"; gene_name "ENSCGRG00001003836.1"; oId "CUFF.22416.3"; nearest_ref "ENSCGRT00001004606.1"; class_code "j"; tss_id "TSS36175";
LT883700v1	Cufflinks	exon	525179	525377	.	+	.	gene_id "XLOC_027794"; transcript_id "TCONS_00048741"; exon_number "10"; gene_name "ENSCGRG00001003836.1"; oId "CUFF.22416.1"; nearest_ref "ENSCGRT00001004606.1"; class_code "j"; tss_id "TSS36173";
LT883700v1	Cufflinks	exon	525179	525377	.	+	.	gene_id "XLOC_027794"; transcript_id "TCONS_00048742"; exon_number "3"; gene_name "ENSCGRG00001003836.1"; oId "CUFF.22416.2"; nearest_ref "ENSCGRT00001004606.1"; class_code "j"; tss_id "TSS36174";
LT883700v1	Cufflinks	exon	525179	525377	.	+	.	gene_id "XLOC_027794"; transcript_id "TCONS_00048746"; exon_number "3"; gene_name "ENSCGRG00001003836.1"; oId "CUFF.22416.3"; nearest_ref "ENSCGRT00001004606.1"; class_code "j"; tss_id "TSS36175";
LT883700v1	Cufflinks	exon	525179	525377	.	+	.	gene_id "XLOC_027794"; transcript_id "TCONS_00048748"; exon_number "6"; gene_name "ENSCGRG00001003836.1"; oId "CUFF.22416.4"; nearest_ref "ENSCGRT00001004606.1"; class_code "j"; tss_id "TSS36176";
LT883700v1	Cufflinks	exon	525179	525377	.	+	.	gene_id "XLOC_027794"; transcript_id "TCONS_00048749"; exon_number "20"; gene_name "ENSCGRG00001003836.1"; oId "ENSCGRT00001004606.1"; nearest_ref "ENSCGRT00001004606.1"; class_code "="; tss_id "TSS36177"; p_id "P24454";
LT883700v1	Cufflinks	exon	525179	525377	.	+	.	gene_id "XLOC_027794"; transcript_id "TCONS_00048750"; exon_number "20"; gene_name "ENSCGRG00001003836.1"; oId "CUFF.22416.5"; nearest_ref "ENSCGRT00001004606.1"; class_code "j"; tss_id "TSS36177";
LT883700v1	Cufflinks	exon	526214	526413	.	+	.	gene_id "XLOC_027794"; transcript_id "TCONS_00048741"; exon_number "11"; gene_name "ENSCGRG00001003836.1"; oId "CUFF.22416.1"; nearest_ref "ENSCGRT00001004606.1"; class_code "j"; tss_id "TSS36173";
LT883700v1	Cufflinks	exon	526214	526413	.	+	.	gene_id "XLOC_027794"; transcript_id "TCONS_00048742"; exon_number "4"; gene_name "ENSCGRG00001003836.1"; oId "CUFF.22416.2"; nearest_ref "ENSCGRT00001004606.1"; class_code "j"; tss_id "TSS36174";
LT883700v1	Cufflinks	exon	526214	526413	.	+	.	gene_id "XLOC_027794"; transcript_id "TCONS_00048746"; exon_number "4"; gene_name "ENSCGRG00001003836.1"; oId "CUFF.22416.3"; nearest_ref "ENSCGRT00001004606.1"; class_code "j"; tss_id "TSS36175";
LT883700v1	Cufflinks	exon	526214	526413	.	+	.	gene_id "XLOC_027794"; transcript_id "TCONS_00048748"; exon_number "7"; gene_name "ENSCGRG00001003836.1"; oId "CUFF.22416.4"; nearest_ref "ENSCGRT00001004606.1"; class_code "j"; tss_id "TSS36176";
LT883700v1	Cufflinks	exon	526214	526413	.	+	.	gene_id "XLOC_027794"; transcript_id "TCONS_00048749"; exon_number "21"; gene_name "ENSCGRG00001003836.1"; oId "ENSCGRT00001004606.1"; nearest_ref "ENSCGRT00001004606.1"; class_code "="; tss_id "TSS36177"; p_id "P24454";
LT883700v1	Cufflinks	exon	526214	526413	.	+	.	gene_id "XLOC_027794"; transcript_id "TCONS_00048750"; exon_number "21"; gene_name "ENSCGRG00001003836.1"; oId "CUFF.22416.5"; nearest_ref "ENSCGRT00001004606.1"; class_code "j"; tss_id "TSS36177";
LT883700v1	Cufflinks	exon	527788	529277	.	+	.	gene_id "XLOC_027794"; transcript_id "TCONS_00048741"; exon_number "12"; gene_name "ENSCGRG00001003836.1"; oId "CUFF.22416.1"; nearest_ref "ENSCGRT00001004606.1"; class_code "j"; tss_id "TSS36173";
LT883700v1	Cufflinks	exon	527788	529277	.	+	.	gene_id "XLOC_027794"; transcript_id "TCONS_00048742"; exon_number "5"; gene_name "ENSCGRG00001003836.1"; oId "CUFF.22416.2"; nearest_ref "ENSCGRT00001004606.1"; class_code "j"; tss_id "TSS36174";
LT883700v1	Cufflinks	exon	527788	529277	.	+	.	gene_id "XLOC_027794"; transcript_id "TCONS_00048746"; exon_number "5"; gene_name "ENSCGRG00001003836.1"; oId "CUFF.22416.3"; nearest_ref "ENSCGRT00001004606.1"; class_code "j"; tss_id "TSS36175";
LT883700v1	Cufflinks	exon	527788	529277	.	+	.	gene_id "XLOC_027794"; transcript_id "TCONS_00048748"; exon_number "8"; gene_name "ENSCGRG00001003836.1"; oId "CUFF.22416.4"; nearest_ref "ENSCGRT00001004606.1"; class_code "j"; tss_id "TSS36176";
LT883700v1	Cufflinks	exon	527788	529163	.	+	.	gene_id "XLOC_027794"; transcript_id "TCONS_00048749"; exon_number "22"; gene_name "ENSCGRG00001003836.1"; oId "ENSCGRT00001004606.1"; nearest_ref "ENSCGRT00001004606.1"; class_code "="; tss_id "TSS36177"; p_id "P24454";
LT883700v1	Cufflinks	exon	527788	529277	.	+	.	gene_id "XLOC_027794"; transcript_id "TCONS_00048750"; exon_number "22"; gene_name "ENSCGRG00001003836.1"; oId "CUFF.22416.5"; nearest_ref "ENSCGRT00001004606.1"; class_code "j"; tss_id "TSS36177";
LT883700v1	Cufflinks	exon	533048	533655	.	-	.	gene_id "XLOC_027885"; transcript_id "TCONS_00048934"; exon_number "1"; gene_name "ENSCGRG00001007664.1"; oId "ENSCGRT00001008957.1"; nearest_ref "ENSCGRT00001008957.1"; class_code "="; tss_id "TSS36315"; p_id "P24546";
LT883700v1	Cufflinks	exon	533695	533872	.	-	.	gene_id "XLOC_027885"; transcript_id "TCONS_00048934"; exon_number "2"; gene_name "ENSCGRG00001007664.1"; oId "ENSCGRT00001008957.1"; nearest_ref "ENSCGRT00001008957.1"; class_code "="; tss_id "TSS36315"; p_id "P24546";
LT883700v1	Cufflinks	exon	655632	655645	.	-	.	gene_id "XLOC_027884"; transcript_id "TCONS_00048931"; exon_number "5"; gene_name "ENSCGRG00001016270.1"; oId "CUFF.22417.3"; nearest_ref "ENSCGRT00001019993.1"; class_code "j"; tss_id "TSS36313";
LT883700v1	Cufflinks	exon	691440	691453	.	-	.	gene_id "XLOC_027884"; transcript_id "TCONS_00048932"; exon_number "5"; gene_name "ENSCGRG00001016270.1"; oId "CUFF.22417.2"; nearest_ref "ENSCGRT00001019993.1"; class_code "j"; tss_id "TSS36314";
LT883700v1	Cufflinks	exon	707114	708500	.	+	.	gene_id "XLOC_027798"; transcript_id "TCONS_00048753"; exon_number "1"; gene_name "ENSCGRG00001010443.1"; oId "CUFF.22303.1"; nearest_ref "ENSCGRT00001012230.1"; class_code "="; tss_id "TSS36181"; p_id "P24456";
LT883700v1	Cufflinks	exon	707833	708500	.	+	.	gene_id "XLOC_027798"; transcript_id "TCONS_00048754"; exon_number "1"; gene_name "ENSCGRG00001010443.1"; oId "ENSCGRT00001012218.1"; nearest_ref "ENSCGRT00001012218.1"; class_code "="; tss_id "TSS36182"; p_id "P24457";
LT883700v1	Cufflinks	exon	707833	708500	.	+	.	gene_id "XLOC_027798"; transcript_id "TCONS_00048755"; exon_number "1"; gene_name "ENSCGRG00001010443.1"; oId "CUFF.22303.3"; nearest_ref "ENSCGRT00001012232.1"; class_code "="; tss_id "TSS36182"; p_id "P24455";
LT883700v1	Cufflinks	exon	708161	708500	.	+	.	gene_id "XLOC_027798"; transcript_id "TCONS_00048756"; exon_number "1"; gene_name "ENSCGRG00001010443.1"; oId "ENSCGRT00001012232.1"; nearest_ref "ENSCGRT00001012232.1"; class_code "="; tss_id "TSS36183"; p_id "P24455";
LT883700v1	Cufflinks	exon	708161	708500	.	+	.	gene_id "XLOC_027798"; transcript_id "TCONS_00048757"; exon_number "1"; gene_name "ENSCGRG00001010443.1"; oId "ENSCGRT00001012230.1"; nearest_ref "ENSCGRT00001012230.1"; class_code "="; tss_id "TSS36183"; p_id "P24456";
LT883700v1	Cufflinks	exon	721501	721627	.	+	.	gene_id "XLOC_027798"; transcript_id "TCONS_00048753"; exon_number "2"; gene_name "ENSCGRG00001010443.1"; oId "CUFF.22303.1"; nearest_ref "ENSCGRT00001012230.1"; class_code "="; tss_id "TSS36181"; p_id "P24456";
LT883700v1	Cufflinks	exon	721501	721627	.	+	.	gene_id "XLOC_027798"; transcript_id "TCONS_00048754"; exon_number "2"; gene_name "ENSCGRG00001010443.1"; oId "ENSCGRT00001012218.1"; nearest_ref "ENSCGRT00001012218.1"; class_code "="; tss_id "TSS36182"; p_id "P24457";
LT883700v1	Cufflinks	exon	721501	721627	.	+	.	gene_id "XLOC_027798"; transcript_id "TCONS_00048755"; exon_number "2"; gene_name "ENSCGRG00001010443.1"; oId "CUFF.22303.3"; nearest_ref "ENSCGRT00001012232.1"; class_code "="; tss_id "TSS36182"; p_id "P24455";
LT883700v1	Cufflinks	exon	721501	721627	.	+	.	gene_id "XLOC_027798"; transcript_id "TCONS_00048756"; exon_number "2"; gene_name "ENSCGRG00001010443.1"; oId "ENSCGRT00001012232.1"; nearest_ref "ENSCGRT00001012232.1"; class_code "="; tss_id "TSS36183"; p_id "P24455";
LT883700v1	Cufflinks	exon	721501	721627	.	+	.	gene_id "XLOC_027798"; transcript_id "TCONS_00048757"; exon_number "2"; gene_name "ENSCGRG00001010443.1"; oId "ENSCGRT00001012230.1"; nearest_ref "ENSCGRT00001012230.1"; class_code "="; tss_id "TSS36183"; p_id "P24456";
LT883700v1	Cufflinks	exon	722647	722749	.	+	.	gene_id "XLOC_027798"; transcript_id "TCONS_00048753"; exon_number "3"; gene_name "ENSCGRG00001010443.1"; oId "CUFF.22303.1"; nearest_ref "ENSCGRT00001012230.1"; class_code "="; tss_id "TSS36181"; p_id "P24456";
LT883700v1	Cufflinks	exon	722647	722749	.	+	.	gene_id "XLOC_027798"; transcript_id "TCONS_00048754"; exon_number "3"; gene_name "ENSCGRG00001010443.1"; oId "ENSCGRT00001012218.1"; nearest_ref "ENSCGRT00001012218.1"; class_code "="; tss_id "TSS36182"; p_id "P24457";
LT883700v1	Cufflinks	exon	722647	722749	.	+	.	gene_id "XLOC_027798"; transcript_id "TCONS_00048755"; exon_number "3"; gene_name "ENSCGRG00001010443.1"; oId "CUFF.22303.3"; nearest_ref "ENSCGRT00001012232.1"; class_code "="; tss_id "TSS36182"; p_id "P24455";
LT883700v1	Cufflinks	exon	722647	722749	.	+	.	gene_id "XLOC_027798"; transcript_id "TCONS_00048756"; exon_number "3"; gene_name "ENSCGRG00001010443.1"; oId "ENSCGRT00001012232.1"; nearest_ref "ENSCGRT00001012232.1"; class_code "="; tss_id "TSS36183"; p_id "P24455";
LT883700v1	Cufflinks	exon	722647	722749	.	+	.	gene_id "XLOC_027798"; transcript_id "TCONS_00048757"; exon_number "3"; gene_name "ENSCGRG00001010443.1"; oId "ENSCGRT00001012230.1"; nearest_ref "ENSCGRT00001012230.1"; class_code "="; tss_id "TSS36183"; p_id "P24456";
LT883700v1	Cufflinks	exon	736390	736485	.	+	.	gene_id "XLOC_027798"; transcript_id "TCONS_00048753"; exon_number "4"; gene_name "ENSCGRG00001010443.1"; oId "CUFF.22303.1"; nearest_ref "ENSCGRT00001012230.1"; class_code "="; tss_id "TSS36181"; p_id "P24456";
LT883700v1	Cufflinks	exon	736390	736485	.	+	.	gene_id "XLOC_027798"; transcript_id "TCONS_00048754"; exon_number "4"; gene_name "ENSCGRG00001010443.1"; oId "ENSCGRT00001012218.1"; nearest_ref "ENSCGRT00001012218.1"; class_code "="; tss_id "TSS36182"; p_id "P24457";
LT883700v1	Cufflinks	exon	736390	736485	.	+	.	gene_id "XLOC_027798"; transcript_id "TCONS_00048755"; exon_number "4"; gene_name "ENSCGRG00001010443.1"; oId "CUFF.22303.3"; nearest_ref "ENSCGRT00001012232.1"; class_code "="; tss_id "TSS36182"; p_id "P24455";
LT883700v1	Cufflinks	exon	736390	736485	.	+	.	gene_id "XLOC_027798"; transcript_id "TCONS_00048756"; exon_number "4"; gene_name "ENSCGRG00001010443.1"; oId "ENSCGRT00001012232.1"; nearest_ref "ENSCGRT00001012232.1"; class_code "="; tss_id "TSS36183"; p_id "P24455";
LT883700v1	Cufflinks	exon	736390	736485	.	+	.	gene_id "XLOC_027798"; transcript_id "TCONS_00048757"; exon_number "4"; gene_name "ENSCGRG00001010443.1"; oId "ENSCGRT00001012230.1"; nearest_ref "ENSCGRT00001012230.1"; class_code "="; tss_id "TSS36183"; p_id "P24456";
LT883700v1	Cufflinks	exon	738570	738672	.	+	.	gene_id "XLOC_027798"; transcript_id "TCONS_00048753"; exon_number "5"; gene_name "ENSCGRG00001010443.1"; oId "CUFF.22303.1"; nearest_ref "ENSCGRT00001012230.1"; class_code "="; tss_id "TSS36181"; p_id "P24456";
LT883700v1	Cufflinks	exon	738570	738672	.	+	.	gene_id "XLOC_027798"; transcript_id "TCONS_00048754"; exon_number "5"; gene_name "ENSCGRG00001010443.1"; oId "ENSCGRT00001012218.1"; nearest_ref "ENSCGRT00001012218.1"; class_code "="; tss_id "TSS36182"; p_id "P24457";
LT883700v1	Cufflinks	exon	738570	738672	.	+	.	gene_id "XLOC_027798"; transcript_id "TCONS_00048755"; exon_number "5"; gene_name "ENSCGRG00001010443.1"; oId "CUFF.22303.3"; nearest_ref "ENSCGRT00001012232.1"; class_code "="; tss_id "TSS36182"; p_id "P24455";
LT883700v1	Cufflinks	exon	738570	738672	.	+	.	gene_id "XLOC_027798"; transcript_id "TCONS_00048756"; exon_number "5"; gene_name "ENSCGRG00001010443.1"; oId "ENSCGRT00001012232.1"; nearest_ref "ENSCGRT00001012232.1"; class_code "="; tss_id "TSS36183"; p_id "P24455";
LT883700v1	Cufflinks	exon	738570	738672	.	+	.	gene_id "XLOC_027798"; transcript_id "TCONS_00048757"; exon_number "5"; gene_name "ENSCGRG00001010443.1"; oId "ENSCGRT00001012230.1"; nearest_ref "ENSCGRT00001012230.1"; class_code "="; tss_id "TSS36183"; p_id "P24456";
LT883700v1	Cufflinks	exon	744208	744297	.	+	.	gene_id "XLOC_027798"; transcript_id "TCONS_00048754"; exon_number "6"; gene_name "ENSCGRG00001010443.1"; oId "ENSCGRT00001012218.1"; nearest_ref "ENSCGRT00001012218.1"; class_code "="; tss_id "TSS36182"; p_id "P24457";
LT883700v1	Cufflinks	exon	747798	747936	.	+	.	gene_id "XLOC_027798"; transcript_id "TCONS_00048754"; exon_number "7"; gene_name "ENSCGRG00001010443.1"; oId "ENSCGRT00001012218.1"; nearest_ref "ENSCGRT00001012218.1"; class_code "="; tss_id "TSS36182"; p_id "P24457";
LT883700v1	Cufflinks	exon	747798	747936	.	+	.	gene_id "XLOC_027798"; transcript_id "TCONS_00048755"; exon_number "6"; gene_name "ENSCGRG00001010443.1"; oId "CUFF.22303.3"; nearest_ref "ENSCGRT00001012232.1"; class_code "="; tss_id "TSS36182"; p_id "P24455";
LT883700v1	Cufflinks	exon	747798	747936	.	+	.	gene_id "XLOC_027798"; transcript_id "TCONS_00048756"; exon_number "6"; gene_name "ENSCGRG00001010443.1"; oId "ENSCGRT00001012232.1"; nearest_ref "ENSCGRT00001012232.1"; class_code "="; tss_id "TSS36183"; p_id "P24455";
LT883700v1	Cufflinks	exon	753315	753358	.	+	.	gene_id "XLOC_027798"; transcript_id "TCONS_00048753"; exon_number "6"; gene_name "ENSCGRG00001010443.1"; oId "CUFF.22303.1"; nearest_ref "ENSCGRT00001012230.1"; class_code "="; tss_id "TSS36181"; p_id "P24456";
LT883700v1	Cufflinks	exon	753315	753358	.	+	.	gene_id "XLOC_027798"; transcript_id "TCONS_00048754"; exon_number "8"; gene_name "ENSCGRG00001010443.1"; oId "ENSCGRT00001012218.1"; nearest_ref "ENSCGRT00001012218.1"; class_code "="; tss_id "TSS36182"; p_id "P24457";
LT883700v1	Cufflinks	exon	753315	753358	.	+	.	gene_id "XLOC_027798"; transcript_id "TCONS_00048755"; exon_number "7"; gene_name "ENSCGRG00001010443.1"; oId "CUFF.22303.3"; nearest_ref "ENSCGRT00001012232.1"; class_code "="; tss_id "TSS36182"; p_id "P24455";
LT883700v1	Cufflinks	exon	753315	753358	.	+	.	gene_id "XLOC_027798"; transcript_id "TCONS_00048756"; exon_number "7"; gene_name "ENSCGRG00001010443.1"; oId "ENSCGRT00001012232.1"; nearest_ref "ENSCGRT00001012232.1"; class_code "="; tss_id "TSS36183"; p_id "P24455";
LT883700v1	Cufflinks	exon	753315	753358	.	+	.	gene_id "XLOC_027798"; transcript_id "TCONS_00048757"; exon_number "6"; gene_name "ENSCGRG00001010443.1"; oId "ENSCGRT00001012230.1"; nearest_ref "ENSCGRT00001012230.1"; class_code "="; tss_id "TSS36183"; p_id "P24456";
LT883700v1	Cufflinks	exon	753661	758500	.	+	.	gene_id "XLOC_027798"; transcript_id "TCONS_00048753"; exon_number "7"; gene_name "ENSCGRG00001010443.1"; oId "CUFF.22303.1"; nearest_ref "ENSCGRT00001012230.1"; class_code "="; tss_id "TSS36181"; p_id "P24456";
LT883700v1	Cufflinks	exon	753661	758424	.	+	.	gene_id "XLOC_027798"; transcript_id "TCONS_00048754"; exon_number "9"; gene_name "ENSCGRG00001010443.1"; oId "ENSCGRT00001012218.1"; nearest_ref "ENSCGRT00001012218.1"; class_code "="; tss_id "TSS36182"; p_id "P24457";
LT883700v1	Cufflinks	exon	753661	758500	.	+	.	gene_id "XLOC_027798"; transcript_id "TCONS_00048755"; exon_number "8"; gene_name "ENSCGRG00001010443.1"; oId "CUFF.22303.3"; nearest_ref "ENSCGRT00001012232.1"; class_code "="; tss_id "TSS36182"; p_id "P24455";
LT883700v1	Cufflinks	exon	753661	753701	.	+	.	gene_id "XLOC_027798"; transcript_id "TCONS_00048756"; exon_number "8"; gene_name "ENSCGRG00001010443.1"; oId "ENSCGRT00001012232.1"; nearest_ref "ENSCGRT00001012232.1"; class_code "="; tss_id "TSS36183"; p_id "P24455";
LT883700v1	Cufflinks	exon	753661	753711	.	+	.	gene_id "XLOC_027798"; transcript_id "TCONS_00048757"; exon_number "7"; gene_name "ENSCGRG00001010443.1"; oId "ENSCGRT00001012230.1"; nearest_ref "ENSCGRT00001012230.1"; class_code "="; tss_id "TSS36183"; p_id "P24456";
LT883700v1	Cufflinks	exon	822946	824058	.	+	.	gene_id "XLOC_027799"; transcript_id "TCONS_00048758"; exon_number "1"; gene_name "ENSCGRG00001015600.1"; oId "ENSCGRT00001019047.1"; nearest_ref "ENSCGRT00001019047.1"; class_code "="; tss_id "TSS36184"; p_id "P24458";
LT883700v1	Cufflinks	exon	895377	895604	.	-	.	gene_id "XLOC_027886"; transcript_id "TCONS_00048935"; exon_number "1"; gene_name "ENSCGRG00001012074.1"; oId "ENSCGRT00001014317.1"; nearest_ref "ENSCGRT00001014317.1"; class_code "="; tss_id "TSS36316"; p_id "P24547";
LT883700v1	Cufflinks	exon	895635	895706	.	-	.	gene_id "XLOC_027886"; transcript_id "TCONS_00048935"; exon_number "2"; gene_name "ENSCGRG00001012074.1"; oId "ENSCGRT00001014317.1"; nearest_ref "ENSCGRT00001014317.1"; class_code "="; tss_id "TSS36316"; p_id "P24547";
LT883700v1	Cufflinks	exon	895728	895832	.	-	.	gene_id "XLOC_027886"; transcript_id "TCONS_00048935"; exon_number "3"; gene_name "ENSCGRG00001012074.1"; oId "ENSCGRT00001014317.1"; nearest_ref "ENSCGRT00001014317.1"; class_code "="; tss_id "TSS36316"; p_id "P24547";
LT883700v1	Cufflinks	exon	1053756	1053858	.	+	.	gene_id "XLOC_027800"; transcript_id "TCONS_00048759"; exon_number "1"; gene_name "ENSCGRG00001012697.1"; oId "ENSCGRT00001015140.1"; nearest_ref "ENSCGRT00001015140.1"; class_code "="; tss_id "TSS36185"; p_id "P24459";
LT883700v1	Cufflinks	exon	1053756	1053858	.	+	.	gene_id "XLOC_027800"; transcript_id "TCONS_00048760"; exon_number "1"; gene_name "ENSCGRG00001012697.1"; oId "CUFF.22273.2"; nearest_ref "ENSCGRT00001015140.1"; class_code "="; tss_id "TSS36185"; p_id "P24459";
LT883700v1	Cufflinks	exon	1054040	1054196	.	+	.	gene_id "XLOC_027800"; transcript_id "TCONS_00048761"; exon_number "1"; gene_name "ENSCGRG00001012697.1"; oId "CUFF.22273.3"; nearest_ref "ENSCGRT00001015140.1"; class_code "j"; tss_id "TSS36186";
LT883700v1	Cufflinks	exon	1059369	1059610	.	+	.	gene_id "XLOC_027800"; transcript_id "TCONS_00048759"; exon_number "2"; gene_name "ENSCGRG00001012697.1"; oId "ENSCGRT00001015140.1"; nearest_ref "ENSCGRT00001015140.1"; class_code "="; tss_id "TSS36185"; p_id "P24459";
LT883700v1	Cufflinks	exon	1059369	1059610	.	+	.	gene_id "XLOC_027800"; transcript_id "TCONS_00048760"; exon_number "2"; gene_name "ENSCGRG00001012697.1"; oId "CUFF.22273.2"; nearest_ref "ENSCGRT00001015140.1"; class_code "="; tss_id "TSS36185"; p_id "P24459";
LT883700v1	Cufflinks	exon	1059369	1059610	.	+	.	gene_id "XLOC_027800"; transcript_id "TCONS_00048761"; exon_number "2"; gene_name "ENSCGRG00001012697.1"; oId "CUFF.22273.3"; nearest_ref "ENSCGRT00001015140.1"; class_code "j"; tss_id "TSS36186";
LT883700v1	Cufflinks	exon	1060089	1060176	.	+	.	gene_id "XLOC_027800"; transcript_id "TCONS_00048759"; exon_number "3"; gene_name "ENSCGRG00001012697.1"; oId "ENSCGRT00001015140.1"; nearest_ref "ENSCGRT00001015140.1"; class_code "="; tss_id "TSS36185"; p_id "P24459";
LT883700v1	Cufflinks	exon	1060089	1060176	.	+	.	gene_id "XLOC_027800"; transcript_id "TCONS_00048760"; exon_number "3"; gene_name "ENSCGRG00001012697.1"; oId "CUFF.22273.2"; nearest_ref "ENSCGRT00001015140.1"; class_code "="; tss_id "TSS36185"; p_id "P24459";
LT883700v1	Cufflinks	exon	1060089	1060176	.	+	.	gene_id "XLOC_027800"; transcript_id "TCONS_00048761"; exon_number "3"; gene_name "ENSCGRG00001012697.1"; oId "CUFF.22273.3"; nearest_ref "ENSCGRT00001015140.1"; class_code "j"; tss_id "TSS36186";
LT883700v1	Cufflinks	exon	1060293	1060323	.	+	.	gene_id "XLOC_027800"; transcript_id "TCONS_00048759"; exon_number "4"; gene_name "ENSCGRG00001012697.1"; oId "ENSCGRT00001015140.1"; nearest_ref "ENSCGRT00001015140.1"; class_code "="; tss_id "TSS36185"; p_id "P24459";
LT883700v1	Cufflinks	exon	1060293	1060323	.	+	.	gene_id "XLOC_027800"; transcript_id "TCONS_00048760"; exon_number "4"; gene_name "ENSCGRG00001012697.1"; oId "CUFF.22273.2"; nearest_ref "ENSCGRT00001015140.1"; class_code "="; tss_id "TSS36185"; p_id "P24459";
LT883700v1	Cufflinks	exon	1060293	1060323	.	+	.	gene_id "XLOC_027800"; transcript_id "TCONS_00048761"; exon_number "4"; gene_name "ENSCGRG00001012697.1"; oId "CUFF.22273.3"; nearest_ref "ENSCGRT00001015140.1"; class_code "j"; tss_id "TSS36186";
LT883700v1	Cufflinks	exon	1060506	1060605	.	+	.	gene_id "XLOC_027800"; transcript_id "TCONS_00048759"; exon_number "5"; gene_name "ENSCGRG00001012697.1"; oId "ENSCGRT00001015140.1"; nearest_ref "ENSCGRT00001015140.1"; class_code "="; tss_id "TSS36185"; p_id "P24459";
LT883700v1	Cufflinks	exon	1060506	1060605	.	+	.	gene_id "XLOC_027800"; transcript_id "TCONS_00048760"; exon_number "5"; gene_name "ENSCGRG00001012697.1"; oId "CUFF.22273.2"; nearest_ref "ENSCGRT00001015140.1"; class_code "="; tss_id "TSS36185"; p_id "P24459";
LT883700v1	Cufflinks	exon	1060506	1060605	.	+	.	gene_id "XLOC_027800"; transcript_id "TCONS_00048761"; exon_number "5"; gene_name "ENSCGRG00001012697.1"; oId "CUFF.22273.3"; nearest_ref "ENSCGRT00001015140.1"; class_code "j"; tss_id "TSS36186";
LT883700v1	Cufflinks	exon	1069459	1069548	.	+	.	gene_id "XLOC_027800"; transcript_id "TCONS_00048759"; exon_number "6"; gene_name "ENSCGRG00001012697.1"; oId "ENSCGRT00001015140.1"; nearest_ref "ENSCGRT00001015140.1"; class_code "="; tss_id "TSS36185"; p_id "P24459";
LT883700v1	Cufflinks	exon	1069459	1069548	.	+	.	gene_id "XLOC_027800"; transcript_id "TCONS_00048760"; exon_number "6"; gene_name "ENSCGRG00001012697.1"; oId "CUFF.22273.2"; nearest_ref "ENSCGRT00001015140.1"; class_code "="; tss_id "TSS36185"; p_id "P24459";
LT883700v1	Cufflinks	exon	1069459	1069548	.	+	.	gene_id "XLOC_027800"; transcript_id "TCONS_00048761"; exon_number "6"; gene_name "ENSCGRG00001012697.1"; oId "CUFF.22273.3"; nearest_ref "ENSCGRT00001015140.1"; class_code "j"; tss_id "TSS36186";
LT883700v1	Cufflinks	exon	1082580	1082686	.	+	.	gene_id "XLOC_027800"; transcript_id "TCONS_00048759"; exon_number "7"; gene_name "ENSCGRG00001012697.1"; oId "ENSCGRT00001015140.1"; nearest_ref "ENSCGRT00001015140.1"; class_code "="; tss_id "TSS36185"; p_id "P24459";
LT883700v1	Cufflinks	exon	1082580	1082686	.	+	.	gene_id "XLOC_027800"; transcript_id "TCONS_00048760"; exon_number "7"; gene_name "ENSCGRG00001012697.1"; oId "CUFF.22273.2"; nearest_ref "ENSCGRT00001015140.1"; class_code "="; tss_id "TSS36185"; p_id "P24459";
LT883700v1	Cufflinks	exon	1082580	1082686	.	+	.	gene_id "XLOC_027800"; transcript_id "TCONS_00048761"; exon_number "7"; gene_name "ENSCGRG00001012697.1"; oId "CUFF.22273.3"; nearest_ref "ENSCGRT00001015140.1"; class_code "j"; tss_id "TSS36186";
LT883700v1	Cufflinks	exon	1083333	1083443	.	+	.	gene_id "XLOC_027800"; transcript_id "TCONS_00048759"; exon_number "8"; gene_name "ENSCGRG00001012697.1"; oId "ENSCGRT00001015140.1"; nearest_ref "ENSCGRT00001015140.1"; class_code "="; tss_id "TSS36185"; p_id "P24459";
LT883700v1	Cufflinks	exon	1083333	1084760	.	+	.	gene_id "XLOC_027800"; transcript_id "TCONS_00048760"; exon_number "8"; gene_name "ENSCGRG00001012697.1"; oId "CUFF.22273.2"; nearest_ref "ENSCGRT00001015140.1"; class_code "="; tss_id "TSS36185"; p_id "P24459";
LT883700v1	Cufflinks	exon	1083333	1084760	.	+	.	gene_id "XLOC_027800"; transcript_id "TCONS_00048761"; exon_number "8"; gene_name "ENSCGRG00001012697.1"; oId "CUFF.22273.3"; nearest_ref "ENSCGRT00001015140.1"; class_code "j"; tss_id "TSS36186";
LT883700v1	Cufflinks	exon	1328111	1329163	.	+	.	gene_id "XLOC_027801"; transcript_id "TCONS_00048762"; exon_number "1"; gene_name "ENSCGRG00001013387.1"; oId "ENSCGRT00001016064.1"; nearest_ref "ENSCGRT00001016064.1"; class_code "="; tss_id "TSS36187"; p_id "P24461";
LT883700v1	Cufflinks	exon	1328111	1329163	.	+	.	gene_id "XLOC_027801"; transcript_id "TCONS_00048763"; exon_number "1"; gene_name "ENSCGRG00001013387.1"; oId "CUFF.22306.2"; nearest_ref "ENSCGRT00001016074.1"; class_code "="; tss_id "TSS36187"; p_id "P24460";
LT883700v1	Cufflinks	exon	1328811	1329163	.	+	.	gene_id "XLOC_027801"; transcript_id "TCONS_00048764"; exon_number "1"; gene_name "ENSCGRG00001013387.1"; oId "ENSCGRT00001016074.1"; nearest_ref "ENSCGRT00001016074.1"; class_code "="; tss_id "TSS36188"; p_id "P24460";
LT883700v1	Cufflinks	exon	1334404	1334846	.	+	.	gene_id "XLOC_027801"; transcript_id "TCONS_00048762"; exon_number "2"; gene_name "ENSCGRG00001013387.1"; oId "ENSCGRT00001016064.1"; nearest_ref "ENSCGRT00001016064.1"; class_code "="; tss_id "TSS36187"; p_id "P24461";
LT883700v1	Cufflinks	exon	1334404	1334846	.	+	.	gene_id "XLOC_027801"; transcript_id "TCONS_00048763"; exon_number "2"; gene_name "ENSCGRG00001013387.1"; oId "CUFF.22306.2"; nearest_ref "ENSCGRT00001016074.1"; class_code "="; tss_id "TSS36187"; p_id "P24460";
LT883700v1	Cufflinks	exon	1334404	1334846	.	+	.	gene_id "XLOC_027801"; transcript_id "TCONS_00048764"; exon_number "2"; gene_name "ENSCGRG00001013387.1"; oId "ENSCGRT00001016074.1"; nearest_ref "ENSCGRT00001016074.1"; class_code "="; tss_id "TSS36188"; p_id "P24460";
LT883700v1	Cufflinks	exon	1335453	1335921	.	+	.	gene_id "XLOC_027801"; transcript_id "TCONS_00048762"; exon_number "3"; gene_name "ENSCGRG00001013387.1"; oId "ENSCGRT00001016064.1"; nearest_ref "ENSCGRT00001016064.1"; class_code "="; tss_id "TSS36187"; p_id "P24461";
LT883700v1	Cufflinks	exon	1335453	1335921	.	+	.	gene_id "XLOC_027801"; transcript_id "TCONS_00048763"; exon_number "3"; gene_name "ENSCGRG00001013387.1"; oId "CUFF.22306.2"; nearest_ref "ENSCGRT00001016074.1"; class_code "="; tss_id "TSS36187"; p_id "P24460";
LT883700v1	Cufflinks	exon	1335453	1335921	.	+	.	gene_id "XLOC_027801"; transcript_id "TCONS_00048764"; exon_number "3"; gene_name "ENSCGRG00001013387.1"; oId "ENSCGRT00001016074.1"; nearest_ref "ENSCGRT00001016074.1"; class_code "="; tss_id "TSS36188"; p_id "P24460";
LT883700v1	Cufflinks	exon	1356869	1356914	.	+	.	gene_id "XLOC_027801"; transcript_id "TCONS_00048762"; exon_number "4"; gene_name "ENSCGRG00001013387.1"; oId "ENSCGRT00001016064.1"; nearest_ref "ENSCGRT00001016064.1"; class_code "="; tss_id "TSS36187"; p_id "P24461";
LT883700v1	Cufflinks	exon	1356869	1356914	.	+	.	gene_id "XLOC_027801"; transcript_id "TCONS_00048763"; exon_number "4"; gene_name "ENSCGRG00001013387.1"; oId "CUFF.22306.2"; nearest_ref "ENSCGRT00001016074.1"; class_code "="; tss_id "TSS36187"; p_id "P24460";
LT883700v1	Cufflinks	exon	1356869	1356914	.	+	.	gene_id "XLOC_027801"; transcript_id "TCONS_00048764"; exon_number "4"; gene_name "ENSCGRG00001013387.1"; oId "ENSCGRT00001016074.1"; nearest_ref "ENSCGRT00001016074.1"; class_code "="; tss_id "TSS36188"; p_id "P24460";
LT883700v1	Cufflinks	exon	1363533	1367495	.	+	.	gene_id "XLOC_027801"; transcript_id "TCONS_00048762"; exon_number "5"; gene_name "ENSCGRG00001013387.1"; oId "ENSCGRT00001016064.1"; nearest_ref "ENSCGRT00001016064.1"; class_code "="; tss_id "TSS36187"; p_id "P24461";
LT883700v1	Cufflinks	exon	1363533	1363744	.	+	.	gene_id "XLOC_027801"; transcript_id "TCONS_00048763"; exon_number "5"; gene_name "ENSCGRG00001013387.1"; oId "CUFF.22306.2"; nearest_ref "ENSCGRT00001016074.1"; class_code "="; tss_id "TSS36187"; p_id "P24460";
LT883700v1	Cufflinks	exon	1363533	1363744	.	+	.	gene_id "XLOC_027801"; transcript_id "TCONS_00048764"; exon_number "5"; gene_name "ENSCGRG00001013387.1"; oId "ENSCGRT00001016074.1"; nearest_ref "ENSCGRT00001016074.1"; class_code "="; tss_id "TSS36188"; p_id "P24460";
LT883700v1	Cufflinks	exon	1364365	1367536	.	+	.	gene_id "XLOC_027801"; transcript_id "TCONS_00048763"; exon_number "6"; gene_name "ENSCGRG00001013387.1"; oId "CUFF.22306.2"; nearest_ref "ENSCGRT00001016074.1"; class_code "="; tss_id "TSS36187"; p_id "P24460";
LT883700v1	Cufflinks	exon	1364365	1364434	.	+	.	gene_id "XLOC_027801"; transcript_id "TCONS_00048764"; exon_number "6"; gene_name "ENSCGRG00001013387.1"; oId "ENSCGRT00001016074.1"; nearest_ref "ENSCGRT00001016074.1"; class_code "="; tss_id "TSS36188"; p_id "P24460";
LT883700v1	Cufflinks	exon	1711840	1711950	.	-	.	gene_id "XLOC_027887"; transcript_id "TCONS_00048936"; exon_number "1"; gene_name "ENSCGRG00001006763.1"; oId "ENSCGRT00001007920.1"; nearest_ref "ENSCGRT00001007920.1"; class_code "="; tss_id "TSS36317";
LT883700v1	Cufflinks	exon	1783373	1783754	.	+	.	gene_id "XLOC_027802"; transcript_id "TCONS_00048765"; exon_number "1"; gene_name "ENSCGRG00001014214.1"; oId "ENSCGRT00001017163.1"; nearest_ref "ENSCGRT00001017163.1"; class_code "="; tss_id "TSS36189"; p_id "P24462";
LT883700v1	Cufflinks	exon	1783838	1784292	.	+	.	gene_id "XLOC_027802"; transcript_id "TCONS_00048765"; exon_number "2"; gene_name "ENSCGRG00001014214.1"; oId "ENSCGRT00001017163.1"; nearest_ref "ENSCGRT00001017163.1"; class_code "="; tss_id "TSS36189"; p_id "P24462";
LT883700v1	Cufflinks	exon	1796976	1797143	.	-	.	gene_id "XLOC_027888"; transcript_id "TCONS_00048937"; exon_number "1"; gene_name "ENSCGRG00001014676.1"; oId "ENSCGRT00001017815.1"; nearest_ref "ENSCGRT00001017815.1"; class_code "="; tss_id "TSS36318"; p_id "P24548";
LT883700v1	Cufflinks	exon	1799143	1799327	.	-	.	gene_id "XLOC_027888"; transcript_id "TCONS_00048937"; exon_number "2"; gene_name "ENSCGRG00001014676.1"; oId "ENSCGRT00001017815.1"; nearest_ref "ENSCGRT00001017815.1"; class_code "="; tss_id "TSS36318"; p_id "P24548";
LT883700v1	Cufflinks	exon	1801290	1801701	.	-	.	gene_id "XLOC_027888"; transcript_id "TCONS_00048937"; exon_number "3"; gene_name "ENSCGRG00001014676.1"; oId "ENSCGRT00001017815.1"; nearest_ref "ENSCGRT00001017815.1"; class_code "="; tss_id "TSS36318"; p_id "P24548";
LT883700v1	Cufflinks	exon	1924759	1925964	.	+	.	gene_id "XLOC_027803"; transcript_id "TCONS_00048766"; exon_number "1"; gene_name "ENSCGRG00001015249.1"; oId "ENSCGRT00001018588.1"; nearest_ref "ENSCGRT00001018588.1"; class_code "="; tss_id "TSS36190"; p_id "P24464";
LT883700v1	Cufflinks	exon	1924759	1925310	.	+	.	gene_id "XLOC_027803"; transcript_id "TCONS_00048767"; exon_number "1"; gene_name "ENSCGRG00001015249.1"; oId "CUFF.22325.2"; nearest_ref "ENSCGRT00001018595.1"; class_code "="; tss_id "TSS36190"; p_id "P24463";
LT883700v1	Cufflinks	exon	1925057	1925310	.	+	.	gene_id "XLOC_027803"; transcript_id "TCONS_00048768"; exon_number "1"; gene_name "ENSCGRG00001015249.1"; oId "ENSCGRT00001018595.1"; nearest_ref "ENSCGRT00001018595.1"; class_code "="; tss_id "TSS36191"; p_id "P24463";
LT883700v1	Cufflinks	exon	1925347	1925964	.	+	.	gene_id "XLOC_027803"; transcript_id "TCONS_00048767"; exon_number "2"; gene_name "ENSCGRG00001015249.1"; oId "CUFF.22325.2"; nearest_ref "ENSCGRT00001018595.1"; class_code "="; tss_id "TSS36190"; p_id "P24463";
LT883700v1	Cufflinks	exon	1925347	1925964	.	+	.	gene_id "XLOC_027803"; transcript_id "TCONS_00048768"; exon_number "2"; gene_name "ENSCGRG00001015249.1"; oId "ENSCGRT00001018595.1"; nearest_ref "ENSCGRT00001018595.1"; class_code "="; tss_id "TSS36191"; p_id "P24463";
LT883700v1	Cufflinks	exon	1942491	1942613	.	+	.	gene_id "XLOC_027803"; transcript_id "TCONS_00048766"; exon_number "2"; gene_name "ENSCGRG00001015249.1"; oId "ENSCGRT00001018588.1"; nearest_ref "ENSCGRT00001018588.1"; class_code "="; tss_id "TSS36190"; p_id "P24464";
LT883700v1	Cufflinks	exon	1942491	1942613	.	+	.	gene_id "XLOC_027803"; transcript_id "TCONS_00048767"; exon_number "3"; gene_name "ENSCGRG00001015249.1"; oId "CUFF.22325.2"; nearest_ref "ENSCGRT00001018595.1"; class_code "="; tss_id "TSS36190"; p_id "P24463";
LT883700v1	Cufflinks	exon	1942491	1942613	.	+	.	gene_id "XLOC_027803"; transcript_id "TCONS_00048768"; exon_number "3"; gene_name "ENSCGRG00001015249.1"; oId "ENSCGRT00001018595.1"; nearest_ref "ENSCGRT00001018595.1"; class_code "="; tss_id "TSS36191"; p_id "P24463";
LT883700v1	Cufflinks	exon	1955922	1956024	.	+	.	gene_id "XLOC_027803"; transcript_id "TCONS_00048766"; exon_number "3"; gene_name "ENSCGRG00001015249.1"; oId "ENSCGRT00001018588.1"; nearest_ref "ENSCGRT00001018588.1"; class_code "="; tss_id "TSS36190"; p_id "P24464";
LT883700v1	Cufflinks	exon	1955922	1956024	.	+	.	gene_id "XLOC_027803"; transcript_id "TCONS_00048767"; exon_number "4"; gene_name "ENSCGRG00001015249.1"; oId "CUFF.22325.2"; nearest_ref "ENSCGRT00001018595.1"; class_code "="; tss_id "TSS36190"; p_id "P24463";
LT883700v1	Cufflinks	exon	1955922	1956024	.	+	.	gene_id "XLOC_027803"; transcript_id "TCONS_00048768"; exon_number "4"; gene_name "ENSCGRG00001015249.1"; oId "ENSCGRT00001018595.1"; nearest_ref "ENSCGRT00001018595.1"; class_code "="; tss_id "TSS36191"; p_id "P24463";
LT883700v1	Cufflinks	exon	1972982	1973144	.	+	.	gene_id "XLOC_027803"; transcript_id "TCONS_00048766"; exon_number "4"; gene_name "ENSCGRG00001015249.1"; oId "ENSCGRT00001018588.1"; nearest_ref "ENSCGRT00001018588.1"; class_code "="; tss_id "TSS36190"; p_id "P24464";
LT883700v1	Cufflinks	exon	1972982	1973144	.	+	.	gene_id "XLOC_027803"; transcript_id "TCONS_00048767"; exon_number "5"; gene_name "ENSCGRG00001015249.1"; oId "CUFF.22325.2"; nearest_ref "ENSCGRT00001018595.1"; class_code "="; tss_id "TSS36190"; p_id "P24463";
LT883700v1	Cufflinks	exon	1972982	1973144	.	+	.	gene_id "XLOC_027803"; transcript_id "TCONS_00048768"; exon_number "5"; gene_name "ENSCGRG00001015249.1"; oId "ENSCGRT00001018595.1"; nearest_ref "ENSCGRT00001018595.1"; class_code "="; tss_id "TSS36191"; p_id "P24463";
LT883700v1	Cufflinks	exon	1976216	1978416	.	+	.	gene_id "XLOC_027803"; transcript_id "TCONS_00048766"; exon_number "5"; gene_name "ENSCGRG00001015249.1"; oId "ENSCGRT00001018588.1"; nearest_ref "ENSCGRT00001018588.1"; class_code "="; tss_id "TSS36190"; p_id "P24464";
LT883700v1	Cufflinks	exon	1976216	1976308	.	+	.	gene_id "XLOC_027803"; transcript_id "TCONS_00048767"; exon_number "6"; gene_name "ENSCGRG00001015249.1"; oId "CUFF.22325.2"; nearest_ref "ENSCGRT00001018595.1"; class_code "="; tss_id "TSS36190"; p_id "P24463";
LT883700v1	Cufflinks	exon	1976216	1976308	.	+	.	gene_id "XLOC_027803"; transcript_id "TCONS_00048768"; exon_number "6"; gene_name "ENSCGRG00001015249.1"; oId "ENSCGRT00001018595.1"; nearest_ref "ENSCGRT00001018595.1"; class_code "="; tss_id "TSS36191"; p_id "P24463";
LT883700v1	Cufflinks	exon	1976324	1980071	.	+	.	gene_id "XLOC_027803"; transcript_id "TCONS_00048767"; exon_number "7"; gene_name "ENSCGRG00001015249.1"; oId "CUFF.22325.2"; nearest_ref "ENSCGRT00001018595.1"; class_code "="; tss_id "TSS36190"; p_id "P24463";
LT883700v1	Cufflinks	exon	1976324	1978413	.	+	.	gene_id "XLOC_027803"; transcript_id "TCONS_00048768"; exon_number "7"; gene_name "ENSCGRG00001015249.1"; oId "ENSCGRT00001018595.1"; nearest_ref "ENSCGRT00001018595.1"; class_code "="; tss_id "TSS36191"; p_id "P24463";
LT883700v1	Cufflinks	exon	1981780	1982135	.	+	.	gene_id "XLOC_027804"; transcript_id "TCONS_00048769"; exon_number "1"; gene_name "ENSCGRG00001017524.1"; oId "CUFF.22308.1"; nearest_ref "ENSCGRT00001021740.1"; class_code "o"; tss_id "TSS36192";
LT883700v1	Cufflinks	exon	1983381	1984314	.	-	.	gene_id "XLOC_027889"; transcript_id "TCONS_00048938"; exon_number "1"; gene_name "ENSCGRG00001016186.1"; oId "CUFF.22309.1"; nearest_ref "ENSCGRT00001019870.1"; class_code "="; tss_id "TSS36319"; p_id "P24549";
LT883700v1	Cufflinks	exon	1984210	1984314	.	-	.	gene_id "XLOC_027889"; transcript_id "TCONS_00048939"; exon_number "1"; gene_name "ENSCGRG00001016186.1"; oId "ENSCGRT00001019870.1"; nearest_ref "ENSCGRT00001019870.1"; class_code "="; tss_id "TSS36319"; p_id "P24549";
LT883700v1	Cufflinks	exon	1990922	1991055	.	-	.	gene_id "XLOC_027889"; transcript_id "TCONS_00048938"; exon_number "2"; gene_name "ENSCGRG00001016186.1"; oId "CUFF.22309.1"; nearest_ref "ENSCGRT00001019870.1"; class_code "="; tss_id "TSS36319"; p_id "P24549";
LT883700v1	Cufflinks	exon	1990922	1991055	.	-	.	gene_id "XLOC_027889"; transcript_id "TCONS_00048939"; exon_number "2"; gene_name "ENSCGRG00001016186.1"; oId "ENSCGRT00001019870.1"; nearest_ref "ENSCGRT00001019870.1"; class_code "="; tss_id "TSS36319"; p_id "P24549";
LT883700v1	Cufflinks	exon	1991190	1991309	.	-	.	gene_id "XLOC_027889"; transcript_id "TCONS_00048938"; exon_number "3"; gene_name "ENSCGRG00001016186.1"; oId "CUFF.22309.1"; nearest_ref "ENSCGRT00001019870.1"; class_code "="; tss_id "TSS36319"; p_id "P24549";
LT883700v1	Cufflinks	exon	1991190	1991309	.	-	.	gene_id "XLOC_027889"; transcript_id "TCONS_00048939"; exon_number "3"; gene_name "ENSCGRG00001016186.1"; oId "ENSCGRT00001019870.1"; nearest_ref "ENSCGRT00001019870.1"; class_code "="; tss_id "TSS36319"; p_id "P24549";
LT883700v1	Cufflinks	exon	1992928	1992991	.	-	.	gene_id "XLOC_027889"; transcript_id "TCONS_00048938"; exon_number "4"; gene_name "ENSCGRG00001016186.1"; oId "CUFF.22309.1"; nearest_ref "ENSCGRT00001019870.1"; class_code "="; tss_id "TSS36319"; p_id "P24549";
LT883700v1	Cufflinks	exon	1992928	1992991	.	-	.	gene_id "XLOC_027889"; transcript_id "TCONS_00048939"; exon_number "4"; gene_name "ENSCGRG00001016186.1"; oId "ENSCGRT00001019870.1"; nearest_ref "ENSCGRT00001019870.1"; class_code "="; tss_id "TSS36319"; p_id "P24549";
LT883700v1	Cufflinks	exon	1993870	1993921	.	-	.	gene_id "XLOC_027889"; transcript_id "TCONS_00048938"; exon_number "5"; gene_name "ENSCGRG00001016186.1"; oId "CUFF.22309.1"; nearest_ref "ENSCGRT00001019870.1"; class_code "="; tss_id "TSS36319"; p_id "P24549";
LT883700v1	Cufflinks	exon	1993870	1993921	.	-	.	gene_id "XLOC_027889"; transcript_id "TCONS_00048939"; exon_number "5"; gene_name "ENSCGRG00001016186.1"; oId "ENSCGRT00001019870.1"; nearest_ref "ENSCGRT00001019870.1"; class_code "="; tss_id "TSS36319"; p_id "P24549";
LT883700v1	Cufflinks	exon	1994096	1994174	.	-	.	gene_id "XLOC_027889"; transcript_id "TCONS_00048938"; exon_number "6"; gene_name "ENSCGRG00001016186.1"; oId "CUFF.22309.1"; nearest_ref "ENSCGRT00001019870.1"; class_code "="; tss_id "TSS36319"; p_id "P24549";
LT883700v1	Cufflinks	exon	1994096	1994174	.	-	.	gene_id "XLOC_027889"; transcript_id "TCONS_00048939"; exon_number "6"; gene_name "ENSCGRG00001016186.1"; oId "ENSCGRT00001019870.1"; nearest_ref "ENSCGRT00001019870.1"; class_code "="; tss_id "TSS36319"; p_id "P24549";
LT883700v1	Cufflinks	exon	2002412	2002507	.	-	.	gene_id "XLOC_027889"; transcript_id "TCONS_00048938"; exon_number "7"; gene_name "ENSCGRG00001016186.1"; oId "CUFF.22309.1"; nearest_ref "ENSCGRT00001019870.1"; class_code "="; tss_id "TSS36319"; p_id "P24549";
LT883700v1	Cufflinks	exon	2002412	2002507	.	-	.	gene_id "XLOC_027889"; transcript_id "TCONS_00048939"; exon_number "7"; gene_name "ENSCGRG00001016186.1"; oId "ENSCGRT00001019870.1"; nearest_ref "ENSCGRT00001019870.1"; class_code "="; tss_id "TSS36319"; p_id "P24549";
LT883700v1	Cufflinks	exon	2004421	2004481	.	-	.	gene_id "XLOC_027889"; transcript_id "TCONS_00048938"; exon_number "8"; gene_name "ENSCGRG00001016186.1"; oId "CUFF.22309.1"; nearest_ref "ENSCGRT00001019870.1"; class_code "="; tss_id "TSS36319"; p_id "P24549";
LT883700v1	Cufflinks	exon	2004421	2004481	.	-	.	gene_id "XLOC_027889"; transcript_id "TCONS_00048939"; exon_number "8"; gene_name "ENSCGRG00001016186.1"; oId "ENSCGRT00001019870.1"; nearest_ref "ENSCGRT00001019870.1"; class_code "="; tss_id "TSS36319"; p_id "P24549";
LT883700v1	Cufflinks	exon	2004555	2004598	.	-	.	gene_id "XLOC_027889"; transcript_id "TCONS_00048938"; exon_number "9"; gene_name "ENSCGRG00001016186.1"; oId "CUFF.22309.1"; nearest_ref "ENSCGRT00001019870.1"; class_code "="; tss_id "TSS36319"; p_id "P24549";
LT883700v1	Cufflinks	exon	2004555	2004598	.	-	.	gene_id "XLOC_027889"; transcript_id "TCONS_00048939"; exon_number "9"; gene_name "ENSCGRG00001016186.1"; oId "ENSCGRT00001019870.1"; nearest_ref "ENSCGRT00001019870.1"; class_code "="; tss_id "TSS36319"; p_id "P24549";
LT883700v1	Cufflinks	exon	2004693	2004782	.	-	.	gene_id "XLOC_027889"; transcript_id "TCONS_00048938"; exon_number "10"; gene_name "ENSCGRG00001016186.1"; oId "CUFF.22309.1"; nearest_ref "ENSCGRT00001019870.1"; class_code "="; tss_id "TSS36319"; p_id "P24549";
LT883700v1	Cufflinks	exon	2004693	2004782	.	-	.	gene_id "XLOC_027889"; transcript_id "TCONS_00048939"; exon_number "10"; gene_name "ENSCGRG00001016186.1"; oId "ENSCGRT00001019870.1"; nearest_ref "ENSCGRT00001019870.1"; class_code "="; tss_id "TSS36319"; p_id "P24549";
LT883700v1	Cufflinks	exon	2005526	2005618	.	-	.	gene_id "XLOC_027889"; transcript_id "TCONS_00048938"; exon_number "11"; gene_name "ENSCGRG00001016186.1"; oId "CUFF.22309.1"; nearest_ref "ENSCGRT00001019870.1"; class_code "="; tss_id "TSS36319"; p_id "P24549";
LT883700v1	Cufflinks	exon	2005526	2005618	.	-	.	gene_id "XLOC_027889"; transcript_id "TCONS_00048939"; exon_number "11"; gene_name "ENSCGRG00001016186.1"; oId "ENSCGRT00001019870.1"; nearest_ref "ENSCGRT00001019870.1"; class_code "="; tss_id "TSS36319"; p_id "P24549";
LT883700v1	Cufflinks	exon	2005910	2005993	.	-	.	gene_id "XLOC_027889"; transcript_id "TCONS_00048938"; exon_number "12"; gene_name "ENSCGRG00001016186.1"; oId "CUFF.22309.1"; nearest_ref "ENSCGRT00001019870.1"; class_code "="; tss_id "TSS36319"; p_id "P24549";
LT883700v1	Cufflinks	exon	2005910	2005993	.	-	.	gene_id "XLOC_027889"; transcript_id "TCONS_00048939"; exon_number "12"; gene_name "ENSCGRG00001016186.1"; oId "ENSCGRT00001019870.1"; nearest_ref "ENSCGRT00001019870.1"; class_code "="; tss_id "TSS36319"; p_id "P24549";
LT883700v1	Cufflinks	exon	2006531	2006589	.	-	.	gene_id "XLOC_027889"; transcript_id "TCONS_00048938"; exon_number "13"; gene_name "ENSCGRG00001016186.1"; oId "CUFF.22309.1"; nearest_ref "ENSCGRT00001019870.1"; class_code "="; tss_id "TSS36319"; p_id "P24549";
LT883700v1	Cufflinks	exon	2006531	2006589	.	-	.	gene_id "XLOC_027889"; transcript_id "TCONS_00048939"; exon_number "13"; gene_name "ENSCGRG00001016186.1"; oId "ENSCGRT00001019870.1"; nearest_ref "ENSCGRT00001019870.1"; class_code "="; tss_id "TSS36319"; p_id "P24549";
LT883700v1	Cufflinks	exon	2016400	2016766	.	-	.	gene_id "XLOC_027889"; transcript_id "TCONS_00048938"; exon_number "14"; gene_name "ENSCGRG00001016186.1"; oId "CUFF.22309.1"; nearest_ref "ENSCGRT00001019870.1"; class_code "="; tss_id "TSS36319"; p_id "P24549";
LT883700v1	Cufflinks	exon	2016400	2016766	.	-	.	gene_id "XLOC_027889"; transcript_id "TCONS_00048939"; exon_number "14"; gene_name "ENSCGRG00001016186.1"; oId "ENSCGRT00001019870.1"; nearest_ref "ENSCGRT00001019870.1"; class_code "="; tss_id "TSS36319"; p_id "P24549";
LT883700v1	Cufflinks	exon	2018502	2018622	.	-	.	gene_id "XLOC_027889"; transcript_id "TCONS_00048938"; exon_number "15"; gene_name "ENSCGRG00001016186.1"; oId "CUFF.22309.1"; nearest_ref "ENSCGRT00001019870.1"; class_code "="; tss_id "TSS36319"; p_id "P24549";
LT883700v1	Cufflinks	exon	2018502	2018622	.	-	.	gene_id "XLOC_027889"; transcript_id "TCONS_00048939"; exon_number "15"; gene_name "ENSCGRG00001016186.1"; oId "ENSCGRT00001019870.1"; nearest_ref "ENSCGRT00001019870.1"; class_code "="; tss_id "TSS36319"; p_id "P24549";
LT883700v1	Cufflinks	exon	2041781	2042586	.	-	.	gene_id "XLOC_027890"; transcript_id "TCONS_00048940"; exon_number "1"; gene_name "ENSCGRG00001016865.1"; oId "ENSCGRT00001020820.1"; nearest_ref "ENSCGRT00001020820.1"; class_code "="; tss_id "TSS36320"; p_id "P24550";
LT883700v1	Cufflinks	exon	2050815	2050937	.	-	.	gene_id "XLOC_027890"; transcript_id "TCONS_00048940"; exon_number "2"; gene_name "ENSCGRG00001016865.1"; oId "ENSCGRT00001020820.1"; nearest_ref "ENSCGRT00001020820.1"; class_code "="; tss_id "TSS36320"; p_id "P24550";
LT883700v1	Cufflinks	exon	2053360	2053615	.	-	.	gene_id "XLOC_027890"; transcript_id "TCONS_00048940"; exon_number "3"; gene_name "ENSCGRG00001016865.1"; oId "ENSCGRT00001020820.1"; nearest_ref "ENSCGRT00001020820.1"; class_code "="; tss_id "TSS36320"; p_id "P24550";
LT883700v1	Cufflinks	exon	2104752	2104992	.	+	.	gene_id "XLOC_027805"; transcript_id "TCONS_00048770"; exon_number "1"; gene_name "ENSCGRG00001017524.1"; oId "ENSCGRT00001021740.1"; nearest_ref "ENSCGRT00001021740.1"; class_code "="; tss_id "TSS36193"; p_id "P24465";
LT883700v1	Cufflinks	exon	2104752	2104992	.	+	.	gene_id "XLOC_027805"; transcript_id "TCONS_00048771"; exon_number "1"; gene_name "ENSCGRG00001017524.1"; oId "CUFF.22310.2"; nearest_ref "ENSCGRT00001021740.1"; class_code "="; tss_id "TSS36193"; p_id "P24465";
LT883700v1	Cufflinks	exon	2106133	2106320	.	+	.	gene_id "XLOC_027805"; transcript_id "TCONS_00048770"; exon_number "2"; gene_name "ENSCGRG00001017524.1"; oId "ENSCGRT00001021740.1"; nearest_ref "ENSCGRT00001021740.1"; class_code "="; tss_id "TSS36193"; p_id "P24465";
LT883700v1	Cufflinks	exon	2106133	2106320	.	+	.	gene_id "XLOC_027805"; transcript_id "TCONS_00048771"; exon_number "2"; gene_name "ENSCGRG00001017524.1"; oId "CUFF.22310.2"; nearest_ref "ENSCGRT00001021740.1"; class_code "="; tss_id "TSS36193"; p_id "P24465";
LT883700v1	Cufflinks	exon	2108076	2108657	.	+	.	gene_id "XLOC_027805"; transcript_id "TCONS_00048770"; exon_number "3"; gene_name "ENSCGRG00001017524.1"; oId "ENSCGRT00001021740.1"; nearest_ref "ENSCGRT00001021740.1"; class_code "="; tss_id "TSS36193"; p_id "P24465";
LT883700v1	Cufflinks	exon	2108076	2109335	.	+	.	gene_id "XLOC_027805"; transcript_id "TCONS_00048771"; exon_number "3"; gene_name "ENSCGRG00001017524.1"; oId "CUFF.22310.2"; nearest_ref "ENSCGRT00001021740.1"; class_code "="; tss_id "TSS36193"; p_id "P24465";
LT883700v1	Cufflinks	exon	2164925	2164940	.	+	.	gene_id "XLOC_027804"; transcript_id "TCONS_00048769"; exon_number "2"; gene_name "ENSCGRG00001017524.1"; oId "CUFF.22308.1"; nearest_ref "ENSCGRT00001021740.1"; class_code "o"; tss_id "TSS36192";
LT883700v1	Cufflinks	exon	2213081	2213138	.	+	.	gene_id "XLOC_027806"; transcript_id "TCONS_00048772"; exon_number "1"; gene_name "ENSCGRG00001018919.1"; oId "ENSCGRT00001023765.1"; nearest_ref "ENSCGRT00001023765.1"; class_code "="; tss_id "TSS36194"; p_id "P24466";
LT883700v1	Cufflinks	exon	2213081	2213138	.	+	.	gene_id "XLOC_027806"; transcript_id "TCONS_00048773"; exon_number "1"; gene_name "ENSCGRG00001018919.1"; oId "ENSCGRT00001023761.1"; nearest_ref "ENSCGRT00001023761.1"; class_code "="; tss_id "TSS36194"; p_id "P24467";
LT883700v1	Cufflinks	exon	2230077	2230129	.	+	.	gene_id "XLOC_027806"; transcript_id "TCONS_00048772"; exon_number "2"; gene_name "ENSCGRG00001018919.1"; oId "ENSCGRT00001023765.1"; nearest_ref "ENSCGRT00001023765.1"; class_code "="; tss_id "TSS36194"; p_id "P24466";
LT883700v1	Cufflinks	exon	2230077	2230129	.	+	.	gene_id "XLOC_027806"; transcript_id "TCONS_00048773"; exon_number "2"; gene_name "ENSCGRG00001018919.1"; oId "ENSCGRT00001023761.1"; nearest_ref "ENSCGRT00001023761.1"; class_code "="; tss_id "TSS36194"; p_id "P24467";
LT883700v1	Cufflinks	exon	2239828	2239888	.	+	.	gene_id "XLOC_027806"; transcript_id "TCONS_00048772"; exon_number "3"; gene_name "ENSCGRG00001018919.1"; oId "ENSCGRT00001023765.1"; nearest_ref "ENSCGRT00001023765.1"; class_code "="; tss_id "TSS36194"; p_id "P24466";
LT883700v1	Cufflinks	exon	2239828	2239888	.	+	.	gene_id "XLOC_027806"; transcript_id "TCONS_00048773"; exon_number "3"; gene_name "ENSCGRG00001018919.1"; oId "ENSCGRT00001023761.1"; nearest_ref "ENSCGRT00001023761.1"; class_code "="; tss_id "TSS36194"; p_id "P24467";
LT883700v1	Cufflinks	exon	2249022	2249116	.	+	.	gene_id "XLOC_027806"; transcript_id "TCONS_00048772"; exon_number "4"; gene_name "ENSCGRG00001018919.1"; oId "ENSCGRT00001023765.1"; nearest_ref "ENSCGRT00001023765.1"; class_code "="; tss_id "TSS36194"; p_id "P24466";
LT883700v1	Cufflinks	exon	2249022	2249116	.	+	.	gene_id "XLOC_027806"; transcript_id "TCONS_00048773"; exon_number "4"; gene_name "ENSCGRG00001018919.1"; oId "ENSCGRT00001023761.1"; nearest_ref "ENSCGRT00001023761.1"; class_code "="; tss_id "TSS36194"; p_id "P24467";
LT883700v1	Cufflinks	exon	2253803	2253968	.	+	.	gene_id "XLOC_027806"; transcript_id "TCONS_00048772"; exon_number "5"; gene_name "ENSCGRG00001018919.1"; oId "ENSCGRT00001023765.1"; nearest_ref "ENSCGRT00001023765.1"; class_code "="; tss_id "TSS36194"; p_id "P24466";
LT883700v1	Cufflinks	exon	2253803	2253968	.	+	.	gene_id "XLOC_027806"; transcript_id "TCONS_00048773"; exon_number "5"; gene_name "ENSCGRG00001018919.1"; oId "ENSCGRT00001023761.1"; nearest_ref "ENSCGRT00001023761.1"; class_code "="; tss_id "TSS36194"; p_id "P24467";
LT883700v1	Cufflinks	exon	2257109	2257206	.	+	.	gene_id "XLOC_027806"; transcript_id "TCONS_00048772"; exon_number "6"; gene_name "ENSCGRG00001018919.1"; oId "ENSCGRT00001023765.1"; nearest_ref "ENSCGRT00001023765.1"; class_code "="; tss_id "TSS36194"; p_id "P24466";
LT883700v1	Cufflinks	exon	2257109	2257206	.	+	.	gene_id "XLOC_027806"; transcript_id "TCONS_00048773"; exon_number "6"; gene_name "ENSCGRG00001018919.1"; oId "ENSCGRT00001023761.1"; nearest_ref "ENSCGRT00001023761.1"; class_code "="; tss_id "TSS36194"; p_id "P24467";
LT883700v1	Cufflinks	exon	2259286	2259367	.	+	.	gene_id "XLOC_027806"; transcript_id "TCONS_00048772"; exon_number "7"; gene_name "ENSCGRG00001018919.1"; oId "ENSCGRT00001023765.1"; nearest_ref "ENSCGRT00001023765.1"; class_code "="; tss_id "TSS36194"; p_id "P24466";
LT883700v1	Cufflinks	exon	2259286	2259367	.	+	.	gene_id "XLOC_027806"; transcript_id "TCONS_00048773"; exon_number "7"; gene_name "ENSCGRG00001018919.1"; oId "ENSCGRT00001023761.1"; nearest_ref "ENSCGRT00001023761.1"; class_code "="; tss_id "TSS36194"; p_id "P24467";
LT883700v1	Cufflinks	exon	2260916	2261164	.	-	.	gene_id "XLOC_027891"; transcript_id "TCONS_00048941"; exon_number "1"; gene_name "ENSCGRG00001002585.1"; oId "ENSCGRT00001003129.1"; nearest_ref "ENSCGRT00001003129.1"; class_code "="; tss_id "TSS36321";
LT883700v1	Cufflinks	exon	2263110	2263204	.	+	.	gene_id "XLOC_027806"; transcript_id "TCONS_00048772"; exon_number "8"; gene_name "ENSCGRG00001018919.1"; oId "ENSCGRT00001023765.1"; nearest_ref "ENSCGRT00001023765.1"; class_code "="; tss_id "TSS36194"; p_id "P24466";
LT883700v1	Cufflinks	exon	2263110	2263204	.	+	.	gene_id "XLOC_027806"; transcript_id "TCONS_00048773"; exon_number "8"; gene_name "ENSCGRG00001018919.1"; oId "ENSCGRT00001023761.1"; nearest_ref "ENSCGRT00001023761.1"; class_code "="; tss_id "TSS36194"; p_id "P24467";
LT883700v1	Cufflinks	exon	2269332	2269478	.	+	.	gene_id "XLOC_027806"; transcript_id "TCONS_00048772"; exon_number "9"; gene_name "ENSCGRG00001018919.1"; oId "ENSCGRT00001023765.1"; nearest_ref "ENSCGRT00001023765.1"; class_code "="; tss_id "TSS36194"; p_id "P24466";
LT883700v1	Cufflinks	exon	2269332	2269478	.	+	.	gene_id "XLOC_027806"; transcript_id "TCONS_00048773"; exon_number "9"; gene_name "ENSCGRG00001018919.1"; oId "ENSCGRT00001023761.1"; nearest_ref "ENSCGRT00001023761.1"; class_code "="; tss_id "TSS36194"; p_id "P24467";
LT883700v1	Cufflinks	exon	2273206	2273359	.	+	.	gene_id "XLOC_027806"; transcript_id "TCONS_00048772"; exon_number "10"; gene_name "ENSCGRG00001018919.1"; oId "ENSCGRT00001023765.1"; nearest_ref "ENSCGRT00001023765.1"; class_code "="; tss_id "TSS36194"; p_id "P24466";
LT883700v1	Cufflinks	exon	2273206	2273359	.	+	.	gene_id "XLOC_027806"; transcript_id "TCONS_00048773"; exon_number "10"; gene_name "ENSCGRG00001018919.1"; oId "ENSCGRT00001023761.1"; nearest_ref "ENSCGRT00001023761.1"; class_code "="; tss_id "TSS36194"; p_id "P24467";
LT883700v1	Cufflinks	exon	2276924	2277023	.	+	.	gene_id "XLOC_027806"; transcript_id "TCONS_00048772"; exon_number "11"; gene_name "ENSCGRG00001018919.1"; oId "ENSCGRT00001023765.1"; nearest_ref "ENSCGRT00001023765.1"; class_code "="; tss_id "TSS36194"; p_id "P24466";
LT883700v1	Cufflinks	exon	2276924	2277023	.	+	.	gene_id "XLOC_027806"; transcript_id "TCONS_00048773"; exon_number "11"; gene_name "ENSCGRG00001018919.1"; oId "ENSCGRT00001023761.1"; nearest_ref "ENSCGRT00001023761.1"; class_code "="; tss_id "TSS36194"; p_id "P24467";
LT883700v1	Cufflinks	exon	2283050	2283132	.	+	.	gene_id "XLOC_027806"; transcript_id "TCONS_00048772"; exon_number "12"; gene_name "ENSCGRG00001018919.1"; oId "ENSCGRT00001023765.1"; nearest_ref "ENSCGRT00001023765.1"; class_code "="; tss_id "TSS36194"; p_id "P24466";
LT883700v1	Cufflinks	exon	2283050	2283132	.	+	.	gene_id "XLOC_027806"; transcript_id "TCONS_00048773"; exon_number "12"; gene_name "ENSCGRG00001018919.1"; oId "ENSCGRT00001023761.1"; nearest_ref "ENSCGRT00001023761.1"; class_code "="; tss_id "TSS36194"; p_id "P24467";
LT883700v1	Cufflinks	exon	2289509	2289618	.	+	.	gene_id "XLOC_027806"; transcript_id "TCONS_00048772"; exon_number "13"; gene_name "ENSCGRG00001018919.1"; oId "ENSCGRT00001023765.1"; nearest_ref "ENSCGRT00001023765.1"; class_code "="; tss_id "TSS36194"; p_id "P24466";
LT883700v1	Cufflinks	exon	2289509	2289618	.	+	.	gene_id "XLOC_027806"; transcript_id "TCONS_00048773"; exon_number "13"; gene_name "ENSCGRG00001018919.1"; oId "ENSCGRT00001023761.1"; nearest_ref "ENSCGRT00001023761.1"; class_code "="; tss_id "TSS36194"; p_id "P24467";
LT883700v1	Cufflinks	exon	2294146	2294199	.	+	.	gene_id "XLOC_027806"; transcript_id "TCONS_00048772"; exon_number "14"; gene_name "ENSCGRG00001018919.1"; oId "ENSCGRT00001023765.1"; nearest_ref "ENSCGRT00001023765.1"; class_code "="; tss_id "TSS36194"; p_id "P24466";
LT883700v1	Cufflinks	exon	2294146	2294199	.	+	.	gene_id "XLOC_027806"; transcript_id "TCONS_00048773"; exon_number "14"; gene_name "ENSCGRG00001018919.1"; oId "ENSCGRT00001023761.1"; nearest_ref "ENSCGRT00001023761.1"; class_code "="; tss_id "TSS36194"; p_id "P24467";
LT883700v1	Cufflinks	exon	2299237	2299357	.	+	.	gene_id "XLOC_027806"; transcript_id "TCONS_00048773"; exon_number "15"; gene_name "ENSCGRG00001018919.1"; oId "ENSCGRT00001023761.1"; nearest_ref "ENSCGRT00001023761.1"; class_code "="; tss_id "TSS36194"; p_id "P24467";
LT883700v1	Cufflinks	exon	2303681	2303873	.	+	.	gene_id "XLOC_027806"; transcript_id "TCONS_00048773"; exon_number "16"; gene_name "ENSCGRG00001018919.1"; oId "ENSCGRT00001023761.1"; nearest_ref "ENSCGRT00001023761.1"; class_code "="; tss_id "TSS36194"; p_id "P24467";
LT883700v1	Cufflinks	exon	2317859	2317870	.	+	.	gene_id "XLOC_027806"; transcript_id "TCONS_00048772"; exon_number "15"; gene_name "ENSCGRG00001018919.1"; oId "ENSCGRT00001023765.1"; nearest_ref "ENSCGRT00001023765.1"; class_code "="; tss_id "TSS36194"; p_id "P24466";
LT883700v1	Cufflinks	exon	2317859	2318081	.	+	.	gene_id "XLOC_027806"; transcript_id "TCONS_00048773"; exon_number "17"; gene_name "ENSCGRG00001018919.1"; oId "ENSCGRT00001023761.1"; nearest_ref "ENSCGRT00001023761.1"; class_code "="; tss_id "TSS36194"; p_id "P24467";
LT883700v1	Cufflinks	exon	2322533	2322550	.	-	.	gene_id "XLOC_027892"; transcript_id "TCONS_00048942"; exon_number "1"; gene_name "ENSCGRG00001020310.1"; oId "ENSCGRT00001025723.1"; nearest_ref "ENSCGRT00001025723.1"; class_code "="; tss_id "TSS36322"; p_id "P24551";
LT883700v1	Cufflinks	exon	2322602	2322616	.	-	.	gene_id "XLOC_027892"; transcript_id "TCONS_00048942"; exon_number "2"; gene_name "ENSCGRG00001020310.1"; oId "ENSCGRT00001025723.1"; nearest_ref "ENSCGRT00001025723.1"; class_code "="; tss_id "TSS36322"; p_id "P24551";
LT883700v1	Cufflinks	exon	2322635	2322675	.	-	.	gene_id "XLOC_027892"; transcript_id "TCONS_00048942"; exon_number "3"; gene_name "ENSCGRG00001020310.1"; oId "ENSCGRT00001025723.1"; nearest_ref "ENSCGRT00001025723.1"; class_code "="; tss_id "TSS36322"; p_id "P24551";
LT883700v1	Cufflinks	exon	2323831	2323948	.	-	.	gene_id "XLOC_027892"; transcript_id "TCONS_00048942"; exon_number "4"; gene_name "ENSCGRG00001020310.1"; oId "ENSCGRT00001025723.1"; nearest_ref "ENSCGRT00001025723.1"; class_code "="; tss_id "TSS36322"; p_id "P24551";
LT883700v1	Cufflinks	exon	2324460	2324527	.	-	.	gene_id "XLOC_027892"; transcript_id "TCONS_00048942"; exon_number "5"; gene_name "ENSCGRG00001020310.1"; oId "ENSCGRT00001025723.1"; nearest_ref "ENSCGRT00001025723.1"; class_code "="; tss_id "TSS36322"; p_id "P24551";
LT883700v1	Cufflinks	exon	2327530	2327725	.	-	.	gene_id "XLOC_027892"; transcript_id "TCONS_00048942"; exon_number "6"; gene_name "ENSCGRG00001020310.1"; oId "ENSCGRT00001025723.1"; nearest_ref "ENSCGRT00001025723.1"; class_code "="; tss_id "TSS36322"; p_id "P24551";
LT883700v1	Cufflinks	exon	2328859	2328984	.	-	.	gene_id "XLOC_027892"; transcript_id "TCONS_00048942"; exon_number "7"; gene_name "ENSCGRG00001020310.1"; oId "ENSCGRT00001025723.1"; nearest_ref "ENSCGRT00001025723.1"; class_code "="; tss_id "TSS36322"; p_id "P24551";
LT883700v1	Cufflinks	exon	2331174	2331341	.	-	.	gene_id "XLOC_027892"; transcript_id "TCONS_00048942"; exon_number "8"; gene_name "ENSCGRG00001020310.1"; oId "ENSCGRT00001025723.1"; nearest_ref "ENSCGRT00001025723.1"; class_code "="; tss_id "TSS36322"; p_id "P24551";
LT883700v1	Cufflinks	exon	2334349	2334402	.	-	.	gene_id "XLOC_027892"; transcript_id "TCONS_00048942"; exon_number "9"; gene_name "ENSCGRG00001020310.1"; oId "ENSCGRT00001025723.1"; nearest_ref "ENSCGRT00001025723.1"; class_code "="; tss_id "TSS36322"; p_id "P24551";
LT883700v1	Cufflinks	exon	2334442	2334490	.	-	.	gene_id "XLOC_027892"; transcript_id "TCONS_00048942"; exon_number "10"; gene_name "ENSCGRG00001020310.1"; oId "ENSCGRT00001025723.1"; nearest_ref "ENSCGRT00001025723.1"; class_code "="; tss_id "TSS36322"; p_id "P24551";
LT883700v1	Cufflinks	exon	2334518	2334546	.	-	.	gene_id "XLOC_027892"; transcript_id "TCONS_00048942"; exon_number "11"; gene_name "ENSCGRG00001020310.1"; oId "ENSCGRT00001025723.1"; nearest_ref "ENSCGRT00001025723.1"; class_code "="; tss_id "TSS36322"; p_id "P24551";
LT883700v1	Cufflinks	exon	2335964	2336133	.	-	.	gene_id "XLOC_027892"; transcript_id "TCONS_00048942"; exon_number "12"; gene_name "ENSCGRG00001020310.1"; oId "ENSCGRT00001025723.1"; nearest_ref "ENSCGRT00001025723.1"; class_code "="; tss_id "TSS36322"; p_id "P24551";
LT883700v1	Cufflinks	exon	2338944	2339086	.	-	.	gene_id "XLOC_027892"; transcript_id "TCONS_00048942"; exon_number "13"; gene_name "ENSCGRG00001020310.1"; oId "ENSCGRT00001025723.1"; nearest_ref "ENSCGRT00001025723.1"; class_code "="; tss_id "TSS36322"; p_id "P24551";
LT883700v1	Cufflinks	exon	2345351	2345541	.	-	.	gene_id "XLOC_027892"; transcript_id "TCONS_00048942"; exon_number "14"; gene_name "ENSCGRG00001020310.1"; oId "ENSCGRT00001025723.1"; nearest_ref "ENSCGRT00001025723.1"; class_code "="; tss_id "TSS36322"; p_id "P24551";
LT883700v1	Cufflinks	exon	2347672	2347800	.	-	.	gene_id "XLOC_027892"; transcript_id "TCONS_00048942"; exon_number "15"; gene_name "ENSCGRG00001020310.1"; oId "ENSCGRT00001025723.1"; nearest_ref "ENSCGRT00001025723.1"; class_code "="; tss_id "TSS36322"; p_id "P24551";
LT883700v1	Cufflinks	exon	2349645	2349809	.	-	.	gene_id "XLOC_027892"; transcript_id "TCONS_00048942"; exon_number "16"; gene_name "ENSCGRG00001020310.1"; oId "ENSCGRT00001025723.1"; nearest_ref "ENSCGRT00001025723.1"; class_code "="; tss_id "TSS36322"; p_id "P24551";
LT883700v1	Cufflinks	exon	2437742	2437784	.	+	.	gene_id "XLOC_027807"; transcript_id "TCONS_00048774"; exon_number "1"; gene_name "ENSCGRG00001000532.1"; oId "ENSCGRT00001000702.1"; nearest_ref "ENSCGRT00001000702.1"; class_code "="; tss_id "TSS36195"; p_id "P24469";
LT883700v1	Cufflinks	exon	2470174	2470249	.	+	.	gene_id "XLOC_027807"; transcript_id "TCONS_00048775"; exon_number "1"; gene_name "ENSCGRG00001000532.1"; oId "ENSCGRT00001000704.1"; nearest_ref "ENSCGRT00001000704.1"; class_code "="; tss_id "TSS36196"; p_id "P24468";
LT883700v1	Cufflinks	exon	2470604	2470689	.	+	.	gene_id "XLOC_027807"; transcript_id "TCONS_00048774"; exon_number "2"; gene_name "ENSCGRG00001000532.1"; oId "ENSCGRT00001000702.1"; nearest_ref "ENSCGRT00001000702.1"; class_code "="; tss_id "TSS36195"; p_id "P24469";
LT883700v1	Cufflinks	exon	2470604	2470689	.	+	.	gene_id "XLOC_027807"; transcript_id "TCONS_00048775"; exon_number "2"; gene_name "ENSCGRG00001000532.1"; oId "ENSCGRT00001000704.1"; nearest_ref "ENSCGRT00001000704.1"; class_code "="; tss_id "TSS36196"; p_id "P24468";
LT883700v1	Cufflinks	exon	2472042	2472166	.	+	.	gene_id "XLOC_027807"; transcript_id "TCONS_00048774"; exon_number "3"; gene_name "ENSCGRG00001000532.1"; oId "ENSCGRT00001000702.1"; nearest_ref "ENSCGRT00001000702.1"; class_code "="; tss_id "TSS36195"; p_id "P24469";
LT883700v1	Cufflinks	exon	2472042	2472166	.	+	.	gene_id "XLOC_027807"; transcript_id "TCONS_00048775"; exon_number "3"; gene_name "ENSCGRG00001000532.1"; oId "ENSCGRT00001000704.1"; nearest_ref "ENSCGRT00001000704.1"; class_code "="; tss_id "TSS36196"; p_id "P24468";
LT883700v1	Cufflinks	exon	2475885	2476071	.	+	.	gene_id "XLOC_027807"; transcript_id "TCONS_00048774"; exon_number "4"; gene_name "ENSCGRG00001000532.1"; oId "ENSCGRT00001000702.1"; nearest_ref "ENSCGRT00001000702.1"; class_code "="; tss_id "TSS36195"; p_id "P24469";
LT883700v1	Cufflinks	exon	2475885	2476071	.	+	.	gene_id "XLOC_027807"; transcript_id "TCONS_00048775"; exon_number "4"; gene_name "ENSCGRG00001000532.1"; oId "ENSCGRT00001000704.1"; nearest_ref "ENSCGRT00001000704.1"; class_code "="; tss_id "TSS36196"; p_id "P24468";
LT883700v1	Cufflinks	exon	2478142	2478246	.	+	.	gene_id "XLOC_027807"; transcript_id "TCONS_00048774"; exon_number "5"; gene_name "ENSCGRG00001000532.1"; oId "ENSCGRT00001000702.1"; nearest_ref "ENSCGRT00001000702.1"; class_code "="; tss_id "TSS36195"; p_id "P24469";
LT883700v1	Cufflinks	exon	2478142	2478246	.	+	.	gene_id "XLOC_027807"; transcript_id "TCONS_00048775"; exon_number "5"; gene_name "ENSCGRG00001000532.1"; oId "ENSCGRT00001000704.1"; nearest_ref "ENSCGRT00001000704.1"; class_code "="; tss_id "TSS36196"; p_id "P24468";
LT883700v1	Cufflinks	exon	2479040	2479156	.	+	.	gene_id "XLOC_027807"; transcript_id "TCONS_00048774"; exon_number "6"; gene_name "ENSCGRG00001000532.1"; oId "ENSCGRT00001000702.1"; nearest_ref "ENSCGRT00001000702.1"; class_code "="; tss_id "TSS36195"; p_id "P24469";
LT883700v1	Cufflinks	exon	2479040	2479156	.	+	.	gene_id "XLOC_027807"; transcript_id "TCONS_00048775"; exon_number "6"; gene_name "ENSCGRG00001000532.1"; oId "ENSCGRT00001000704.1"; nearest_ref "ENSCGRT00001000704.1"; class_code "="; tss_id "TSS36196"; p_id "P24468";
LT883700v1	Cufflinks	exon	2488594	2488765	.	+	.	gene_id "XLOC_027807"; transcript_id "TCONS_00048774"; exon_number "7"; gene_name "ENSCGRG00001000532.1"; oId "ENSCGRT00001000702.1"; nearest_ref "ENSCGRT00001000702.1"; class_code "="; tss_id "TSS36195"; p_id "P24469";
LT883700v1	Cufflinks	exon	2488594	2488765	.	+	.	gene_id "XLOC_027807"; transcript_id "TCONS_00048775"; exon_number "7"; gene_name "ENSCGRG00001000532.1"; oId "ENSCGRT00001000704.1"; nearest_ref "ENSCGRT00001000704.1"; class_code "="; tss_id "TSS36196"; p_id "P24468";
LT883700v1	Cufflinks	exon	2492180	2492266	.	+	.	gene_id "XLOC_027807"; transcript_id "TCONS_00048774"; exon_number "8"; gene_name "ENSCGRG00001000532.1"; oId "ENSCGRT00001000702.1"; nearest_ref "ENSCGRT00001000702.1"; class_code "="; tss_id "TSS36195"; p_id "P24469";
LT883700v1	Cufflinks	exon	2492180	2492266	.	+	.	gene_id "XLOC_027807"; transcript_id "TCONS_00048775"; exon_number "8"; gene_name "ENSCGRG00001000532.1"; oId "ENSCGRT00001000704.1"; nearest_ref "ENSCGRT00001000704.1"; class_code "="; tss_id "TSS36196"; p_id "P24468";
LT883700v1	Cufflinks	exon	2493153	2493257	.	+	.	gene_id "XLOC_027807"; transcript_id "TCONS_00048774"; exon_number "9"; gene_name "ENSCGRG00001000532.1"; oId "ENSCGRT00001000702.1"; nearest_ref "ENSCGRT00001000702.1"; class_code "="; tss_id "TSS36195"; p_id "P24469";
LT883700v1	Cufflinks	exon	2493153	2493257	.	+	.	gene_id "XLOC_027807"; transcript_id "TCONS_00048775"; exon_number "9"; gene_name "ENSCGRG00001000532.1"; oId "ENSCGRT00001000704.1"; nearest_ref "ENSCGRT00001000704.1"; class_code "="; tss_id "TSS36196"; p_id "P24468";
LT883700v1	Cufflinks	exon	2493959	2494217	.	+	.	gene_id "XLOC_027807"; transcript_id "TCONS_00048774"; exon_number "10"; gene_name "ENSCGRG00001000532.1"; oId "ENSCGRT00001000702.1"; nearest_ref "ENSCGRT00001000702.1"; class_code "="; tss_id "TSS36195"; p_id "P24469";
LT883700v1	Cufflinks	exon	2493959	2494217	.	+	.	gene_id "XLOC_027807"; transcript_id "TCONS_00048775"; exon_number "10"; gene_name "ENSCGRG00001000532.1"; oId "ENSCGRT00001000704.1"; nearest_ref "ENSCGRT00001000704.1"; class_code "="; tss_id "TSS36196"; p_id "P24468";
LT883700v1	Cufflinks	exon	2498304	2498407	.	+	.	gene_id "XLOC_027807"; transcript_id "TCONS_00048774"; exon_number "11"; gene_name "ENSCGRG00001000532.1"; oId "ENSCGRT00001000702.1"; nearest_ref "ENSCGRT00001000702.1"; class_code "="; tss_id "TSS36195"; p_id "P24469";
LT883700v1	Cufflinks	exon	2498304	2498407	.	+	.	gene_id "XLOC_027807"; transcript_id "TCONS_00048775"; exon_number "11"; gene_name "ENSCGRG00001000532.1"; oId "ENSCGRT00001000704.1"; nearest_ref "ENSCGRT00001000704.1"; class_code "="; tss_id "TSS36196"; p_id "P24468";
LT883700v1	Cufflinks	exon	2500259	2500896	.	+	.	gene_id "XLOC_027807"; transcript_id "TCONS_00048774"; exon_number "12"; gene_name "ENSCGRG00001000532.1"; oId "ENSCGRT00001000702.1"; nearest_ref "ENSCGRT00001000702.1"; class_code "="; tss_id "TSS36195"; p_id "P24469";
LT883700v1	Cufflinks	exon	2500259	2500896	.	+	.	gene_id "XLOC_027807"; transcript_id "TCONS_00048775"; exon_number "12"; gene_name "ENSCGRG00001000532.1"; oId "ENSCGRT00001000704.1"; nearest_ref "ENSCGRT00001000704.1"; class_code "="; tss_id "TSS36196"; p_id "P24468";
LT883700v1	Cufflinks	exon	2505764	2505873	.	-	.	gene_id "XLOC_027893"; transcript_id "TCONS_00048943"; exon_number "1"; gene_name "ENSCGRG00001004161.1"; oId "ENSCGRT00001004958.1"; nearest_ref "ENSCGRT00001004958.1"; class_code "="; tss_id "TSS36323"; p_id "P24552";
LT883700v1	Cufflinks	exon	2509480	2509609	.	-	.	gene_id "XLOC_027893"; transcript_id "TCONS_00048943"; exon_number "2"; gene_name "ENSCGRG00001004161.1"; oId "ENSCGRT00001004958.1"; nearest_ref "ENSCGRT00001004958.1"; class_code "="; tss_id "TSS36323"; p_id "P24552";
LT883700v1	Cufflinks	exon	2511638	2511756	.	-	.	gene_id "XLOC_027893"; transcript_id "TCONS_00048943"; exon_number "3"; gene_name "ENSCGRG00001004161.1"; oId "ENSCGRT00001004958.1"; nearest_ref "ENSCGRT00001004958.1"; class_code "="; tss_id "TSS36323"; p_id "P24552";
LT883700v1	Cufflinks	exon	2513812	2513931	.	-	.	gene_id "XLOC_027893"; transcript_id "TCONS_00048943"; exon_number "4"; gene_name "ENSCGRG00001004161.1"; oId "ENSCGRT00001004958.1"; nearest_ref "ENSCGRT00001004958.1"; class_code "="; tss_id "TSS36323"; p_id "P24552";
LT883700v1	Cufflinks	exon	2515512	2515631	.	-	.	gene_id "XLOC_027893"; transcript_id "TCONS_00048943"; exon_number "5"; gene_name "ENSCGRG00001004161.1"; oId "ENSCGRT00001004958.1"; nearest_ref "ENSCGRT00001004958.1"; class_code "="; tss_id "TSS36323"; p_id "P24552";
LT883700v1	Cufflinks	exon	2516892	2517003	.	-	.	gene_id "XLOC_027893"; transcript_id "TCONS_00048943"; exon_number "6"; gene_name "ENSCGRG00001004161.1"; oId "ENSCGRT00001004958.1"; nearest_ref "ENSCGRT00001004958.1"; class_code "="; tss_id "TSS36323"; p_id "P24552";
LT883700v1	Cufflinks	exon	2517701	2517835	.	-	.	gene_id "XLOC_027893"; transcript_id "TCONS_00048943"; exon_number "7"; gene_name "ENSCGRG00001004161.1"; oId "ENSCGRT00001004958.1"; nearest_ref "ENSCGRT00001004958.1"; class_code "="; tss_id "TSS36323"; p_id "P24552";
LT883700v1	Cufflinks	exon	2518448	2518573	.	-	.	gene_id "XLOC_027893"; transcript_id "TCONS_00048943"; exon_number "8"; gene_name "ENSCGRG00001004161.1"; oId "ENSCGRT00001004958.1"; nearest_ref "ENSCGRT00001004958.1"; class_code "="; tss_id "TSS36323"; p_id "P24552";
LT883700v1	Cufflinks	exon	2519860	2520014	.	-	.	gene_id "XLOC_027893"; transcript_id "TCONS_00048943"; exon_number "9"; gene_name "ENSCGRG00001004161.1"; oId "ENSCGRT00001004958.1"; nearest_ref "ENSCGRT00001004958.1"; class_code "="; tss_id "TSS36323"; p_id "P24552";
LT883700v1	Cufflinks	exon	2520433	2520517	.	-	.	gene_id "XLOC_027893"; transcript_id "TCONS_00048943"; exon_number "10"; gene_name "ENSCGRG00001004161.1"; oId "ENSCGRT00001004958.1"; nearest_ref "ENSCGRT00001004958.1"; class_code "="; tss_id "TSS36323"; p_id "P24552";
LT883700v1	Cufflinks	exon	2537846	2537927	.	-	.	gene_id "XLOC_027894"; transcript_id "TCONS_00048944"; exon_number "1"; gene_name "ENSCGRG00001006752.1"; oId "CUFF.22317.2"; nearest_ref "ENSCGRT00001007915.1"; class_code "j"; tss_id "TSS36324";
LT883700v1	Cufflinks	exon	2537846	2537927	.	-	.	gene_id "XLOC_027894"; transcript_id "TCONS_00048946"; exon_number "1"; gene_name "ENSCGRG00001006752.1"; oId "ENSCGRT00001007915.1"; nearest_ref "ENSCGRT00001007915.1"; class_code "="; tss_id "TSS36325"; p_id "P24553";
LT883700v1	Cufflinks	exon	2537846	2537927	.	-	.	gene_id "XLOC_027894"; transcript_id "TCONS_00048945"; exon_number "1"; gene_name "ENSCGRG00001006752.1"; oId "CUFF.22317.3"; nearest_ref "ENSCGRT00001007915.1"; class_code "j"; tss_id "TSS36325";
LT883700v1	Cufflinks	exon	2539271	2540310	.	-	.	gene_id "XLOC_027894"; transcript_id "TCONS_00048944"; exon_number "2"; gene_name "ENSCGRG00001006752.1"; oId "CUFF.22317.2"; nearest_ref "ENSCGRT00001007915.1"; class_code "j"; tss_id "TSS36324";
LT883700v1	Cufflinks	exon	2539271	2539438	.	-	.	gene_id "XLOC_027894"; transcript_id "TCONS_00048946"; exon_number "2"; gene_name "ENSCGRG00001006752.1"; oId "ENSCGRT00001007915.1"; nearest_ref "ENSCGRT00001007915.1"; class_code "="; tss_id "TSS36325"; p_id "P24553";
LT883700v1	Cufflinks	exon	2539271	2540030	.	-	.	gene_id "XLOC_027894"; transcript_id "TCONS_00048945"; exon_number "2"; gene_name "ENSCGRG00001006752.1"; oId "CUFF.22317.3"; nearest_ref "ENSCGRT00001007915.1"; class_code "j"; tss_id "TSS36325";
LT883700v1	Cufflinks	exon	2539922	2540030	.	-	.	gene_id "XLOC_027894"; transcript_id "TCONS_00048946"; exon_number "3"; gene_name "ENSCGRG00001006752.1"; oId "ENSCGRT00001007915.1"; nearest_ref "ENSCGRT00001007915.1"; class_code "="; tss_id "TSS36325"; p_id "P24553";
LT883700v1	Cufflinks	exon	2541956	2542085	.	-	.	gene_id "XLOC_027894"; transcript_id "TCONS_00048946"; exon_number "4"; gene_name "ENSCGRG00001006752.1"; oId "ENSCGRT00001007915.1"; nearest_ref "ENSCGRT00001007915.1"; class_code "="; tss_id "TSS36325"; p_id "P24553";
LT883700v1	Cufflinks	exon	2541956	2542085	.	-	.	gene_id "XLOC_027894"; transcript_id "TCONS_00048945"; exon_number "3"; gene_name "ENSCGRG00001006752.1"; oId "CUFF.22317.3"; nearest_ref "ENSCGRT00001007915.1"; class_code "j"; tss_id "TSS36325";
LT883700v1	Cufflinks	exon	2543248	2543366	.	-	.	gene_id "XLOC_027894"; transcript_id "TCONS_00048946"; exon_number "5"; gene_name "ENSCGRG00001006752.1"; oId "ENSCGRT00001007915.1"; nearest_ref "ENSCGRT00001007915.1"; class_code "="; tss_id "TSS36325"; p_id "P24553";
LT883700v1	Cufflinks	exon	2543248	2543366	.	-	.	gene_id "XLOC_027894"; transcript_id "TCONS_00048945"; exon_number "4"; gene_name "ENSCGRG00001006752.1"; oId "CUFF.22317.3"; nearest_ref "ENSCGRT00001007915.1"; class_code "j"; tss_id "TSS36325";
LT883700v1	Cufflinks	exon	2545045	2545164	.	-	.	gene_id "XLOC_027894"; transcript_id "TCONS_00048946"; exon_number "6"; gene_name "ENSCGRG00001006752.1"; oId "ENSCGRT00001007915.1"; nearest_ref "ENSCGRT00001007915.1"; class_code "="; tss_id "TSS36325"; p_id "P24553";
LT883700v1	Cufflinks	exon	2545045	2545164	.	-	.	gene_id "XLOC_027894"; transcript_id "TCONS_00048945"; exon_number "5"; gene_name "ENSCGRG00001006752.1"; oId "CUFF.22317.3"; nearest_ref "ENSCGRT00001007915.1"; class_code "j"; tss_id "TSS36325";
LT883700v1	Cufflinks	exon	2545269	2545388	.	-	.	gene_id "XLOC_027894"; transcript_id "TCONS_00048946"; exon_number "7"; gene_name "ENSCGRG00001006752.1"; oId "ENSCGRT00001007915.1"; nearest_ref "ENSCGRT00001007915.1"; class_code "="; tss_id "TSS36325"; p_id "P24553";
LT883700v1	Cufflinks	exon	2545269	2545388	.	-	.	gene_id "XLOC_027894"; transcript_id "TCONS_00048945"; exon_number "6"; gene_name "ENSCGRG00001006752.1"; oId "CUFF.22317.3"; nearest_ref "ENSCGRT00001007915.1"; class_code "j"; tss_id "TSS36325";
LT883700v1	Cufflinks	exon	2545409	2545444	.	+	.	gene_id "XLOC_027808"; transcript_id "TCONS_00048776"; exon_number "1"; gene_name "ENSCGRG00001006752.1"; oId "CUFF.22318.1"; nearest_ref "ENSCGRT00001007915.1"; class_code "x"; tss_id "TSS36197";
LT883700v1	Cufflinks	exon	2546583	2546677	.	+	.	gene_id "XLOC_027808"; transcript_id "TCONS_00048777"; exon_number "1"; gene_name "ENSCGRG00001006752.1"; oId "CUFF.22318.2"; nearest_ref "ENSCGRT00001007915.1"; class_code "x"; tss_id "TSS36198";
LT883700v1	Cufflinks	exon	2546588	2546696	.	-	.	gene_id "XLOC_027894"; transcript_id "TCONS_00048946"; exon_number "8"; gene_name "ENSCGRG00001006752.1"; oId "ENSCGRT00001007915.1"; nearest_ref "ENSCGRT00001007915.1"; class_code "="; tss_id "TSS36325"; p_id "P24553";
LT883700v1	Cufflinks	exon	2546588	2546696	.	-	.	gene_id "XLOC_027894"; transcript_id "TCONS_00048945"; exon_number "7"; gene_name "ENSCGRG00001006752.1"; oId "CUFF.22317.3"; nearest_ref "ENSCGRT00001007915.1"; class_code "j"; tss_id "TSS36325";
LT883700v1	Cufflinks	exon	2548082	2548216	.	-	.	gene_id "XLOC_027894"; transcript_id "TCONS_00048946"; exon_number "9"; gene_name "ENSCGRG00001006752.1"; oId "ENSCGRT00001007915.1"; nearest_ref "ENSCGRT00001007915.1"; class_code "="; tss_id "TSS36325"; p_id "P24553";
LT883700v1	Cufflinks	exon	2548082	2548216	.	-	.	gene_id "XLOC_027894"; transcript_id "TCONS_00048945"; exon_number "8"; gene_name "ENSCGRG00001006752.1"; oId "CUFF.22317.3"; nearest_ref "ENSCGRT00001007915.1"; class_code "j"; tss_id "TSS36325";
LT883700v1	Cufflinks	exon	2549390	2549515	.	-	.	gene_id "XLOC_027894"; transcript_id "TCONS_00048946"; exon_number "10"; gene_name "ENSCGRG00001006752.1"; oId "ENSCGRT00001007915.1"; nearest_ref "ENSCGRT00001007915.1"; class_code "="; tss_id "TSS36325"; p_id "P24553";
LT883700v1	Cufflinks	exon	2549390	2549515	.	-	.	gene_id "XLOC_027894"; transcript_id "TCONS_00048945"; exon_number "9"; gene_name "ENSCGRG00001006752.1"; oId "CUFF.22317.3"; nearest_ref "ENSCGRT00001007915.1"; class_code "j"; tss_id "TSS36325";
LT883700v1	Cufflinks	exon	2550071	2550225	.	-	.	gene_id "XLOC_027894"; transcript_id "TCONS_00048946"; exon_number "11"; gene_name "ENSCGRG00001006752.1"; oId "ENSCGRT00001007915.1"; nearest_ref "ENSCGRT00001007915.1"; class_code "="; tss_id "TSS36325"; p_id "P24553";
LT883700v1	Cufflinks	exon	2550071	2550225	.	-	.	gene_id "XLOC_027894"; transcript_id "TCONS_00048945"; exon_number "10"; gene_name "ENSCGRG00001006752.1"; oId "CUFF.22317.3"; nearest_ref "ENSCGRT00001007915.1"; class_code "j"; tss_id "TSS36325";
LT883700v1	Cufflinks	exon	2550840	2551009	.	+	.	gene_id "XLOC_027808"; transcript_id "TCONS_00048776"; exon_number "2"; gene_name "ENSCGRG00001006752.1"; oId "CUFF.22318.1"; nearest_ref "ENSCGRT00001007915.1"; class_code "x"; tss_id "TSS36197";
LT883700v1	Cufflinks	exon	2550840	2551009	.	+	.	gene_id "XLOC_027808"; transcript_id "TCONS_00048777"; exon_number "2"; gene_name "ENSCGRG00001006752.1"; oId "CUFF.22318.2"; nearest_ref "ENSCGRT00001007915.1"; class_code "x"; tss_id "TSS36198";
LT883700v1	Cufflinks	exon	2551321	2551369	.	-	.	gene_id "XLOC_027894"; transcript_id "TCONS_00048946"; exon_number "12"; gene_name "ENSCGRG00001006752.1"; oId "ENSCGRT00001007915.1"; nearest_ref "ENSCGRT00001007915.1"; class_code "="; tss_id "TSS36325"; p_id "P24553";
LT883700v1	Cufflinks	exon	2551321	2551369	.	-	.	gene_id "XLOC_027894"; transcript_id "TCONS_00048945"; exon_number "11"; gene_name "ENSCGRG00001006752.1"; oId "CUFF.22317.3"; nearest_ref "ENSCGRT00001007915.1"; class_code "j"; tss_id "TSS36325";
LT883700v1	Cufflinks	exon	2562376	2562439	.	-	.	gene_id "XLOC_027895"; transcript_id "TCONS_00048949"; exon_number "1"; gene_name "ENSCGRG00001010272.1"; oId "ENSCGRT00001012010.1"; nearest_ref "ENSCGRT00001012010.1"; class_code "="; tss_id "TSS36326"; p_id "P24554";
LT883700v1	Cufflinks	exon	2562376	2562424	.	-	.	gene_id "XLOC_027895"; transcript_id "TCONS_00048948"; exon_number "1"; gene_name "ENSCGRG00001010272.1"; oId "ENSCGRT00001012003.1"; nearest_ref "ENSCGRT00001012003.1"; class_code "="; tss_id "TSS36326"; p_id "P24555";
LT883700v1	Cufflinks	exon	2562376	2562424	.	-	.	gene_id "XLOC_027895"; transcript_id "TCONS_00048947"; exon_number "1"; gene_name "ENSCGRG00001010272.1"; oId "CUFF.22324.3"; nearest_ref "ENSCGRT00001012003.1"; class_code "j"; tss_id "TSS36326";
LT883700v1	Cufflinks	exon	2562440	2562466	.	-	.	gene_id "XLOC_027895"; transcript_id "TCONS_00048948"; exon_number "2"; gene_name "ENSCGRG00001010272.1"; oId "ENSCGRT00001012003.1"; nearest_ref "ENSCGRT00001012003.1"; class_code "="; tss_id "TSS36326"; p_id "P24555";
LT883700v1	Cufflinks	exon	2566593	2566757	.	-	.	gene_id "XLOC_027895"; transcript_id "TCONS_00048949"; exon_number "2"; gene_name "ENSCGRG00001010272.1"; oId "ENSCGRT00001012010.1"; nearest_ref "ENSCGRT00001012010.1"; class_code "="; tss_id "TSS36326"; p_id "P24554";
LT883700v1	Cufflinks	exon	2566593	2566757	.	-	.	gene_id "XLOC_027895"; transcript_id "TCONS_00048948"; exon_number "3"; gene_name "ENSCGRG00001010272.1"; oId "ENSCGRT00001012003.1"; nearest_ref "ENSCGRT00001012003.1"; class_code "="; tss_id "TSS36326"; p_id "P24555";
LT883700v1	Cufflinks	exon	2566593	2566757	.	-	.	gene_id "XLOC_027895"; transcript_id "TCONS_00048947"; exon_number "2"; gene_name "ENSCGRG00001010272.1"; oId "CUFF.22324.3"; nearest_ref "ENSCGRT00001012003.1"; class_code "j"; tss_id "TSS36326";
LT883700v1	Cufflinks	exon	2567328	2567436	.	-	.	gene_id "XLOC_027895"; transcript_id "TCONS_00048949"; exon_number "3"; gene_name "ENSCGRG00001010272.1"; oId "ENSCGRT00001012010.1"; nearest_ref "ENSCGRT00001012010.1"; class_code "="; tss_id "TSS36326"; p_id "P24554";
LT883700v1	Cufflinks	exon	2567328	2567436	.	-	.	gene_id "XLOC_027895"; transcript_id "TCONS_00048948"; exon_number "4"; gene_name "ENSCGRG00001010272.1"; oId "ENSCGRT00001012003.1"; nearest_ref "ENSCGRT00001012003.1"; class_code "="; tss_id "TSS36326"; p_id "P24555";
LT883700v1	Cufflinks	exon	2567328	2567436	.	-	.	gene_id "XLOC_027895"; transcript_id "TCONS_00048947"; exon_number "3"; gene_name "ENSCGRG00001010272.1"; oId "CUFF.22324.3"; nearest_ref "ENSCGRT00001012003.1"; class_code "j"; tss_id "TSS36326";
LT883700v1	Cufflinks	exon	2568485	2568614	.	-	.	gene_id "XLOC_027895"; transcript_id "TCONS_00048949"; exon_number "4"; gene_name "ENSCGRG00001010272.1"; oId "ENSCGRT00001012010.1"; nearest_ref "ENSCGRT00001012010.1"; class_code "="; tss_id "TSS36326"; p_id "P24554";
LT883700v1	Cufflinks	exon	2568485	2568614	.	-	.	gene_id "XLOC_027895"; transcript_id "TCONS_00048948"; exon_number "5"; gene_name "ENSCGRG00001010272.1"; oId "ENSCGRT00001012003.1"; nearest_ref "ENSCGRT00001012003.1"; class_code "="; tss_id "TSS36326"; p_id "P24555";
LT883700v1	Cufflinks	exon	2568485	2568614	.	-	.	gene_id "XLOC_027895"; transcript_id "TCONS_00048947"; exon_number "4"; gene_name "ENSCGRG00001010272.1"; oId "CUFF.22324.3"; nearest_ref "ENSCGRT00001012003.1"; class_code "j"; tss_id "TSS36326";
LT883700v1	Cufflinks	exon	2570948	2571066	.	-	.	gene_id "XLOC_027895"; transcript_id "TCONS_00048949"; exon_number "5"; gene_name "ENSCGRG00001010272.1"; oId "ENSCGRT00001012010.1"; nearest_ref "ENSCGRT00001012010.1"; class_code "="; tss_id "TSS36326"; p_id "P24554";
LT883700v1	Cufflinks	exon	2570948	2571066	.	-	.	gene_id "XLOC_027895"; transcript_id "TCONS_00048948"; exon_number "6"; gene_name "ENSCGRG00001010272.1"; oId "ENSCGRT00001012003.1"; nearest_ref "ENSCGRT00001012003.1"; class_code "="; tss_id "TSS36326"; p_id "P24555";
LT883700v1	Cufflinks	exon	2570948	2571066	.	-	.	gene_id "XLOC_027895"; transcript_id "TCONS_00048947"; exon_number "5"; gene_name "ENSCGRG00001010272.1"; oId "CUFF.22324.3"; nearest_ref "ENSCGRT00001012003.1"; class_code "j"; tss_id "TSS36326";
LT883700v1	Cufflinks	exon	2571726	2571845	.	-	.	gene_id "XLOC_027895"; transcript_id "TCONS_00048949"; exon_number "6"; gene_name "ENSCGRG00001010272.1"; oId "ENSCGRT00001012010.1"; nearest_ref "ENSCGRT00001012010.1"; class_code "="; tss_id "TSS36326"; p_id "P24554";
LT883700v1	Cufflinks	exon	2571726	2571845	.	-	.	gene_id "XLOC_027895"; transcript_id "TCONS_00048948"; exon_number "7"; gene_name "ENSCGRG00001010272.1"; oId "ENSCGRT00001012003.1"; nearest_ref "ENSCGRT00001012003.1"; class_code "="; tss_id "TSS36326"; p_id "P24555";
LT883700v1	Cufflinks	exon	2571726	2571845	.	-	.	gene_id "XLOC_027895"; transcript_id "TCONS_00048947"; exon_number "6"; gene_name "ENSCGRG00001010272.1"; oId "CUFF.22324.3"; nearest_ref "ENSCGRT00001012003.1"; class_code "j"; tss_id "TSS36326";
LT883700v1	Cufflinks	exon	2571959	2572078	.	-	.	gene_id "XLOC_027895"; transcript_id "TCONS_00048949"; exon_number "7"; gene_name "ENSCGRG00001010272.1"; oId "ENSCGRT00001012010.1"; nearest_ref "ENSCGRT00001012010.1"; class_code "="; tss_id "TSS36326"; p_id "P24554";
LT883700v1	Cufflinks	exon	2571959	2572078	.	-	.	gene_id "XLOC_027895"; transcript_id "TCONS_00048948"; exon_number "8"; gene_name "ENSCGRG00001010272.1"; oId "ENSCGRT00001012003.1"; nearest_ref "ENSCGRT00001012003.1"; class_code "="; tss_id "TSS36326"; p_id "P24555";
LT883700v1	Cufflinks	exon	2571959	2572078	.	-	.	gene_id "XLOC_027895"; transcript_id "TCONS_00048947"; exon_number "7"; gene_name "ENSCGRG00001010272.1"; oId "CUFF.22324.3"; nearest_ref "ENSCGRT00001012003.1"; class_code "j"; tss_id "TSS36326";
LT883700v1	Cufflinks	exon	2573338	2573449	.	-	.	gene_id "XLOC_027895"; transcript_id "TCONS_00048949"; exon_number "8"; gene_name "ENSCGRG00001010272.1"; oId "ENSCGRT00001012010.1"; nearest_ref "ENSCGRT00001012010.1"; class_code "="; tss_id "TSS36326"; p_id "P24554";
LT883700v1	Cufflinks	exon	2573338	2573449	.	-	.	gene_id "XLOC_027895"; transcript_id "TCONS_00048948"; exon_number "9"; gene_name "ENSCGRG00001010272.1"; oId "ENSCGRT00001012003.1"; nearest_ref "ENSCGRT00001012003.1"; class_code "="; tss_id "TSS36326"; p_id "P24555";
LT883700v1	Cufflinks	exon	2573338	2573449	.	-	.	gene_id "XLOC_027895"; transcript_id "TCONS_00048947"; exon_number "8"; gene_name "ENSCGRG00001010272.1"; oId "CUFF.22324.3"; nearest_ref "ENSCGRT00001012003.1"; class_code "j"; tss_id "TSS36326";
LT883700v1	Cufflinks	exon	2577480	2577614	.	-	.	gene_id "XLOC_027895"; transcript_id "TCONS_00048949"; exon_number "9"; gene_name "ENSCGRG00001010272.1"; oId "ENSCGRT00001012010.1"; nearest_ref "ENSCGRT00001012010.1"; class_code "="; tss_id "TSS36326"; p_id "P24554";
LT883700v1	Cufflinks	exon	2577480	2577614	.	-	.	gene_id "XLOC_027895"; transcript_id "TCONS_00048948"; exon_number "10"; gene_name "ENSCGRG00001010272.1"; oId "ENSCGRT00001012003.1"; nearest_ref "ENSCGRT00001012003.1"; class_code "="; tss_id "TSS36326"; p_id "P24555";
LT883700v1	Cufflinks	exon	2577480	2577614	.	-	.	gene_id "XLOC_027895"; transcript_id "TCONS_00048947"; exon_number "9"; gene_name "ENSCGRG00001010272.1"; oId "CUFF.22324.3"; nearest_ref "ENSCGRT00001012003.1"; class_code "j"; tss_id "TSS36326";
LT883700v1	Cufflinks	exon	2578689	2578811	.	-	.	gene_id "XLOC_027895"; transcript_id "TCONS_00048949"; exon_number "10"; gene_name "ENSCGRG00001010272.1"; oId "ENSCGRT00001012010.1"; nearest_ref "ENSCGRT00001012010.1"; class_code "="; tss_id "TSS36326"; p_id "P24554";
LT883700v1	Cufflinks	exon	2578689	2578811	.	-	.	gene_id "XLOC_027895"; transcript_id "TCONS_00048948"; exon_number "11"; gene_name "ENSCGRG00001010272.1"; oId "ENSCGRT00001012003.1"; nearest_ref "ENSCGRT00001012003.1"; class_code "="; tss_id "TSS36326"; p_id "P24555";
LT883700v1	Cufflinks	exon	2578689	2578811	.	-	.	gene_id "XLOC_027895"; transcript_id "TCONS_00048947"; exon_number "10"; gene_name "ENSCGRG00001010272.1"; oId "CUFF.22324.3"; nearest_ref "ENSCGRT00001012003.1"; class_code "j"; tss_id "TSS36326";
LT883700v1	Cufflinks	exon	2581880	2582034	.	-	.	gene_id "XLOC_027895"; transcript_id "TCONS_00048949"; exon_number "11"; gene_name "ENSCGRG00001010272.1"; oId "ENSCGRT00001012010.1"; nearest_ref "ENSCGRT00001012010.1"; class_code "="; tss_id "TSS36326"; p_id "P24554";
LT883700v1	Cufflinks	exon	2581880	2582034	.	-	.	gene_id "XLOC_027895"; transcript_id "TCONS_00048948"; exon_number "12"; gene_name "ENSCGRG00001010272.1"; oId "ENSCGRT00001012003.1"; nearest_ref "ENSCGRT00001012003.1"; class_code "="; tss_id "TSS36326"; p_id "P24555";
LT883700v1	Cufflinks	exon	2581880	2582034	.	-	.	gene_id "XLOC_027895"; transcript_id "TCONS_00048947"; exon_number "11"; gene_name "ENSCGRG00001010272.1"; oId "CUFF.22324.3"; nearest_ref "ENSCGRT00001012003.1"; class_code "j"; tss_id "TSS36326";
LT883700v1	Cufflinks	exon	2583173	2583218	.	-	.	gene_id "XLOC_027895"; transcript_id "TCONS_00048949"; exon_number "12"; gene_name "ENSCGRG00001010272.1"; oId "ENSCGRT00001012010.1"; nearest_ref "ENSCGRT00001012010.1"; class_code "="; tss_id "TSS36326"; p_id "P24554";
LT883700v1	Cufflinks	exon	2583173	2583218	.	-	.	gene_id "XLOC_027895"; transcript_id "TCONS_00048948"; exon_number "13"; gene_name "ENSCGRG00001010272.1"; oId "ENSCGRT00001012003.1"; nearest_ref "ENSCGRT00001012003.1"; class_code "="; tss_id "TSS36326"; p_id "P24555";
LT883700v1	Cufflinks	exon	2583173	2583218	.	-	.	gene_id "XLOC_027895"; transcript_id "TCONS_00048947"; exon_number "12"; gene_name "ENSCGRG00001010272.1"; oId "CUFF.22324.3"; nearest_ref "ENSCGRT00001012003.1"; class_code "j"; tss_id "TSS36326";
LT883700v1	Cufflinks	exon	2596082	2596145	.	-	.	gene_id "XLOC_027896"; transcript_id "TCONS_00048950"; exon_number "1"; gene_name "ENSCGRG00001011958.1"; oId "ENSCGRT00001014178.1"; nearest_ref "ENSCGRT00001014178.1"; class_code "="; tss_id "TSS36327"; p_id "P24556";
LT883700v1	Cufflinks	exon	2598709	2598873	.	-	.	gene_id "XLOC_027896"; transcript_id "TCONS_00048950"; exon_number "2"; gene_name "ENSCGRG00001011958.1"; oId "ENSCGRT00001014178.1"; nearest_ref "ENSCGRT00001014178.1"; class_code "="; tss_id "TSS36327"; p_id "P24556";
LT883700v1	Cufflinks	exon	2599680	2599788	.	-	.	gene_id "XLOC_027896"; transcript_id "TCONS_00048950"; exon_number "3"; gene_name "ENSCGRG00001011958.1"; oId "ENSCGRT00001014178.1"; nearest_ref "ENSCGRT00001014178.1"; class_code "="; tss_id "TSS36327"; p_id "P24556";
LT883700v1	Cufflinks	exon	2600174	2600303	.	-	.	gene_id "XLOC_027896"; transcript_id "TCONS_00048950"; exon_number "4"; gene_name "ENSCGRG00001011958.1"; oId "ENSCGRT00001014178.1"; nearest_ref "ENSCGRT00001014178.1"; class_code "="; tss_id "TSS36327"; p_id "P24556";
LT883700v1	Cufflinks	exon	2602714	2602832	.	-	.	gene_id "XLOC_027896"; transcript_id "TCONS_00048950"; exon_number "5"; gene_name "ENSCGRG00001011958.1"; oId "ENSCGRT00001014178.1"; nearest_ref "ENSCGRT00001014178.1"; class_code "="; tss_id "TSS36327"; p_id "P24556";
LT883700v1	Cufflinks	exon	2603534	2603653	.	-	.	gene_id "XLOC_027896"; transcript_id "TCONS_00048950"; exon_number "6"; gene_name "ENSCGRG00001011958.1"; oId "ENSCGRT00001014178.1"; nearest_ref "ENSCGRT00001014178.1"; class_code "="; tss_id "TSS36327"; p_id "P24556";
LT883700v1	Cufflinks	exon	2603764	2603883	.	-	.	gene_id "XLOC_027896"; transcript_id "TCONS_00048950"; exon_number "7"; gene_name "ENSCGRG00001011958.1"; oId "ENSCGRT00001014178.1"; nearest_ref "ENSCGRT00001014178.1"; class_code "="; tss_id "TSS36327"; p_id "P24556";
LT883700v1	Cufflinks	exon	2604894	2605005	.	-	.	gene_id "XLOC_027896"; transcript_id "TCONS_00048950"; exon_number "8"; gene_name "ENSCGRG00001011958.1"; oId "ENSCGRT00001014178.1"; nearest_ref "ENSCGRT00001014178.1"; class_code "="; tss_id "TSS36327"; p_id "P24556";
LT883700v1	Cufflinks	exon	2606105	2606239	.	-	.	gene_id "XLOC_027896"; transcript_id "TCONS_00048950"; exon_number "9"; gene_name "ENSCGRG00001011958.1"; oId "ENSCGRT00001014178.1"; nearest_ref "ENSCGRT00001014178.1"; class_code "="; tss_id "TSS36327"; p_id "P24556";
LT883700v1	Cufflinks	exon	2606786	2606908	.	-	.	gene_id "XLOC_027896"; transcript_id "TCONS_00048950"; exon_number "10"; gene_name "ENSCGRG00001011958.1"; oId "ENSCGRT00001014178.1"; nearest_ref "ENSCGRT00001014178.1"; class_code "="; tss_id "TSS36327"; p_id "P24556";
LT883700v1	Cufflinks	exon	2607942	2608096	.	-	.	gene_id "XLOC_027896"; transcript_id "TCONS_00048950"; exon_number "11"; gene_name "ENSCGRG00001011958.1"; oId "ENSCGRT00001014178.1"; nearest_ref "ENSCGRT00001014178.1"; class_code "="; tss_id "TSS36327"; p_id "P24556";
LT883700v1	Cufflinks	exon	2609087	2609132	.	-	.	gene_id "XLOC_027896"; transcript_id "TCONS_00048950"; exon_number "12"; gene_name "ENSCGRG00001011958.1"; oId "ENSCGRT00001014178.1"; nearest_ref "ENSCGRT00001014178.1"; class_code "="; tss_id "TSS36327"; p_id "P24556";
LT883700v1	Cufflinks	exon	2735131	2735196	.	-	.	gene_id "XLOC_027897"; transcript_id "TCONS_00048951"; exon_number "1"; gene_name "ENSCGRG00001007069.1"; oId "ENSCGRT00001008276.1"; nearest_ref "ENSCGRT00001008276.1"; class_code "="; tss_id "TSS36328"; p_id "P24557";
LT883700v1	Cufflinks	exon	2735929	2736016	.	-	.	gene_id "XLOC_027897"; transcript_id "TCONS_00048951"; exon_number "2"; gene_name "ENSCGRG00001007069.1"; oId "ENSCGRT00001008276.1"; nearest_ref "ENSCGRT00001008276.1"; class_code "="; tss_id "TSS36328"; p_id "P24557";
LT883700v1	Cufflinks	exon	2757125	2757227	.	-	.	gene_id "XLOC_027897"; transcript_id "TCONS_00048951"; exon_number "3"; gene_name "ENSCGRG00001007069.1"; oId "ENSCGRT00001008276.1"; nearest_ref "ENSCGRT00001008276.1"; class_code "="; tss_id "TSS36328"; p_id "P24557";
LT883700v1	Cufflinks	exon	2757805	2757906	.	-	.	gene_id "XLOC_027897"; transcript_id "TCONS_00048951"; exon_number "4"; gene_name "ENSCGRG00001007069.1"; oId "ENSCGRT00001008276.1"; nearest_ref "ENSCGRT00001008276.1"; class_code "="; tss_id "TSS36328"; p_id "P24557";
LT883700v1	Cufflinks	exon	2772908	2773073	.	-	.	gene_id "XLOC_027897"; transcript_id "TCONS_00048951"; exon_number "5"; gene_name "ENSCGRG00001007069.1"; oId "ENSCGRT00001008276.1"; nearest_ref "ENSCGRT00001008276.1"; class_code "="; tss_id "TSS36328"; p_id "P24557";
LT883700v1	Cufflinks	exon	2774307	2774423	.	-	.	gene_id "XLOC_027897"; transcript_id "TCONS_00048951"; exon_number "6"; gene_name "ENSCGRG00001007069.1"; oId "ENSCGRT00001008276.1"; nearest_ref "ENSCGRT00001008276.1"; class_code "="; tss_id "TSS36328"; p_id "P24557";
LT883700v1	Cufflinks	exon	2791473	2791558	.	-	.	gene_id "XLOC_027897"; transcript_id "TCONS_00048951"; exon_number "7"; gene_name "ENSCGRG00001007069.1"; oId "ENSCGRT00001008276.1"; nearest_ref "ENSCGRT00001008276.1"; class_code "="; tss_id "TSS36328"; p_id "P24557";
LT883700v1	Cufflinks	exon	2791699	2791762	.	-	.	gene_id "XLOC_027897"; transcript_id "TCONS_00048951"; exon_number "8"; gene_name "ENSCGRG00001007069.1"; oId "ENSCGRT00001008276.1"; nearest_ref "ENSCGRT00001008276.1"; class_code "="; tss_id "TSS36328"; p_id "P24557";
LT883700v1	Cufflinks	exon	2850734	2850773	.	+	.	gene_id "XLOC_027809"; transcript_id "TCONS_00048779"; exon_number "1"; gene_name "ENSCGRG00001010691.1"; oId "ENSCGRT00001012542.1"; nearest_ref "ENSCGRT00001012542.1"; class_code "="; tss_id "TSS36199"; p_id "P24471";
LT883700v1	Cufflinks	exon	2850734	2850773	.	+	.	gene_id "XLOC_027809"; transcript_id "TCONS_00048778"; exon_number "1"; gene_name "ENSCGRG00001010691.1"; oId "ENSCGRT00001012541.1"; nearest_ref "ENSCGRT00001012541.1"; class_code "="; tss_id "TSS36199"; p_id "P24470";
LT883700v1	Cufflinks	exon	2851709	2852002	.	+	.	gene_id "XLOC_027809"; transcript_id "TCONS_00048779"; exon_number "2"; gene_name "ENSCGRG00001010691.1"; oId "ENSCGRT00001012542.1"; nearest_ref "ENSCGRT00001012542.1"; class_code "="; tss_id "TSS36199"; p_id "P24471";
LT883700v1	Cufflinks	exon	2851709	2852002	.	+	.	gene_id "XLOC_027809"; transcript_id "TCONS_00048778"; exon_number "2"; gene_name "ENSCGRG00001010691.1"; oId "ENSCGRT00001012541.1"; nearest_ref "ENSCGRT00001012541.1"; class_code "="; tss_id "TSS36199"; p_id "P24470";
LT883700v1	Cufflinks	exon	2853186	2853269	.	+	.	gene_id "XLOC_027809"; transcript_id "TCONS_00048779"; exon_number "3"; gene_name "ENSCGRG00001010691.1"; oId "ENSCGRT00001012542.1"; nearest_ref "ENSCGRT00001012542.1"; class_code "="; tss_id "TSS36199"; p_id "P24471";
LT883700v1	Cufflinks	exon	2853186	2853269	.	+	.	gene_id "XLOC_027809"; transcript_id "TCONS_00048778"; exon_number "3"; gene_name "ENSCGRG00001010691.1"; oId "ENSCGRT00001012541.1"; nearest_ref "ENSCGRT00001012541.1"; class_code "="; tss_id "TSS36199"; p_id "P24470";
LT883700v1	Cufflinks	exon	2882206	2882287	.	+	.	gene_id "XLOC_027810"; transcript_id "TCONS_00048780"; exon_number "1"; gene_name "ENSCGRG00001007300.1"; oId "ENSCGRT00001008538.1"; nearest_ref "ENSCGRT00001008538.1"; class_code "="; tss_id "TSS36200";
LT883700v1	Cufflinks	exon	2912055	2912069	.	+	.	gene_id "XLOC_027809"; transcript_id "TCONS_00048778"; exon_number "4"; gene_name "ENSCGRG00001010691.1"; oId "ENSCGRT00001012541.1"; nearest_ref "ENSCGRT00001012541.1"; class_code "="; tss_id "TSS36199"; p_id "P24470";
LT883700v1	Cufflinks	exon	2974946	2974955	.	-	.	gene_id "XLOC_027898"; transcript_id "TCONS_00048952"; exon_number "1"; gene_name "ENSCGRG00001015625.1"; oId "CUFF.22478.1"; nearest_ref "ENSCGRT00001019090.1"; class_code "j"; tss_id "TSS36329";
LT883700v1	Cufflinks	exon	2999029	2999365	.	+	.	gene_id "XLOC_027809"; transcript_id "TCONS_00048779"; exon_number "4"; gene_name "ENSCGRG00001010691.1"; oId "ENSCGRT00001012542.1"; nearest_ref "ENSCGRT00001012542.1"; class_code "="; tss_id "TSS36199"; p_id "P24471";
LT883700v1	Cufflinks	exon	2999029	2999365	.	+	.	gene_id "XLOC_027809"; transcript_id "TCONS_00048778"; exon_number "5"; gene_name "ENSCGRG00001010691.1"; oId "ENSCGRT00001012541.1"; nearest_ref "ENSCGRT00001012541.1"; class_code "="; tss_id "TSS36199"; p_id "P24470";
LT883700v1	Cufflinks	exon	3028632	3028741	.	+	.	gene_id "XLOC_027809"; transcript_id "TCONS_00048779"; exon_number "5"; gene_name "ENSCGRG00001010691.1"; oId "ENSCGRT00001012542.1"; nearest_ref "ENSCGRT00001012542.1"; class_code "="; tss_id "TSS36199"; p_id "P24471";
LT883700v1	Cufflinks	exon	3028632	3028741	.	+	.	gene_id "XLOC_027809"; transcript_id "TCONS_00048778"; exon_number "6"; gene_name "ENSCGRG00001010691.1"; oId "ENSCGRT00001012541.1"; nearest_ref "ENSCGRT00001012541.1"; class_code "="; tss_id "TSS36199"; p_id "P24470";
LT883700v1	Cufflinks	exon	3031559	3031693	.	+	.	gene_id "XLOC_027809"; transcript_id "TCONS_00048779"; exon_number "6"; gene_name "ENSCGRG00001010691.1"; oId "ENSCGRT00001012542.1"; nearest_ref "ENSCGRT00001012542.1"; class_code "="; tss_id "TSS36199"; p_id "P24471";
LT883700v1	Cufflinks	exon	3031559	3031693	.	+	.	gene_id "XLOC_027809"; transcript_id "TCONS_00048778"; exon_number "7"; gene_name "ENSCGRG00001010691.1"; oId "ENSCGRT00001012541.1"; nearest_ref "ENSCGRT00001012541.1"; class_code "="; tss_id "TSS36199"; p_id "P24470";
LT883700v1	Cufflinks	exon	3035062	3035243	.	+	.	gene_id "XLOC_027809"; transcript_id "TCONS_00048779"; exon_number "7"; gene_name "ENSCGRG00001010691.1"; oId "ENSCGRT00001012542.1"; nearest_ref "ENSCGRT00001012542.1"; class_code "="; tss_id "TSS36199"; p_id "P24471";
LT883700v1	Cufflinks	exon	3035062	3035243	.	+	.	gene_id "XLOC_027809"; transcript_id "TCONS_00048778"; exon_number "8"; gene_name "ENSCGRG00001010691.1"; oId "ENSCGRT00001012541.1"; nearest_ref "ENSCGRT00001012541.1"; class_code "="; tss_id "TSS36199"; p_id "P24470";
LT883700v1	Cufflinks	exon	3059245	3059298	.	+	.	gene_id "XLOC_027809"; transcript_id "TCONS_00048779"; exon_number "8"; gene_name "ENSCGRG00001010691.1"; oId "ENSCGRT00001012542.1"; nearest_ref "ENSCGRT00001012542.1"; class_code "="; tss_id "TSS36199"; p_id "P24471";
LT883700v1	Cufflinks	exon	3059245	3059298	.	+	.	gene_id "XLOC_027809"; transcript_id "TCONS_00048778"; exon_number "9"; gene_name "ENSCGRG00001010691.1"; oId "ENSCGRT00001012541.1"; nearest_ref "ENSCGRT00001012541.1"; class_code "="; tss_id "TSS36199"; p_id "P24470";
LT883700v1	Cufflinks	exon	3060347	3060502	.	+	.	gene_id "XLOC_027809"; transcript_id "TCONS_00048779"; exon_number "9"; gene_name "ENSCGRG00001010691.1"; oId "ENSCGRT00001012542.1"; nearest_ref "ENSCGRT00001012542.1"; class_code "="; tss_id "TSS36199"; p_id "P24471";
LT883700v1	Cufflinks	exon	3060347	3060502	.	+	.	gene_id "XLOC_027809"; transcript_id "TCONS_00048778"; exon_number "10"; gene_name "ENSCGRG00001010691.1"; oId "ENSCGRT00001012541.1"; nearest_ref "ENSCGRT00001012541.1"; class_code "="; tss_id "TSS36199"; p_id "P24470";
LT883700v1	Cufflinks	exon	3172819	3176172	.	-	.	gene_id "XLOC_027898"; transcript_id "TCONS_00048953"; exon_number "1"; gene_name "ENSCGRG00001015625.1"; oId "ENSCGRT00001019090.1"; nearest_ref "ENSCGRT00001019090.1"; class_code "="; tss_id "TSS36329"; p_id "P24558";
LT883700v1	Cufflinks	exon	3173493	3176172	.	-	.	gene_id "XLOC_027898"; transcript_id "TCONS_00048952"; exon_number "2"; gene_name "ENSCGRG00001015625.1"; oId "CUFF.22478.1"; nearest_ref "ENSCGRT00001019090.1"; class_code "j"; tss_id "TSS36329";
LT883700v1	Cufflinks	exon	3264708	3264822	.	-	.	gene_id "XLOC_027898"; transcript_id "TCONS_00048952"; exon_number "3"; gene_name "ENSCGRG00001015625.1"; oId "CUFF.22478.1"; nearest_ref "ENSCGRT00001019090.1"; class_code "j"; tss_id "TSS36329";
LT883700v1	Cufflinks	exon	3264708	3264822	.	-	.	gene_id "XLOC_027898"; transcript_id "TCONS_00048953"; exon_number "2"; gene_name "ENSCGRG00001015625.1"; oId "ENSCGRT00001019090.1"; nearest_ref "ENSCGRT00001019090.1"; class_code "="; tss_id "TSS36329"; p_id "P24558";
LT883700v1	Cufflinks	exon	3381246	3381353	.	-	.	gene_id "XLOC_027898"; transcript_id "TCONS_00048952"; exon_number "4"; gene_name "ENSCGRG00001015625.1"; oId "CUFF.22478.1"; nearest_ref "ENSCGRT00001019090.1"; class_code "j"; tss_id "TSS36329";
LT883700v1	Cufflinks	exon	3381246	3381353	.	-	.	gene_id "XLOC_027898"; transcript_id "TCONS_00048953"; exon_number "3"; gene_name "ENSCGRG00001015625.1"; oId "ENSCGRT00001019090.1"; nearest_ref "ENSCGRT00001019090.1"; class_code "="; tss_id "TSS36329"; p_id "P24558";
LT883700v1	Cufflinks	exon	3509727	3509805	.	-	.	gene_id "XLOC_027898"; transcript_id "TCONS_00048952"; exon_number "5"; gene_name "ENSCGRG00001015625.1"; oId "CUFF.22478.1"; nearest_ref "ENSCGRT00001019090.1"; class_code "j"; tss_id "TSS36329";
LT883700v1	Cufflinks	exon	3509727	3509805	.	-	.	gene_id "XLOC_027898"; transcript_id "TCONS_00048953"; exon_number "4"; gene_name "ENSCGRG00001015625.1"; oId "ENSCGRT00001019090.1"; nearest_ref "ENSCGRT00001019090.1"; class_code "="; tss_id "TSS36329"; p_id "P24558";
LT883700v1	Cufflinks	exon	3530566	3530627	.	-	.	gene_id "XLOC_027898"; transcript_id "TCONS_00048952"; exon_number "6"; gene_name "ENSCGRG00001015625.1"; oId "CUFF.22478.1"; nearest_ref "ENSCGRT00001019090.1"; class_code "j"; tss_id "TSS36329";
LT883700v1	Cufflinks	exon	3530566	3530627	.	-	.	gene_id "XLOC_027898"; transcript_id "TCONS_00048953"; exon_number "5"; gene_name "ENSCGRG00001015625.1"; oId "ENSCGRT00001019090.1"; nearest_ref "ENSCGRT00001019090.1"; class_code "="; tss_id "TSS36329"; p_id "P24558";
LT883700v1	Cufflinks	exon	3564485	3564642	.	-	.	gene_id "XLOC_027898"; transcript_id "TCONS_00048952"; exon_number "7"; gene_name "ENSCGRG00001015625.1"; oId "CUFF.22478.1"; nearest_ref "ENSCGRT00001019090.1"; class_code "j"; tss_id "TSS36329";
LT883700v1	Cufflinks	exon	3564485	3564642	.	-	.	gene_id "XLOC_027898"; transcript_id "TCONS_00048953"; exon_number "6"; gene_name "ENSCGRG00001015625.1"; oId "ENSCGRT00001019090.1"; nearest_ref "ENSCGRT00001019090.1"; class_code "="; tss_id "TSS36329"; p_id "P24558";
LT883700v1	Cufflinks	exon	3565993	3566071	.	-	.	gene_id "XLOC_027898"; transcript_id "TCONS_00048952"; exon_number "8"; gene_name "ENSCGRG00001015625.1"; oId "CUFF.22478.1"; nearest_ref "ENSCGRT00001019090.1"; class_code "j"; tss_id "TSS36329";
LT883700v1	Cufflinks	exon	3565993	3566071	.	-	.	gene_id "XLOC_027898"; transcript_id "TCONS_00048953"; exon_number "7"; gene_name "ENSCGRG00001015625.1"; oId "ENSCGRT00001019090.1"; nearest_ref "ENSCGRT00001019090.1"; class_code "="; tss_id "TSS36329"; p_id "P24558";
LT883700v1	Cufflinks	exon	3567862	3567956	.	-	.	gene_id "XLOC_027898"; transcript_id "TCONS_00048952"; exon_number "9"; gene_name "ENSCGRG00001015625.1"; oId "CUFF.22478.1"; nearest_ref "ENSCGRT00001019090.1"; class_code "j"; tss_id "TSS36329";
LT883700v1	Cufflinks	exon	3567862	3567956	.	-	.	gene_id "XLOC_027898"; transcript_id "TCONS_00048953"; exon_number "8"; gene_name "ENSCGRG00001015625.1"; oId "ENSCGRT00001019090.1"; nearest_ref "ENSCGRT00001019090.1"; class_code "="; tss_id "TSS36329"; p_id "P24558";
LT883700v1	Cufflinks	exon	3578597	3578649	.	-	.	gene_id "XLOC_027898"; transcript_id "TCONS_00048952"; exon_number "10"; gene_name "ENSCGRG00001015625.1"; oId "CUFF.22478.1"; nearest_ref "ENSCGRT00001019090.1"; class_code "j"; tss_id "TSS36329";
LT883700v1	Cufflinks	exon	3578597	3578649	.	-	.	gene_id "XLOC_027898"; transcript_id "TCONS_00048953"; exon_number "9"; gene_name "ENSCGRG00001015625.1"; oId "ENSCGRT00001019090.1"; nearest_ref "ENSCGRT00001019090.1"; class_code "="; tss_id "TSS36329"; p_id "P24558";
LT883700v1	Cufflinks	exon	3586820	3586913	.	-	.	gene_id "XLOC_027898"; transcript_id "TCONS_00048952"; exon_number "11"; gene_name "ENSCGRG00001015625.1"; oId "CUFF.22478.1"; nearest_ref "ENSCGRT00001019090.1"; class_code "j"; tss_id "TSS36329";
LT883700v1	Cufflinks	exon	3586820	3586913	.	-	.	gene_id "XLOC_027898"; transcript_id "TCONS_00048953"; exon_number "10"; gene_name "ENSCGRG00001015625.1"; oId "ENSCGRT00001019090.1"; nearest_ref "ENSCGRT00001019090.1"; class_code "="; tss_id "TSS36329"; p_id "P24558";
LT883700v1	Cufflinks	exon	3605621	3605758	.	-	.	gene_id "XLOC_027898"; transcript_id "TCONS_00048952"; exon_number "12"; gene_name "ENSCGRG00001015625.1"; oId "CUFF.22478.1"; nearest_ref "ENSCGRT00001019090.1"; class_code "j"; tss_id "TSS36329";
LT883700v1	Cufflinks	exon	3605621	3605758	.	-	.	gene_id "XLOC_027898"; transcript_id "TCONS_00048953"; exon_number "11"; gene_name "ENSCGRG00001015625.1"; oId "ENSCGRT00001019090.1"; nearest_ref "ENSCGRT00001019090.1"; class_code "="; tss_id "TSS36329"; p_id "P24558";
LT883700v1	Cufflinks	exon	3611241	3611459	.	-	.	gene_id "XLOC_027898"; transcript_id "TCONS_00048952"; exon_number "13"; gene_name "ENSCGRG00001015625.1"; oId "CUFF.22478.1"; nearest_ref "ENSCGRT00001019090.1"; class_code "j"; tss_id "TSS36329";
LT883700v1	Cufflinks	exon	3611241	3611459	.	-	.	gene_id "XLOC_027898"; transcript_id "TCONS_00048953"; exon_number "12"; gene_name "ENSCGRG00001015625.1"; oId "ENSCGRT00001019090.1"; nearest_ref "ENSCGRT00001019090.1"; class_code "="; tss_id "TSS36329"; p_id "P24558";
LT883700v1	Cufflinks	exon	3614044	3614232	.	-	.	gene_id "XLOC_027898"; transcript_id "TCONS_00048952"; exon_number "14"; gene_name "ENSCGRG00001015625.1"; oId "CUFF.22478.1"; nearest_ref "ENSCGRT00001019090.1"; class_code "j"; tss_id "TSS36329";
LT883700v1	Cufflinks	exon	3614044	3614232	.	-	.	gene_id "XLOC_027898"; transcript_id "TCONS_00048953"; exon_number "13"; gene_name "ENSCGRG00001015625.1"; oId "ENSCGRT00001019090.1"; nearest_ref "ENSCGRT00001019090.1"; class_code "="; tss_id "TSS36329"; p_id "P24558";
LT883700v1	Cufflinks	exon	3616404	3616617	.	-	.	gene_id "XLOC_027898"; transcript_id "TCONS_00048952"; exon_number "15"; gene_name "ENSCGRG00001015625.1"; oId "CUFF.22478.1"; nearest_ref "ENSCGRT00001019090.1"; class_code "j"; tss_id "TSS36329";
LT883700v1	Cufflinks	exon	3616404	3616617	.	-	.	gene_id "XLOC_027898"; transcript_id "TCONS_00048953"; exon_number "14"; gene_name "ENSCGRG00001015625.1"; oId "ENSCGRT00001019090.1"; nearest_ref "ENSCGRT00001019090.1"; class_code "="; tss_id "TSS36329"; p_id "P24558";
LT883700v1	Cufflinks	exon	3619816	3619997	.	-	.	gene_id "XLOC_027898"; transcript_id "TCONS_00048952"; exon_number "16"; gene_name "ENSCGRG00001015625.1"; oId "CUFF.22478.1"; nearest_ref "ENSCGRT00001019090.1"; class_code "j"; tss_id "TSS36329";
LT883700v1	Cufflinks	exon	3619816	3619997	.	-	.	gene_id "XLOC_027898"; transcript_id "TCONS_00048953"; exon_number "15"; gene_name "ENSCGRG00001015625.1"; oId "ENSCGRT00001019090.1"; nearest_ref "ENSCGRT00001019090.1"; class_code "="; tss_id "TSS36329"; p_id "P24558";
LT883700v1	Cufflinks	exon	3628019	3628151	.	-	.	gene_id "XLOC_027898"; transcript_id "TCONS_00048952"; exon_number "17"; gene_name "ENSCGRG00001015625.1"; oId "CUFF.22478.1"; nearest_ref "ENSCGRT00001019090.1"; class_code "j"; tss_id "TSS36329";
LT883700v1	Cufflinks	exon	3628019	3628151	.	-	.	gene_id "XLOC_027898"; transcript_id "TCONS_00048953"; exon_number "16"; gene_name "ENSCGRG00001015625.1"; oId "ENSCGRT00001019090.1"; nearest_ref "ENSCGRT00001019090.1"; class_code "="; tss_id "TSS36329"; p_id "P24558";
LT883700v1	Cufflinks	exon	3634197	3635543	.	-	.	gene_id "XLOC_027898"; transcript_id "TCONS_00048954"; exon_number "1"; gene_name "ENSCGRG00001015625.1"; oId "CUFF.22478.3"; nearest_ref "ENSCGRT00001019090.1"; class_code "j"; tss_id "TSS36329";
LT883700v1	Cufflinks	exon	3635425	3635543	.	-	.	gene_id "XLOC_027898"; transcript_id "TCONS_00048952"; exon_number "18"; gene_name "ENSCGRG00001015625.1"; oId "CUFF.22478.1"; nearest_ref "ENSCGRT00001019090.1"; class_code "j"; tss_id "TSS36329";
LT883700v1	Cufflinks	exon	3635425	3635543	.	-	.	gene_id "XLOC_027898"; transcript_id "TCONS_00048953"; exon_number "17"; gene_name "ENSCGRG00001015625.1"; oId "ENSCGRT00001019090.1"; nearest_ref "ENSCGRT00001019090.1"; class_code "="; tss_id "TSS36329"; p_id "P24558";
LT883700v1	Cufflinks	exon	3636446	3636654	.	-	.	gene_id "XLOC_027898"; transcript_id "TCONS_00048952"; exon_number "19"; gene_name "ENSCGRG00001015625.1"; oId "CUFF.22478.1"; nearest_ref "ENSCGRT00001019090.1"; class_code "j"; tss_id "TSS36329";
LT883700v1	Cufflinks	exon	3636446	3636654	.	-	.	gene_id "XLOC_027898"; transcript_id "TCONS_00048953"; exon_number "18"; gene_name "ENSCGRG00001015625.1"; oId "ENSCGRT00001019090.1"; nearest_ref "ENSCGRT00001019090.1"; class_code "="; tss_id "TSS36329"; p_id "P24558";
LT883700v1	Cufflinks	exon	3636446	3636654	.	-	.	gene_id "XLOC_027898"; transcript_id "TCONS_00048954"; exon_number "2"; gene_name "ENSCGRG00001015625.1"; oId "CUFF.22478.3"; nearest_ref "ENSCGRT00001019090.1"; class_code "j"; tss_id "TSS36329";
LT883700v1	Cufflinks	exon	3638584	3638668	.	-	.	gene_id "XLOC_027898"; transcript_id "TCONS_00048952"; exon_number "20"; gene_name "ENSCGRG00001015625.1"; oId "CUFF.22478.1"; nearest_ref "ENSCGRT00001019090.1"; class_code "j"; tss_id "TSS36329";
LT883700v1	Cufflinks	exon	3638584	3638668	.	-	.	gene_id "XLOC_027898"; transcript_id "TCONS_00048953"; exon_number "19"; gene_name "ENSCGRG00001015625.1"; oId "ENSCGRT00001019090.1"; nearest_ref "ENSCGRT00001019090.1"; class_code "="; tss_id "TSS36329"; p_id "P24558";
LT883700v1	Cufflinks	exon	3638584	3638668	.	-	.	gene_id "XLOC_027898"; transcript_id "TCONS_00048954"; exon_number "3"; gene_name "ENSCGRG00001015625.1"; oId "CUFF.22478.3"; nearest_ref "ENSCGRT00001019090.1"; class_code "j"; tss_id "TSS36329";
LT883700v1	Cufflinks	exon	3648304	3648458	.	-	.	gene_id "XLOC_027898"; transcript_id "TCONS_00048952"; exon_number "21"; gene_name "ENSCGRG00001015625.1"; oId "CUFF.22478.1"; nearest_ref "ENSCGRT00001019090.1"; class_code "j"; tss_id "TSS36329";
LT883700v1	Cufflinks	exon	3648304	3648458	.	-	.	gene_id "XLOC_027898"; transcript_id "TCONS_00048953"; exon_number "20"; gene_name "ENSCGRG00001015625.1"; oId "ENSCGRT00001019090.1"; nearest_ref "ENSCGRT00001019090.1"; class_code "="; tss_id "TSS36329"; p_id "P24558";
LT883700v1	Cufflinks	exon	3648304	3648458	.	-	.	gene_id "XLOC_027898"; transcript_id "TCONS_00048954"; exon_number "4"; gene_name "ENSCGRG00001015625.1"; oId "CUFF.22478.3"; nearest_ref "ENSCGRT00001019090.1"; class_code "j"; tss_id "TSS36329";
LT883700v1	Cufflinks	exon	3663505	3663688	.	-	.	gene_id "XLOC_027898"; transcript_id "TCONS_00048952"; exon_number "22"; gene_name "ENSCGRG00001015625.1"; oId "CUFF.22478.1"; nearest_ref "ENSCGRT00001019090.1"; class_code "j"; tss_id "TSS36329";
LT883700v1	Cufflinks	exon	3663505	3663688	.	-	.	gene_id "XLOC_027898"; transcript_id "TCONS_00048953"; exon_number "21"; gene_name "ENSCGRG00001015625.1"; oId "ENSCGRT00001019090.1"; nearest_ref "ENSCGRT00001019090.1"; class_code "="; tss_id "TSS36329"; p_id "P24558";
LT883700v1	Cufflinks	exon	3663505	3663688	.	-	.	gene_id "XLOC_027898"; transcript_id "TCONS_00048954"; exon_number "5"; gene_name "ENSCGRG00001015625.1"; oId "CUFF.22478.3"; nearest_ref "ENSCGRT00001019090.1"; class_code "j"; tss_id "TSS36329";
LT883700v1	Cufflinks	exon	3665429	3665684	.	-	.	gene_id "XLOC_027898"; transcript_id "TCONS_00048952"; exon_number "23"; gene_name "ENSCGRG00001015625.1"; oId "CUFF.22478.1"; nearest_ref "ENSCGRT00001019090.1"; class_code "j"; tss_id "TSS36329";
LT883700v1	Cufflinks	exon	3665429	3665684	.	-	.	gene_id "XLOC_027898"; transcript_id "TCONS_00048953"; exon_number "22"; gene_name "ENSCGRG00001015625.1"; oId "ENSCGRT00001019090.1"; nearest_ref "ENSCGRT00001019090.1"; class_code "="; tss_id "TSS36329"; p_id "P24558";
LT883700v1	Cufflinks	exon	3665429	3665684	.	-	.	gene_id "XLOC_027898"; transcript_id "TCONS_00048954"; exon_number "6"; gene_name "ENSCGRG00001015625.1"; oId "CUFF.22478.3"; nearest_ref "ENSCGRT00001019090.1"; class_code "j"; tss_id "TSS36329";
LT883700v1	Cufflinks	exon	3672948	3673035	.	-	.	gene_id "XLOC_027898"; transcript_id "TCONS_00048952"; exon_number "24"; gene_name "ENSCGRG00001015625.1"; oId "CUFF.22478.1"; nearest_ref "ENSCGRT00001019090.1"; class_code "j"; tss_id "TSS36329";
LT883700v1	Cufflinks	exon	3672948	3673035	.	-	.	gene_id "XLOC_027898"; transcript_id "TCONS_00048953"; exon_number "23"; gene_name "ENSCGRG00001015625.1"; oId "ENSCGRT00001019090.1"; nearest_ref "ENSCGRT00001019090.1"; class_code "="; tss_id "TSS36329"; p_id "P24558";
LT883700v1	Cufflinks	exon	3672948	3673035	.	-	.	gene_id "XLOC_027898"; transcript_id "TCONS_00048954"; exon_number "7"; gene_name "ENSCGRG00001015625.1"; oId "CUFF.22478.3"; nearest_ref "ENSCGRT00001019090.1"; class_code "j"; tss_id "TSS36329";
LT883700v1	Cufflinks	exon	3674805	3674979	.	-	.	gene_id "XLOC_027898"; transcript_id "TCONS_00048952"; exon_number "25"; gene_name "ENSCGRG00001015625.1"; oId "CUFF.22478.1"; nearest_ref "ENSCGRT00001019090.1"; class_code "j"; tss_id "TSS36329";
LT883700v1	Cufflinks	exon	3674805	3674979	.	-	.	gene_id "XLOC_027898"; transcript_id "TCONS_00048953"; exon_number "24"; gene_name "ENSCGRG00001015625.1"; oId "ENSCGRT00001019090.1"; nearest_ref "ENSCGRT00001019090.1"; class_code "="; tss_id "TSS36329"; p_id "P24558";
LT883700v1	Cufflinks	exon	3674805	3674979	.	-	.	gene_id "XLOC_027898"; transcript_id "TCONS_00048954"; exon_number "8"; gene_name "ENSCGRG00001015625.1"; oId "CUFF.22478.3"; nearest_ref "ENSCGRT00001019090.1"; class_code "j"; tss_id "TSS36329";
LT883700v1	Cufflinks	exon	3681423	3681631	.	-	.	gene_id "XLOC_027898"; transcript_id "TCONS_00048952"; exon_number "26"; gene_name "ENSCGRG00001015625.1"; oId "CUFF.22478.1"; nearest_ref "ENSCGRT00001019090.1"; class_code "j"; tss_id "TSS36329";
LT883700v1	Cufflinks	exon	3681423	3681631	.	-	.	gene_id "XLOC_027898"; transcript_id "TCONS_00048953"; exon_number "25"; gene_name "ENSCGRG00001015625.1"; oId "ENSCGRT00001019090.1"; nearest_ref "ENSCGRT00001019090.1"; class_code "="; tss_id "TSS36329"; p_id "P24558";
LT883700v1	Cufflinks	exon	3681423	3681631	.	-	.	gene_id "XLOC_027898"; transcript_id "TCONS_00048954"; exon_number "9"; gene_name "ENSCGRG00001015625.1"; oId "CUFF.22478.3"; nearest_ref "ENSCGRT00001019090.1"; class_code "j"; tss_id "TSS36329";
LT883700v1	Cufflinks	exon	3684390	3684518	.	-	.	gene_id "XLOC_027898"; transcript_id "TCONS_00048952"; exon_number "27"; gene_name "ENSCGRG00001015625.1"; oId "CUFF.22478.1"; nearest_ref "ENSCGRT00001019090.1"; class_code "j"; tss_id "TSS36329";
LT883700v1	Cufflinks	exon	3684390	3684518	.	-	.	gene_id "XLOC_027898"; transcript_id "TCONS_00048953"; exon_number "26"; gene_name "ENSCGRG00001015625.1"; oId "ENSCGRT00001019090.1"; nearest_ref "ENSCGRT00001019090.1"; class_code "="; tss_id "TSS36329"; p_id "P24558";
LT883700v1	Cufflinks	exon	3684390	3684518	.	-	.	gene_id "XLOC_027898"; transcript_id "TCONS_00048954"; exon_number "10"; gene_name "ENSCGRG00001015625.1"; oId "CUFF.22478.3"; nearest_ref "ENSCGRT00001019090.1"; class_code "j"; tss_id "TSS36329";
LT883700v1	Cufflinks	exon	3690655	3690768	.	-	.	gene_id "XLOC_027898"; transcript_id "TCONS_00048952"; exon_number "28"; gene_name "ENSCGRG00001015625.1"; oId "CUFF.22478.1"; nearest_ref "ENSCGRT00001019090.1"; class_code "j"; tss_id "TSS36329";
LT883700v1	Cufflinks	exon	3690655	3690768	.	-	.	gene_id "XLOC_027898"; transcript_id "TCONS_00048953"; exon_number "27"; gene_name "ENSCGRG00001015625.1"; oId "ENSCGRT00001019090.1"; nearest_ref "ENSCGRT00001019090.1"; class_code "="; tss_id "TSS36329"; p_id "P24558";
LT883700v1	Cufflinks	exon	3690655	3690768	.	-	.	gene_id "XLOC_027898"; transcript_id "TCONS_00048954"; exon_number "11"; gene_name "ENSCGRG00001015625.1"; oId "CUFF.22478.3"; nearest_ref "ENSCGRT00001019090.1"; class_code "j"; tss_id "TSS36329";
LT883700v1	Cufflinks	exon	3691856	3691939	.	-	.	gene_id "XLOC_027898"; transcript_id "TCONS_00048952"; exon_number "29"; gene_name "ENSCGRG00001015625.1"; oId "CUFF.22478.1"; nearest_ref "ENSCGRT00001019090.1"; class_code "j"; tss_id "TSS36329";
LT883700v1	Cufflinks	exon	3691856	3691939	.	-	.	gene_id "XLOC_027898"; transcript_id "TCONS_00048953"; exon_number "28"; gene_name "ENSCGRG00001015625.1"; oId "ENSCGRT00001019090.1"; nearest_ref "ENSCGRT00001019090.1"; class_code "="; tss_id "TSS36329"; p_id "P24558";
LT883700v1	Cufflinks	exon	3691856	3691939	.	-	.	gene_id "XLOC_027898"; transcript_id "TCONS_00048954"; exon_number "12"; gene_name "ENSCGRG00001015625.1"; oId "CUFF.22478.3"; nearest_ref "ENSCGRT00001019090.1"; class_code "j"; tss_id "TSS36329";
LT883700v1	Cufflinks	exon	3707568	3708239	.	-	.	gene_id "XLOC_027898"; transcript_id "TCONS_00048952"; exon_number "30"; gene_name "ENSCGRG00001015625.1"; oId "CUFF.22478.1"; nearest_ref "ENSCGRT00001019090.1"; class_code "j"; tss_id "TSS36329";
LT883700v1	Cufflinks	exon	3707568	3708239	.	-	.	gene_id "XLOC_027898"; transcript_id "TCONS_00048953"; exon_number "29"; gene_name "ENSCGRG00001015625.1"; oId "ENSCGRT00001019090.1"; nearest_ref "ENSCGRT00001019090.1"; class_code "="; tss_id "TSS36329"; p_id "P24558";
LT883700v1	Cufflinks	exon	3707568	3708239	.	-	.	gene_id "XLOC_027898"; transcript_id "TCONS_00048954"; exon_number "13"; gene_name "ENSCGRG00001015625.1"; oId "CUFF.22478.3"; nearest_ref "ENSCGRT00001019090.1"; class_code "j"; tss_id "TSS36329";
LT883700v1	Cufflinks	exon	3821222	3822340	.	-	.	gene_id "XLOC_027899"; transcript_id "TCONS_00048955"; exon_number "1"; gene_name "ENSCGRG00001016772.1"; oId "CUFF.22334.3"; nearest_ref "ENSCGRT00001020690.1"; class_code "="; tss_id "TSS36330"; p_id "P24559";
LT883700v1	Cufflinks	exon	3821222	3821583	.	-	.	gene_id "XLOC_027899"; transcript_id "TCONS_00048956"; exon_number "1"; gene_name "ENSCGRG00001017858.1"; oId "CUFF.22334.1"; nearest_ref "ENSCGRT00001022206.1"; class_code "o"; tss_id "TSS36331";
LT883700v1	Cufflinks	exon	3821222	3821583	.	-	.	gene_id "XLOC_027899"; transcript_id "TCONS_00048957"; exon_number "1"; gene_name "ENSCGRG00001017858.1"; oId "CUFF.22334.2"; nearest_ref "ENSCGRT00001022206.1"; class_code "o"; tss_id "TSS36332";
LT883700v1	Cufflinks	exon	3822081	3822340	.	-	.	gene_id "XLOC_027899"; transcript_id "TCONS_00048958"; exon_number "1"; gene_name "ENSCGRG00001016772.1"; oId "ENSCGRT00001020690.1"; nearest_ref "ENSCGRT00001020690.1"; class_code "="; tss_id "TSS36330"; p_id "P24559";
LT883700v1	Cufflinks	exon	3823033	3823089	.	-	.	gene_id "XLOC_027899"; transcript_id "TCONS_00048955"; exon_number "2"; gene_name "ENSCGRG00001016772.1"; oId "CUFF.22334.3"; nearest_ref "ENSCGRT00001020690.1"; class_code "="; tss_id "TSS36330"; p_id "P24559";
LT883700v1	Cufflinks	exon	3823033	3823089	.	-	.	gene_id "XLOC_027899"; transcript_id "TCONS_00048958"; exon_number "2"; gene_name "ENSCGRG00001016772.1"; oId "ENSCGRT00001020690.1"; nearest_ref "ENSCGRT00001020690.1"; class_code "="; tss_id "TSS36330"; p_id "P24559";
LT883700v1	Cufflinks	exon	3825105	3825244	.	-	.	gene_id "XLOC_027899"; transcript_id "TCONS_00048955"; exon_number "3"; gene_name "ENSCGRG00001016772.1"; oId "CUFF.22334.3"; nearest_ref "ENSCGRT00001020690.1"; class_code "="; tss_id "TSS36330"; p_id "P24559";
LT883700v1	Cufflinks	exon	3825105	3825244	.	-	.	gene_id "XLOC_027899"; transcript_id "TCONS_00048958"; exon_number "3"; gene_name "ENSCGRG00001016772.1"; oId "ENSCGRT00001020690.1"; nearest_ref "ENSCGRT00001020690.1"; class_code "="; tss_id "TSS36330"; p_id "P24559";
LT883700v1	Cufflinks	exon	3826736	3826808	.	-	.	gene_id "XLOC_027899"; transcript_id "TCONS_00048955"; exon_number "4"; gene_name "ENSCGRG00001016772.1"; oId "CUFF.22334.3"; nearest_ref "ENSCGRT00001020690.1"; class_code "="; tss_id "TSS36330"; p_id "P24559";
LT883700v1	Cufflinks	exon	3826736	3826808	.	-	.	gene_id "XLOC_027899"; transcript_id "TCONS_00048958"; exon_number "4"; gene_name "ENSCGRG00001016772.1"; oId "ENSCGRT00001020690.1"; nearest_ref "ENSCGRT00001020690.1"; class_code "="; tss_id "TSS36330"; p_id "P24559";
LT883700v1	Cufflinks	exon	3836193	3836274	.	-	.	gene_id "XLOC_027899"; transcript_id "TCONS_00048955"; exon_number "5"; gene_name "ENSCGRG00001016772.1"; oId "CUFF.22334.3"; nearest_ref "ENSCGRT00001020690.1"; class_code "="; tss_id "TSS36330"; p_id "P24559";
LT883700v1	Cufflinks	exon	3836193	3836274	.	-	.	gene_id "XLOC_027899"; transcript_id "TCONS_00048958"; exon_number "5"; gene_name "ENSCGRG00001016772.1"; oId "ENSCGRT00001020690.1"; nearest_ref "ENSCGRT00001020690.1"; class_code "="; tss_id "TSS36330"; p_id "P24559";
LT883700v1	Cufflinks	exon	3857113	3857168	.	-	.	gene_id "XLOC_027899"; transcript_id "TCONS_00048955"; exon_number "6"; gene_name "ENSCGRG00001016772.1"; oId "CUFF.22334.3"; nearest_ref "ENSCGRT00001020690.1"; class_code "="; tss_id "TSS36330"; p_id "P24559";
LT883700v1	Cufflinks	exon	3857113	3857168	.	-	.	gene_id "XLOC_027899"; transcript_id "TCONS_00048958"; exon_number "6"; gene_name "ENSCGRG00001016772.1"; oId "ENSCGRT00001020690.1"; nearest_ref "ENSCGRT00001020690.1"; class_code "="; tss_id "TSS36330"; p_id "P24559";
LT883700v1	Cufflinks	exon	3863111	3863209	.	-	.	gene_id "XLOC_027899"; transcript_id "TCONS_00048955"; exon_number "7"; gene_name "ENSCGRG00001016772.1"; oId "CUFF.22334.3"; nearest_ref "ENSCGRT00001020690.1"; class_code "="; tss_id "TSS36330"; p_id "P24559";
LT883700v1	Cufflinks	exon	3863111	3863209	.	-	.	gene_id "XLOC_027899"; transcript_id "TCONS_00048958"; exon_number "7"; gene_name "ENSCGRG00001016772.1"; oId "ENSCGRT00001020690.1"; nearest_ref "ENSCGRT00001020690.1"; class_code "="; tss_id "TSS36330"; p_id "P24559";
LT883700v1	Cufflinks	exon	3868585	3868727	.	-	.	gene_id "XLOC_027899"; transcript_id "TCONS_00048955"; exon_number "8"; gene_name "ENSCGRG00001016772.1"; oId "CUFF.22334.3"; nearest_ref "ENSCGRT00001020690.1"; class_code "="; tss_id "TSS36330"; p_id "P24559";
LT883700v1	Cufflinks	exon	3868585	3868723	.	-	.	gene_id "XLOC_027899"; transcript_id "TCONS_00048958"; exon_number "8"; gene_name "ENSCGRG00001016772.1"; oId "ENSCGRT00001020690.1"; nearest_ref "ENSCGRT00001020690.1"; class_code "="; tss_id "TSS36330"; p_id "P24559";
LT883700v1	Cufflinks	exon	3936328	3939450	.	-	.	gene_id "XLOC_027900"; transcript_id "TCONS_00048959"; exon_number "1"; gene_name "ENSCGRG00001017858.1"; oId "ENSCGRT00001022206.1"; nearest_ref "ENSCGRT00001022206.1"; class_code "="; tss_id "TSS36333"; p_id "P24560";
LT883700v1	Cufflinks	exon	3939542	3939645	.	-	.	gene_id "XLOC_027900"; transcript_id "TCONS_00048959"; exon_number "2"; gene_name "ENSCGRG00001017858.1"; oId "ENSCGRT00001022206.1"; nearest_ref "ENSCGRT00001022206.1"; class_code "="; tss_id "TSS36333"; p_id "P24560";
LT883700v1	Cufflinks	exon	3940428	3940568	.	-	.	gene_id "XLOC_027900"; transcript_id "TCONS_00048959"; exon_number "3"; gene_name "ENSCGRG00001017858.1"; oId "ENSCGRT00001022206.1"; nearest_ref "ENSCGRT00001022206.1"; class_code "="; tss_id "TSS36333"; p_id "P24560";
LT883700v1	Cufflinks	exon	3941679	3941822	.	-	.	gene_id "XLOC_027900"; transcript_id "TCONS_00048959"; exon_number "4"; gene_name "ENSCGRG00001017858.1"; oId "ENSCGRT00001022206.1"; nearest_ref "ENSCGRT00001022206.1"; class_code "="; tss_id "TSS36333"; p_id "P24560";
LT883700v1	Cufflinks	exon	3943066	3943156	.	-	.	gene_id "XLOC_027900"; transcript_id "TCONS_00048959"; exon_number "5"; gene_name "ENSCGRG00001017858.1"; oId "ENSCGRT00001022206.1"; nearest_ref "ENSCGRT00001022206.1"; class_code "="; tss_id "TSS36333"; p_id "P24560";
LT883700v1	Cufflinks	exon	3944017	3944157	.	-	.	gene_id "XLOC_027900"; transcript_id "TCONS_00048959"; exon_number "6"; gene_name "ENSCGRG00001017858.1"; oId "ENSCGRT00001022206.1"; nearest_ref "ENSCGRT00001022206.1"; class_code "="; tss_id "TSS36333"; p_id "P24560";
LT883700v1	Cufflinks	exon	3944449	3944618	.	-	.	gene_id "XLOC_027900"; transcript_id "TCONS_00048959"; exon_number "7"; gene_name "ENSCGRG00001017858.1"; oId "ENSCGRT00001022206.1"; nearest_ref "ENSCGRT00001022206.1"; class_code "="; tss_id "TSS36333"; p_id "P24560";
LT883700v1	Cufflinks	exon	3944989	3945181	.	-	.	gene_id "XLOC_027900"; transcript_id "TCONS_00048959"; exon_number "8"; gene_name "ENSCGRG00001017858.1"; oId "ENSCGRT00001022206.1"; nearest_ref "ENSCGRT00001022206.1"; class_code "="; tss_id "TSS36333"; p_id "P24560";
LT883700v1	Cufflinks	exon	3945259	3945335	.	-	.	gene_id "XLOC_027900"; transcript_id "TCONS_00048959"; exon_number "9"; gene_name "ENSCGRG00001017858.1"; oId "ENSCGRT00001022206.1"; nearest_ref "ENSCGRT00001022206.1"; class_code "="; tss_id "TSS36333"; p_id "P24560";
LT883700v1	Cufflinks	exon	3945677	3945791	.	-	.	gene_id "XLOC_027900"; transcript_id "TCONS_00048959"; exon_number "10"; gene_name "ENSCGRG00001017858.1"; oId "ENSCGRT00001022206.1"; nearest_ref "ENSCGRT00001022206.1"; class_code "="; tss_id "TSS36333"; p_id "P24560";
LT883700v1	Cufflinks	exon	3947142	3947338	.	-	.	gene_id "XLOC_027900"; transcript_id "TCONS_00048959"; exon_number "11"; gene_name "ENSCGRG00001017858.1"; oId "ENSCGRT00001022206.1"; nearest_ref "ENSCGRT00001022206.1"; class_code "="; tss_id "TSS36333"; p_id "P24560";
LT883700v1	Cufflinks	exon	3947444	3947725	.	-	.	gene_id "XLOC_027900"; transcript_id "TCONS_00048959"; exon_number "12"; gene_name "ENSCGRG00001017858.1"; oId "ENSCGRT00001022206.1"; nearest_ref "ENSCGRT00001022206.1"; class_code "="; tss_id "TSS36333"; p_id "P24560";
LT883700v1	Cufflinks	exon	3948214	3948223	.	-	.	gene_id "XLOC_027899"; transcript_id "TCONS_00048956"; exon_number "2"; gene_name "ENSCGRG00001017858.1"; oId "CUFF.22334.1"; nearest_ref "ENSCGRT00001022206.1"; class_code "o"; tss_id "TSS36331";
LT883700v1	Cufflinks	exon	3950480	3950602	.	-	.	gene_id "XLOC_027900"; transcript_id "TCONS_00048959"; exon_number "13"; gene_name "ENSCGRG00001017858.1"; oId "ENSCGRT00001022206.1"; nearest_ref "ENSCGRT00001022206.1"; class_code "="; tss_id "TSS36333"; p_id "P24560";
LT883700v1	Cufflinks	exon	3950842	3950946	.	-	.	gene_id "XLOC_027900"; transcript_id "TCONS_00048959"; exon_number "14"; gene_name "ENSCGRG00001017858.1"; oId "ENSCGRT00001022206.1"; nearest_ref "ENSCGRT00001022206.1"; class_code "="; tss_id "TSS36333"; p_id "P24560";
LT883700v1	Cufflinks	exon	3952446	3952615	.	-	.	gene_id "XLOC_027900"; transcript_id "TCONS_00048959"; exon_number "15"; gene_name "ENSCGRG00001017858.1"; oId "ENSCGRT00001022206.1"; nearest_ref "ENSCGRT00001022206.1"; class_code "="; tss_id "TSS36333"; p_id "P24560";
LT883700v1	Cufflinks	exon	3955122	3955200	.	-	.	gene_id "XLOC_027900"; transcript_id "TCONS_00048959"; exon_number "16"; gene_name "ENSCGRG00001017858.1"; oId "ENSCGRT00001022206.1"; nearest_ref "ENSCGRT00001022206.1"; class_code "="; tss_id "TSS36333"; p_id "P24560";
LT883700v1	Cufflinks	exon	3960569	3960916	.	-	.	gene_id "XLOC_027900"; transcript_id "TCONS_00048959"; exon_number "17"; gene_name "ENSCGRG00001017858.1"; oId "ENSCGRT00001022206.1"; nearest_ref "ENSCGRT00001022206.1"; class_code "="; tss_id "TSS36333"; p_id "P24560";
LT883700v1	Cufflinks	exon	3979096	3979107	.	-	.	gene_id "XLOC_027899"; transcript_id "TCONS_00048957"; exon_number "2"; gene_name "ENSCGRG00001017858.1"; oId "CUFF.22334.2"; nearest_ref "ENSCGRT00001022206.1"; class_code "o"; tss_id "TSS36332";
LT883700v1	Cufflinks	exon	3984768	3984913	.	+	.	gene_id "XLOC_027811"; transcript_id "TCONS_00048781"; exon_number "1"; gene_name "ENSCGRG00001001024.1"; oId "ENSCGRT00001001348.1"; nearest_ref "ENSCGRT00001001348.1"; class_code "="; tss_id "TSS36201";
LT883700v1	Cufflinks	exon	4084423	4084468	.	+	.	gene_id "XLOC_027812"; transcript_id "TCONS_00048782"; exon_number "1"; gene_name "ENSCGRG00001010905.1"; oId "ENSCGRT00001012832.1"; nearest_ref "ENSCGRT00001012832.1"; class_code "="; tss_id "TSS36202"; p_id "P24473";
LT883700v1	Cufflinks	exon	4102605	4102851	.	+	.	gene_id "XLOC_027812"; transcript_id "TCONS_00048784"; exon_number "1"; gene_name "ENSCGRG00001010905.1"; oId "ENSCGRT00001012845.1"; nearest_ref "ENSCGRT00001012845.1"; class_code "="; tss_id "TSS36203"; p_id "P24472";
LT883700v1	Cufflinks	exon	4102605	4102851	.	+	.	gene_id "XLOC_027812"; transcript_id "TCONS_00048783"; exon_number "1"; gene_name "ENSCGRG00001010905.1"; oId "ENSCGRT00001012843.1"; nearest_ref "ENSCGRT00001012843.1"; class_code "="; tss_id "TSS36203"; p_id "P24474";
LT883700v1	Cufflinks	exon	4137672	4137681	.	+	.	gene_id "XLOC_027812"; transcript_id "TCONS_00048785"; exon_number "1"; gene_name "ENSCGRG00001010905.1"; oId "ENSCGRT00001012859.1"; nearest_ref "ENSCGRT00001012859.1"; class_code "="; tss_id "TSS36204"; p_id "P24475";
LT883700v1	Cufflinks	exon	4140000	4140113	.	+	.	gene_id "XLOC_027813"; transcript_id "TCONS_00048786"; exon_number "1"; gene_name "ENSCGRG00001001656.1"; oId "ENSCGRT00001002071.1"; nearest_ref "ENSCGRT00001002071.1"; class_code "="; tss_id "TSS36207";
LT883700v1	Cufflinks	exon	4141293	4141311	.	+	.	gene_id "XLOC_027812"; transcript_id "TCONS_00048789"; exon_number "1"; gene_name "ENSCGRG00001010905.1"; oId "ENSCGRT00001012873.1"; nearest_ref "ENSCGRT00001012873.1"; class_code "="; tss_id "TSS36205"; p_id "P24476";
LT883700v1	Cufflinks	exon	4141293	4141311	.	+	.	gene_id "XLOC_027812"; transcript_id "TCONS_00048790"; exon_number "1"; gene_name "ENSCGRG00001010905.1"; oId "ENSCGRT00001012878.1"; nearest_ref "ENSCGRT00001012878.1"; class_code "="; tss_id "TSS36205"; p_id "P24477";
LT883700v1	Cufflinks	exon	4141293	4141311	.	+	.	gene_id "XLOC_027812"; transcript_id "TCONS_00048788"; exon_number "1"; gene_name "ENSCGRG00001010905.1"; oId "ENSCGRT00001012865.1"; nearest_ref "ENSCGRT00001012865.1"; class_code "="; tss_id "TSS36205"; p_id "P24478";
LT883700v1	Cufflinks	exon	4141293	4141311	.	+	.	gene_id "XLOC_027812"; transcript_id "TCONS_00048787"; exon_number "1"; gene_name "ENSCGRG00001010905.1"; oId "CUFF.22398.8"; nearest_ref "ENSCGRT00001012843.1"; class_code "j"; tss_id "TSS36205";
LT883700v1	Cufflinks	exon	4141582	4141716	.	+	.	gene_id "XLOC_027812"; transcript_id "TCONS_00048782"; exon_number "2"; gene_name "ENSCGRG00001010905.1"; oId "ENSCGRT00001012832.1"; nearest_ref "ENSCGRT00001012832.1"; class_code "="; tss_id "TSS36202"; p_id "P24473";
LT883700v1	Cufflinks	exon	4141582	4141716	.	+	.	gene_id "XLOC_027812"; transcript_id "TCONS_00048784"; exon_number "2"; gene_name "ENSCGRG00001010905.1"; oId "ENSCGRT00001012845.1"; nearest_ref "ENSCGRT00001012845.1"; class_code "="; tss_id "TSS36203"; p_id "P24472";
LT883700v1	Cufflinks	exon	4141582	4141716	.	+	.	gene_id "XLOC_027812"; transcript_id "TCONS_00048783"; exon_number "2"; gene_name "ENSCGRG00001010905.1"; oId "ENSCGRT00001012843.1"; nearest_ref "ENSCGRT00001012843.1"; class_code "="; tss_id "TSS36203"; p_id "P24474";
LT883700v1	Cufflinks	exon	4141582	4141716	.	+	.	gene_id "XLOC_027812"; transcript_id "TCONS_00048785"; exon_number "2"; gene_name "ENSCGRG00001010905.1"; oId "ENSCGRT00001012859.1"; nearest_ref "ENSCGRT00001012859.1"; class_code "="; tss_id "TSS36204"; p_id "P24475";
LT883700v1	Cufflinks	exon	4141582	4141716	.	+	.	gene_id "XLOC_027812"; transcript_id "TCONS_00048789"; exon_number "2"; gene_name "ENSCGRG00001010905.1"; oId "ENSCGRT00001012873.1"; nearest_ref "ENSCGRT00001012873.1"; class_code "="; tss_id "TSS36205"; p_id "P24476";
LT883700v1	Cufflinks	exon	4141582	4141716	.	+	.	gene_id "XLOC_027812"; transcript_id "TCONS_00048790"; exon_number "2"; gene_name "ENSCGRG00001010905.1"; oId "ENSCGRT00001012878.1"; nearest_ref "ENSCGRT00001012878.1"; class_code "="; tss_id "TSS36205"; p_id "P24477";
LT883700v1	Cufflinks	exon	4141582	4141716	.	+	.	gene_id "XLOC_027812"; transcript_id "TCONS_00048788"; exon_number "2"; gene_name "ENSCGRG00001010905.1"; oId "ENSCGRT00001012865.1"; nearest_ref "ENSCGRT00001012865.1"; class_code "="; tss_id "TSS36205"; p_id "P24478";
LT883700v1	Cufflinks	exon	4141582	4141716	.	+	.	gene_id "XLOC_027812"; transcript_id "TCONS_00048787"; exon_number "2"; gene_name "ENSCGRG00001010905.1"; oId "CUFF.22398.8"; nearest_ref "ENSCGRT00001012843.1"; class_code "j"; tss_id "TSS36205";
LT883700v1	Cufflinks	exon	4163403	4163586	.	+	.	gene_id "XLOC_027812"; transcript_id "TCONS_00048782"; exon_number "3"; gene_name "ENSCGRG00001010905.1"; oId "ENSCGRT00001012832.1"; nearest_ref "ENSCGRT00001012832.1"; class_code "="; tss_id "TSS36202"; p_id "P24473";
LT883700v1	Cufflinks	exon	4163403	4163586	.	+	.	gene_id "XLOC_027812"; transcript_id "TCONS_00048784"; exon_number "3"; gene_name "ENSCGRG00001010905.1"; oId "ENSCGRT00001012845.1"; nearest_ref "ENSCGRT00001012845.1"; class_code "="; tss_id "TSS36203"; p_id "P24472";
LT883700v1	Cufflinks	exon	4163403	4163586	.	+	.	gene_id "XLOC_027812"; transcript_id "TCONS_00048783"; exon_number "3"; gene_name "ENSCGRG00001010905.1"; oId "ENSCGRT00001012843.1"; nearest_ref "ENSCGRT00001012843.1"; class_code "="; tss_id "TSS36203"; p_id "P24474";
LT883700v1	Cufflinks	exon	4163403	4163586	.	+	.	gene_id "XLOC_027812"; transcript_id "TCONS_00048785"; exon_number "3"; gene_name "ENSCGRG00001010905.1"; oId "ENSCGRT00001012859.1"; nearest_ref "ENSCGRT00001012859.1"; class_code "="; tss_id "TSS36204"; p_id "P24475";
LT883700v1	Cufflinks	exon	4163403	4163586	.	+	.	gene_id "XLOC_027812"; transcript_id "TCONS_00048789"; exon_number "3"; gene_name "ENSCGRG00001010905.1"; oId "ENSCGRT00001012873.1"; nearest_ref "ENSCGRT00001012873.1"; class_code "="; tss_id "TSS36205"; p_id "P24476";
LT883700v1	Cufflinks	exon	4163403	4163586	.	+	.	gene_id "XLOC_027812"; transcript_id "TCONS_00048790"; exon_number "3"; gene_name "ENSCGRG00001010905.1"; oId "ENSCGRT00001012878.1"; nearest_ref "ENSCGRT00001012878.1"; class_code "="; tss_id "TSS36205"; p_id "P24477";
LT883700v1	Cufflinks	exon	4163403	4163586	.	+	.	gene_id "XLOC_027812"; transcript_id "TCONS_00048788"; exon_number "3"; gene_name "ENSCGRG00001010905.1"; oId "ENSCGRT00001012865.1"; nearest_ref "ENSCGRT00001012865.1"; class_code "="; tss_id "TSS36205"; p_id "P24478";
LT883700v1	Cufflinks	exon	4163403	4163586	.	+	.	gene_id "XLOC_027812"; transcript_id "TCONS_00048787"; exon_number "3"; gene_name "ENSCGRG00001010905.1"; oId "CUFF.22398.8"; nearest_ref "ENSCGRT00001012843.1"; class_code "j"; tss_id "TSS36205";
LT883700v1	Cufflinks	exon	4166178	4166287	.	+	.	gene_id "XLOC_027812"; transcript_id "TCONS_00048782"; exon_number "4"; gene_name "ENSCGRG00001010905.1"; oId "ENSCGRT00001012832.1"; nearest_ref "ENSCGRT00001012832.1"; class_code "="; tss_id "TSS36202"; p_id "P24473";
LT883700v1	Cufflinks	exon	4166178	4166287	.	+	.	gene_id "XLOC_027812"; transcript_id "TCONS_00048784"; exon_number "4"; gene_name "ENSCGRG00001010905.1"; oId "ENSCGRT00001012845.1"; nearest_ref "ENSCGRT00001012845.1"; class_code "="; tss_id "TSS36203"; p_id "P24472";
LT883700v1	Cufflinks	exon	4166178	4166287	.	+	.	gene_id "XLOC_027812"; transcript_id "TCONS_00048783"; exon_number "4"; gene_name "ENSCGRG00001010905.1"; oId "ENSCGRT00001012843.1"; nearest_ref "ENSCGRT00001012843.1"; class_code "="; tss_id "TSS36203"; p_id "P24474";
LT883700v1	Cufflinks	exon	4166178	4166287	.	+	.	gene_id "XLOC_027812"; transcript_id "TCONS_00048785"; exon_number "4"; gene_name "ENSCGRG00001010905.1"; oId "ENSCGRT00001012859.1"; nearest_ref "ENSCGRT00001012859.1"; class_code "="; tss_id "TSS36204"; p_id "P24475";
LT883700v1	Cufflinks	exon	4166178	4166287	.	+	.	gene_id "XLOC_027812"; transcript_id "TCONS_00048789"; exon_number "4"; gene_name "ENSCGRG00001010905.1"; oId "ENSCGRT00001012873.1"; nearest_ref "ENSCGRT00001012873.1"; class_code "="; tss_id "TSS36205"; p_id "P24476";
LT883700v1	Cufflinks	exon	4166178	4166287	.	+	.	gene_id "XLOC_027812"; transcript_id "TCONS_00048790"; exon_number "4"; gene_name "ENSCGRG00001010905.1"; oId "ENSCGRT00001012878.1"; nearest_ref "ENSCGRT00001012878.1"; class_code "="; tss_id "TSS36205"; p_id "P24477";
LT883700v1	Cufflinks	exon	4166178	4166287	.	+	.	gene_id "XLOC_027812"; transcript_id "TCONS_00048788"; exon_number "4"; gene_name "ENSCGRG00001010905.1"; oId "ENSCGRT00001012865.1"; nearest_ref "ENSCGRT00001012865.1"; class_code "="; tss_id "TSS36205"; p_id "P24478";
LT883700v1	Cufflinks	exon	4166178	4166287	.	+	.	gene_id "XLOC_027812"; transcript_id "TCONS_00048787"; exon_number "4"; gene_name "ENSCGRG00001010905.1"; oId "CUFF.22398.8"; nearest_ref "ENSCGRT00001012843.1"; class_code "j"; tss_id "TSS36205";
LT883700v1	Cufflinks	exon	4181979	4182105	.	+	.	gene_id "XLOC_027812"; transcript_id "TCONS_00048782"; exon_number "5"; gene_name "ENSCGRG00001010905.1"; oId "ENSCGRT00001012832.1"; nearest_ref "ENSCGRT00001012832.1"; class_code "="; tss_id "TSS36202"; p_id "P24473";
LT883700v1	Cufflinks	exon	4181979	4182105	.	+	.	gene_id "XLOC_027812"; transcript_id "TCONS_00048784"; exon_number "5"; gene_name "ENSCGRG00001010905.1"; oId "ENSCGRT00001012845.1"; nearest_ref "ENSCGRT00001012845.1"; class_code "="; tss_id "TSS36203"; p_id "P24472";
LT883700v1	Cufflinks	exon	4181979	4182105	.	+	.	gene_id "XLOC_027812"; transcript_id "TCONS_00048783"; exon_number "5"; gene_name "ENSCGRG00001010905.1"; oId "ENSCGRT00001012843.1"; nearest_ref "ENSCGRT00001012843.1"; class_code "="; tss_id "TSS36203"; p_id "P24474";
LT883700v1	Cufflinks	exon	4181979	4182105	.	+	.	gene_id "XLOC_027812"; transcript_id "TCONS_00048785"; exon_number "5"; gene_name "ENSCGRG00001010905.1"; oId "ENSCGRT00001012859.1"; nearest_ref "ENSCGRT00001012859.1"; class_code "="; tss_id "TSS36204"; p_id "P24475";
LT883700v1	Cufflinks	exon	4181979	4182105	.	+	.	gene_id "XLOC_027812"; transcript_id "TCONS_00048789"; exon_number "5"; gene_name "ENSCGRG00001010905.1"; oId "ENSCGRT00001012873.1"; nearest_ref "ENSCGRT00001012873.1"; class_code "="; tss_id "TSS36205"; p_id "P24476";
LT883700v1	Cufflinks	exon	4181979	4182105	.	+	.	gene_id "XLOC_027812"; transcript_id "TCONS_00048790"; exon_number "5"; gene_name "ENSCGRG00001010905.1"; oId "ENSCGRT00001012878.1"; nearest_ref "ENSCGRT00001012878.1"; class_code "="; tss_id "TSS36205"; p_id "P24477";
LT883700v1	Cufflinks	exon	4181979	4182105	.	+	.	gene_id "XLOC_027812"; transcript_id "TCONS_00048788"; exon_number "5"; gene_name "ENSCGRG00001010905.1"; oId "ENSCGRT00001012865.1"; nearest_ref "ENSCGRT00001012865.1"; class_code "="; tss_id "TSS36205"; p_id "P24478";
LT883700v1	Cufflinks	exon	4181979	4182105	.	+	.	gene_id "XLOC_027812"; transcript_id "TCONS_00048787"; exon_number "5"; gene_name "ENSCGRG00001010905.1"; oId "CUFF.22398.8"; nearest_ref "ENSCGRT00001012843.1"; class_code "j"; tss_id "TSS36205";
LT883700v1	Cufflinks	exon	4183748	4183841	.	+	.	gene_id "XLOC_027812"; transcript_id "TCONS_00048782"; exon_number "6"; gene_name "ENSCGRG00001010905.1"; oId "ENSCGRT00001012832.1"; nearest_ref "ENSCGRT00001012832.1"; class_code "="; tss_id "TSS36202"; p_id "P24473";
LT883700v1	Cufflinks	exon	4183748	4183841	.	+	.	gene_id "XLOC_027812"; transcript_id "TCONS_00048784"; exon_number "6"; gene_name "ENSCGRG00001010905.1"; oId "ENSCGRT00001012845.1"; nearest_ref "ENSCGRT00001012845.1"; class_code "="; tss_id "TSS36203"; p_id "P24472";
LT883700v1	Cufflinks	exon	4183748	4183841	.	+	.	gene_id "XLOC_027812"; transcript_id "TCONS_00048783"; exon_number "6"; gene_name "ENSCGRG00001010905.1"; oId "ENSCGRT00001012843.1"; nearest_ref "ENSCGRT00001012843.1"; class_code "="; tss_id "TSS36203"; p_id "P24474";
LT883700v1	Cufflinks	exon	4183748	4183845	.	+	.	gene_id "XLOC_027812"; transcript_id "TCONS_00048785"; exon_number "6"; gene_name "ENSCGRG00001010905.1"; oId "ENSCGRT00001012859.1"; nearest_ref "ENSCGRT00001012859.1"; class_code "="; tss_id "TSS36204"; p_id "P24475";
LT883700v1	Cufflinks	exon	4183748	4183841	.	+	.	gene_id "XLOC_027812"; transcript_id "TCONS_00048789"; exon_number "6"; gene_name "ENSCGRG00001010905.1"; oId "ENSCGRT00001012873.1"; nearest_ref "ENSCGRT00001012873.1"; class_code "="; tss_id "TSS36205"; p_id "P24476";
LT883700v1	Cufflinks	exon	4183748	4183841	.	+	.	gene_id "XLOC_027812"; transcript_id "TCONS_00048790"; exon_number "6"; gene_name "ENSCGRG00001010905.1"; oId "ENSCGRT00001012878.1"; nearest_ref "ENSCGRT00001012878.1"; class_code "="; tss_id "TSS36205"; p_id "P24477";
LT883700v1	Cufflinks	exon	4183748	4183841	.	+	.	gene_id "XLOC_027812"; transcript_id "TCONS_00048788"; exon_number "6"; gene_name "ENSCGRG00001010905.1"; oId "ENSCGRT00001012865.1"; nearest_ref "ENSCGRT00001012865.1"; class_code "="; tss_id "TSS36205"; p_id "P24478";
LT883700v1	Cufflinks	exon	4183748	4183841	.	+	.	gene_id "XLOC_027812"; transcript_id "TCONS_00048787"; exon_number "6"; gene_name "ENSCGRG00001010905.1"; oId "CUFF.22398.8"; nearest_ref "ENSCGRT00001012843.1"; class_code "j"; tss_id "TSS36205";
LT883700v1	Cufflinks	exon	4185815	4185923	.	+	.	gene_id "XLOC_027812"; transcript_id "TCONS_00048785"; exon_number "7"; gene_name "ENSCGRG00001010905.1"; oId "ENSCGRT00001012859.1"; nearest_ref "ENSCGRT00001012859.1"; class_code "="; tss_id "TSS36204"; p_id "P24475";
LT883700v1	Cufflinks	exon	4185941	4185944	.	+	.	gene_id "XLOC_027812"; transcript_id "TCONS_00048785"; exon_number "8"; gene_name "ENSCGRG00001010905.1"; oId "ENSCGRT00001012859.1"; nearest_ref "ENSCGRT00001012859.1"; class_code "="; tss_id "TSS36204"; p_id "P24475";
LT883700v1	Cufflinks	exon	4229624	4229711	.	+	.	gene_id "XLOC_027812"; transcript_id "TCONS_00048782"; exon_number "7"; gene_name "ENSCGRG00001010905.1"; oId "ENSCGRT00001012832.1"; nearest_ref "ENSCGRT00001012832.1"; class_code "="; tss_id "TSS36202"; p_id "P24473";
LT883700v1	Cufflinks	exon	4229624	4229711	.	+	.	gene_id "XLOC_027812"; transcript_id "TCONS_00048784"; exon_number "7"; gene_name "ENSCGRG00001010905.1"; oId "ENSCGRT00001012845.1"; nearest_ref "ENSCGRT00001012845.1"; class_code "="; tss_id "TSS36203"; p_id "P24472";
LT883700v1	Cufflinks	exon	4229624	4229711	.	+	.	gene_id "XLOC_027812"; transcript_id "TCONS_00048783"; exon_number "7"; gene_name "ENSCGRG00001010905.1"; oId "ENSCGRT00001012843.1"; nearest_ref "ENSCGRT00001012843.1"; class_code "="; tss_id "TSS36203"; p_id "P24474";
LT883700v1	Cufflinks	exon	4229624	4229711	.	+	.	gene_id "XLOC_027812"; transcript_id "TCONS_00048789"; exon_number "7"; gene_name "ENSCGRG00001010905.1"; oId "ENSCGRT00001012873.1"; nearest_ref "ENSCGRT00001012873.1"; class_code "="; tss_id "TSS36205"; p_id "P24476";
LT883700v1	Cufflinks	exon	4229624	4229711	.	+	.	gene_id "XLOC_027812"; transcript_id "TCONS_00048790"; exon_number "7"; gene_name "ENSCGRG00001010905.1"; oId "ENSCGRT00001012878.1"; nearest_ref "ENSCGRT00001012878.1"; class_code "="; tss_id "TSS36205"; p_id "P24477";
LT883700v1	Cufflinks	exon	4229624	4229711	.	+	.	gene_id "XLOC_027812"; transcript_id "TCONS_00048788"; exon_number "7"; gene_name "ENSCGRG00001010905.1"; oId "ENSCGRT00001012865.1"; nearest_ref "ENSCGRT00001012865.1"; class_code "="; tss_id "TSS36205"; p_id "P24478";
LT883700v1	Cufflinks	exon	4229624	4229711	.	+	.	gene_id "XLOC_027812"; transcript_id "TCONS_00048787"; exon_number "7"; gene_name "ENSCGRG00001010905.1"; oId "CUFF.22398.8"; nearest_ref "ENSCGRT00001012843.1"; class_code "j"; tss_id "TSS36205";
LT883700v1	Cufflinks	exon	4229678	4229711	.	+	.	gene_id "XLOC_027812"; transcript_id "TCONS_00048791"; exon_number "1"; gene_name "ENSCGRG00001010905.1"; oId "ENSCGRT00001012888.1"; contained_in "TCONS_00048787"; nearest_ref "ENSCGRT00001012888.1"; class_code "="; tss_id "TSS36206"; p_id "P24479";
LT883700v1	Cufflinks	exon	4233333	4233391	.	+	.	gene_id "XLOC_027812"; transcript_id "TCONS_00048782"; exon_number "8"; gene_name "ENSCGRG00001010905.1"; oId "ENSCGRT00001012832.1"; nearest_ref "ENSCGRT00001012832.1"; class_code "="; tss_id "TSS36202"; p_id "P24473";
LT883700v1	Cufflinks	exon	4233333	4233391	.	+	.	gene_id "XLOC_027812"; transcript_id "TCONS_00048784"; exon_number "8"; gene_name "ENSCGRG00001010905.1"; oId "ENSCGRT00001012845.1"; nearest_ref "ENSCGRT00001012845.1"; class_code "="; tss_id "TSS36203"; p_id "P24472";
LT883700v1	Cufflinks	exon	4233333	4233391	.	+	.	gene_id "XLOC_027812"; transcript_id "TCONS_00048783"; exon_number "8"; gene_name "ENSCGRG00001010905.1"; oId "ENSCGRT00001012843.1"; nearest_ref "ENSCGRT00001012843.1"; class_code "="; tss_id "TSS36203"; p_id "P24474";
LT883700v1	Cufflinks	exon	4233333	4233391	.	+	.	gene_id "XLOC_027812"; transcript_id "TCONS_00048789"; exon_number "8"; gene_name "ENSCGRG00001010905.1"; oId "ENSCGRT00001012873.1"; nearest_ref "ENSCGRT00001012873.1"; class_code "="; tss_id "TSS36205"; p_id "P24476";
LT883700v1	Cufflinks	exon	4233333	4233391	.	+	.	gene_id "XLOC_027812"; transcript_id "TCONS_00048790"; exon_number "8"; gene_name "ENSCGRG00001010905.1"; oId "ENSCGRT00001012878.1"; nearest_ref "ENSCGRT00001012878.1"; class_code "="; tss_id "TSS36205"; p_id "P24477";
LT883700v1	Cufflinks	exon	4233333	4233391	.	+	.	gene_id "XLOC_027812"; transcript_id "TCONS_00048788"; exon_number "8"; gene_name "ENSCGRG00001010905.1"; oId "ENSCGRT00001012865.1"; nearest_ref "ENSCGRT00001012865.1"; class_code "="; tss_id "TSS36205"; p_id "P24478";
LT883700v1	Cufflinks	exon	4233333	4233391	.	+	.	gene_id "XLOC_027812"; transcript_id "TCONS_00048787"; exon_number "8"; gene_name "ENSCGRG00001010905.1"; oId "CUFF.22398.8"; nearest_ref "ENSCGRT00001012843.1"; class_code "j"; tss_id "TSS36205";
LT883700v1	Cufflinks	exon	4233333	4233391	.	+	.	gene_id "XLOC_027812"; transcript_id "TCONS_00048791"; exon_number "2"; gene_name "ENSCGRG00001010905.1"; oId "ENSCGRT00001012888.1"; contained_in "TCONS_00048787"; nearest_ref "ENSCGRT00001012888.1"; class_code "="; tss_id "TSS36206"; p_id "P24479";
LT883700v1	Cufflinks	exon	4234836	4234919	.	+	.	gene_id "XLOC_027812"; transcript_id "TCONS_00048782"; exon_number "9"; gene_name "ENSCGRG00001010905.1"; oId "ENSCGRT00001012832.1"; nearest_ref "ENSCGRT00001012832.1"; class_code "="; tss_id "TSS36202"; p_id "P24473";
LT883700v1	Cufflinks	exon	4234836	4234919	.	+	.	gene_id "XLOC_027812"; transcript_id "TCONS_00048783"; exon_number "9"; gene_name "ENSCGRG00001010905.1"; oId "ENSCGRT00001012843.1"; nearest_ref "ENSCGRT00001012843.1"; class_code "="; tss_id "TSS36203"; p_id "P24474";
LT883700v1	Cufflinks	exon	4234836	4234919	.	+	.	gene_id "XLOC_027812"; transcript_id "TCONS_00048789"; exon_number "9"; gene_name "ENSCGRG00001010905.1"; oId "ENSCGRT00001012873.1"; nearest_ref "ENSCGRT00001012873.1"; class_code "="; tss_id "TSS36205"; p_id "P24476";
LT883700v1	Cufflinks	exon	4238822	4238866	.	+	.	gene_id "XLOC_027812"; transcript_id "TCONS_00048783"; exon_number "10"; gene_name "ENSCGRG00001010905.1"; oId "ENSCGRT00001012843.1"; nearest_ref "ENSCGRT00001012843.1"; class_code "="; tss_id "TSS36203"; p_id "P24474";
LT883700v1	Cufflinks	exon	4242229	4242306	.	+	.	gene_id "XLOC_027812"; transcript_id "TCONS_00048782"; exon_number "10"; gene_name "ENSCGRG00001010905.1"; oId "ENSCGRT00001012832.1"; nearest_ref "ENSCGRT00001012832.1"; class_code "="; tss_id "TSS36202"; p_id "P24473";
LT883700v1	Cufflinks	exon	4242229	4242306	.	+	.	gene_id "XLOC_027812"; transcript_id "TCONS_00048784"; exon_number "9"; gene_name "ENSCGRG00001010905.1"; oId "ENSCGRT00001012845.1"; nearest_ref "ENSCGRT00001012845.1"; class_code "="; tss_id "TSS36203"; p_id "P24472";
LT883700v1	Cufflinks	exon	4242229	4242306	.	+	.	gene_id "XLOC_027812"; transcript_id "TCONS_00048783"; exon_number "11"; gene_name "ENSCGRG00001010905.1"; oId "ENSCGRT00001012843.1"; nearest_ref "ENSCGRT00001012843.1"; class_code "="; tss_id "TSS36203"; p_id "P24474";
LT883700v1	Cufflinks	exon	4242229	4242306	.	+	.	gene_id "XLOC_027812"; transcript_id "TCONS_00048789"; exon_number "10"; gene_name "ENSCGRG00001010905.1"; oId "ENSCGRT00001012873.1"; nearest_ref "ENSCGRT00001012873.1"; class_code "="; tss_id "TSS36205"; p_id "P24476";
LT883700v1	Cufflinks	exon	4242229	4242306	.	+	.	gene_id "XLOC_027812"; transcript_id "TCONS_00048790"; exon_number "9"; gene_name "ENSCGRG00001010905.1"; oId "ENSCGRT00001012878.1"; nearest_ref "ENSCGRT00001012878.1"; class_code "="; tss_id "TSS36205"; p_id "P24477";
LT883700v1	Cufflinks	exon	4242229	4242306	.	+	.	gene_id "XLOC_027812"; transcript_id "TCONS_00048788"; exon_number "9"; gene_name "ENSCGRG00001010905.1"; oId "ENSCGRT00001012865.1"; nearest_ref "ENSCGRT00001012865.1"; class_code "="; tss_id "TSS36205"; p_id "P24478";
LT883700v1	Cufflinks	exon	4242982	4243137	.	+	.	gene_id "XLOC_027812"; transcript_id "TCONS_00048782"; exon_number "11"; gene_name "ENSCGRG00001010905.1"; oId "ENSCGRT00001012832.1"; nearest_ref "ENSCGRT00001012832.1"; class_code "="; tss_id "TSS36202"; p_id "P24473";
LT883700v1	Cufflinks	exon	4242982	4243137	.	+	.	gene_id "XLOC_027812"; transcript_id "TCONS_00048784"; exon_number "10"; gene_name "ENSCGRG00001010905.1"; oId "ENSCGRT00001012845.1"; nearest_ref "ENSCGRT00001012845.1"; class_code "="; tss_id "TSS36203"; p_id "P24472";
LT883700v1	Cufflinks	exon	4242982	4243137	.	+	.	gene_id "XLOC_027812"; transcript_id "TCONS_00048783"; exon_number "12"; gene_name "ENSCGRG00001010905.1"; oId "ENSCGRT00001012843.1"; nearest_ref "ENSCGRT00001012843.1"; class_code "="; tss_id "TSS36203"; p_id "P24474";
LT883700v1	Cufflinks	exon	4242982	4243137	.	+	.	gene_id "XLOC_027812"; transcript_id "TCONS_00048789"; exon_number "11"; gene_name "ENSCGRG00001010905.1"; oId "ENSCGRT00001012873.1"; nearest_ref "ENSCGRT00001012873.1"; class_code "="; tss_id "TSS36205"; p_id "P24476";
LT883700v1	Cufflinks	exon	4242982	4243137	.	+	.	gene_id "XLOC_027812"; transcript_id "TCONS_00048790"; exon_number "10"; gene_name "ENSCGRG00001010905.1"; oId "ENSCGRT00001012878.1"; nearest_ref "ENSCGRT00001012878.1"; class_code "="; tss_id "TSS36205"; p_id "P24477";
LT883700v1	Cufflinks	exon	4242982	4243137	.	+	.	gene_id "XLOC_027812"; transcript_id "TCONS_00048788"; exon_number "10"; gene_name "ENSCGRG00001010905.1"; oId "ENSCGRT00001012865.1"; nearest_ref "ENSCGRT00001012865.1"; class_code "="; tss_id "TSS36205"; p_id "P24478";
LT883700v1	Cufflinks	exon	4242982	4243137	.	+	.	gene_id "XLOC_027812"; transcript_id "TCONS_00048787"; exon_number "9"; gene_name "ENSCGRG00001010905.1"; oId "CUFF.22398.8"; nearest_ref "ENSCGRT00001012843.1"; class_code "j"; tss_id "TSS36205";
LT883700v1	Cufflinks	exon	4242982	4243137	.	+	.	gene_id "XLOC_027812"; transcript_id "TCONS_00048791"; exon_number "3"; gene_name "ENSCGRG00001010905.1"; oId "ENSCGRT00001012888.1"; contained_in "TCONS_00048787"; nearest_ref "ENSCGRT00001012888.1"; class_code "="; tss_id "TSS36206"; p_id "P24479";
LT883700v1	Cufflinks	exon	4248341	4248506	.	+	.	gene_id "XLOC_027812"; transcript_id "TCONS_00048782"; exon_number "12"; gene_name "ENSCGRG00001010905.1"; oId "ENSCGRT00001012832.1"; nearest_ref "ENSCGRT00001012832.1"; class_code "="; tss_id "TSS36202"; p_id "P24473";
LT883700v1	Cufflinks	exon	4248341	4248506	.	+	.	gene_id "XLOC_027812"; transcript_id "TCONS_00048784"; exon_number "11"; gene_name "ENSCGRG00001010905.1"; oId "ENSCGRT00001012845.1"; nearest_ref "ENSCGRT00001012845.1"; class_code "="; tss_id "TSS36203"; p_id "P24472";
LT883700v1	Cufflinks	exon	4248341	4248506	.	+	.	gene_id "XLOC_027812"; transcript_id "TCONS_00048783"; exon_number "13"; gene_name "ENSCGRG00001010905.1"; oId "ENSCGRT00001012843.1"; nearest_ref "ENSCGRT00001012843.1"; class_code "="; tss_id "TSS36203"; p_id "P24474";
LT883700v1	Cufflinks	exon	4248341	4248506	.	+	.	gene_id "XLOC_027812"; transcript_id "TCONS_00048789"; exon_number "12"; gene_name "ENSCGRG00001010905.1"; oId "ENSCGRT00001012873.1"; nearest_ref "ENSCGRT00001012873.1"; class_code "="; tss_id "TSS36205"; p_id "P24476";
LT883700v1	Cufflinks	exon	4248341	4248506	.	+	.	gene_id "XLOC_027812"; transcript_id "TCONS_00048790"; exon_number "11"; gene_name "ENSCGRG00001010905.1"; oId "ENSCGRT00001012878.1"; nearest_ref "ENSCGRT00001012878.1"; class_code "="; tss_id "TSS36205"; p_id "P24477";
LT883700v1	Cufflinks	exon	4248341	4248506	.	+	.	gene_id "XLOC_027812"; transcript_id "TCONS_00048788"; exon_number "11"; gene_name "ENSCGRG00001010905.1"; oId "ENSCGRT00001012865.1"; nearest_ref "ENSCGRT00001012865.1"; class_code "="; tss_id "TSS36205"; p_id "P24478";
LT883700v1	Cufflinks	exon	4248341	4248506	.	+	.	gene_id "XLOC_027812"; transcript_id "TCONS_00048787"; exon_number "10"; gene_name "ENSCGRG00001010905.1"; oId "CUFF.22398.8"; nearest_ref "ENSCGRT00001012843.1"; class_code "j"; tss_id "TSS36205";
LT883700v1	Cufflinks	exon	4248341	4248506	.	+	.	gene_id "XLOC_027812"; transcript_id "TCONS_00048791"; exon_number "4"; gene_name "ENSCGRG00001010905.1"; oId "ENSCGRT00001012888.1"; contained_in "TCONS_00048787"; nearest_ref "ENSCGRT00001012888.1"; class_code "="; tss_id "TSS36206"; p_id "P24479";
LT883700v1	Cufflinks	exon	4251262	4251381	.	+	.	gene_id "XLOC_027812"; transcript_id "TCONS_00048783"; exon_number "14"; gene_name "ENSCGRG00001010905.1"; oId "ENSCGRT00001012843.1"; nearest_ref "ENSCGRT00001012843.1"; class_code "="; tss_id "TSS36203"; p_id "P24474";
LT883700v1	Cufflinks	exon	4258425	4258529	.	+	.	gene_id "XLOC_027812"; transcript_id "TCONS_00048782"; exon_number "13"; gene_name "ENSCGRG00001010905.1"; oId "ENSCGRT00001012832.1"; nearest_ref "ENSCGRT00001012832.1"; class_code "="; tss_id "TSS36202"; p_id "P24473";
LT883700v1	Cufflinks	exon	4258425	4258529	.	+	.	gene_id "XLOC_027812"; transcript_id "TCONS_00048784"; exon_number "12"; gene_name "ENSCGRG00001010905.1"; oId "ENSCGRT00001012845.1"; nearest_ref "ENSCGRT00001012845.1"; class_code "="; tss_id "TSS36203"; p_id "P24472";
LT883700v1	Cufflinks	exon	4258425	4258529	.	+	.	gene_id "XLOC_027812"; transcript_id "TCONS_00048783"; exon_number "15"; gene_name "ENSCGRG00001010905.1"; oId "ENSCGRT00001012843.1"; nearest_ref "ENSCGRT00001012843.1"; class_code "="; tss_id "TSS36203"; p_id "P24474";
LT883700v1	Cufflinks	exon	4258425	4258529	.	+	.	gene_id "XLOC_027812"; transcript_id "TCONS_00048789"; exon_number "13"; gene_name "ENSCGRG00001010905.1"; oId "ENSCGRT00001012873.1"; nearest_ref "ENSCGRT00001012873.1"; class_code "="; tss_id "TSS36205"; p_id "P24476";
LT883700v1	Cufflinks	exon	4258425	4258529	.	+	.	gene_id "XLOC_027812"; transcript_id "TCONS_00048788"; exon_number "12"; gene_name "ENSCGRG00001010905.1"; oId "ENSCGRT00001012865.1"; nearest_ref "ENSCGRT00001012865.1"; class_code "="; tss_id "TSS36205"; p_id "P24478";
LT883700v1	Cufflinks	exon	4260214	4260261	.	+	.	gene_id "XLOC_027812"; transcript_id "TCONS_00048782"; exon_number "14"; gene_name "ENSCGRG00001010905.1"; oId "ENSCGRT00001012832.1"; nearest_ref "ENSCGRT00001012832.1"; class_code "="; tss_id "TSS36202"; p_id "P24473";
LT883700v1	Cufflinks	exon	4260214	4260261	.	+	.	gene_id "XLOC_027812"; transcript_id "TCONS_00048784"; exon_number "13"; gene_name "ENSCGRG00001010905.1"; oId "ENSCGRT00001012845.1"; nearest_ref "ENSCGRT00001012845.1"; class_code "="; tss_id "TSS36203"; p_id "P24472";
LT883700v1	Cufflinks	exon	4260214	4260261	.	+	.	gene_id "XLOC_027812"; transcript_id "TCONS_00048783"; exon_number "16"; gene_name "ENSCGRG00001010905.1"; oId "ENSCGRT00001012843.1"; nearest_ref "ENSCGRT00001012843.1"; class_code "="; tss_id "TSS36203"; p_id "P24474";
LT883700v1	Cufflinks	exon	4260214	4260261	.	+	.	gene_id "XLOC_027812"; transcript_id "TCONS_00048789"; exon_number "14"; gene_name "ENSCGRG00001010905.1"; oId "ENSCGRT00001012873.1"; nearest_ref "ENSCGRT00001012873.1"; class_code "="; tss_id "TSS36205"; p_id "P24476";
LT883700v1	Cufflinks	exon	4260214	4260261	.	+	.	gene_id "XLOC_027812"; transcript_id "TCONS_00048790"; exon_number "12"; gene_name "ENSCGRG00001010905.1"; oId "ENSCGRT00001012878.1"; nearest_ref "ENSCGRT00001012878.1"; class_code "="; tss_id "TSS36205"; p_id "P24477";
LT883700v1	Cufflinks	exon	4260214	4260261	.	+	.	gene_id "XLOC_027812"; transcript_id "TCONS_00048788"; exon_number "13"; gene_name "ENSCGRG00001010905.1"; oId "ENSCGRT00001012865.1"; nearest_ref "ENSCGRT00001012865.1"; class_code "="; tss_id "TSS36205"; p_id "P24478";
LT883700v1	Cufflinks	exon	4260214	4260261	.	+	.	gene_id "XLOC_027812"; transcript_id "TCONS_00048787"; exon_number "11"; gene_name "ENSCGRG00001010905.1"; oId "CUFF.22398.8"; nearest_ref "ENSCGRT00001012843.1"; class_code "j"; tss_id "TSS36205";
LT883700v1	Cufflinks	exon	4260214	4260261	.	+	.	gene_id "XLOC_027812"; transcript_id "TCONS_00048791"; exon_number "5"; gene_name "ENSCGRG00001010905.1"; oId "ENSCGRT00001012888.1"; contained_in "TCONS_00048787"; nearest_ref "ENSCGRT00001012888.1"; class_code "="; tss_id "TSS36206"; p_id "P24479";
LT883700v1	Cufflinks	exon	4262638	4262797	.	+	.	gene_id "XLOC_027812"; transcript_id "TCONS_00048782"; exon_number "15"; gene_name "ENSCGRG00001010905.1"; oId "ENSCGRT00001012832.1"; nearest_ref "ENSCGRT00001012832.1"; class_code "="; tss_id "TSS36202"; p_id "P24473";
LT883700v1	Cufflinks	exon	4262638	4262797	.	+	.	gene_id "XLOC_027812"; transcript_id "TCONS_00048790"; exon_number "13"; gene_name "ENSCGRG00001010905.1"; oId "ENSCGRT00001012878.1"; nearest_ref "ENSCGRT00001012878.1"; class_code "="; tss_id "TSS36205"; p_id "P24477";
LT883700v1	Cufflinks	exon	4262644	4262797	.	+	.	gene_id "XLOC_027812"; transcript_id "TCONS_00048784"; exon_number "14"; gene_name "ENSCGRG00001010905.1"; oId "ENSCGRT00001012845.1"; nearest_ref "ENSCGRT00001012845.1"; class_code "="; tss_id "TSS36203"; p_id "P24472";
LT883700v1	Cufflinks	exon	4262644	4262797	.	+	.	gene_id "XLOC_027812"; transcript_id "TCONS_00048783"; exon_number "17"; gene_name "ENSCGRG00001010905.1"; oId "ENSCGRT00001012843.1"; nearest_ref "ENSCGRT00001012843.1"; class_code "="; tss_id "TSS36203"; p_id "P24474";
LT883700v1	Cufflinks	exon	4262644	4262797	.	+	.	gene_id "XLOC_027812"; transcript_id "TCONS_00048788"; exon_number "14"; gene_name "ENSCGRG00001010905.1"; oId "ENSCGRT00001012865.1"; nearest_ref "ENSCGRT00001012865.1"; class_code "="; tss_id "TSS36205"; p_id "P24478";
LT883700v1	Cufflinks	exon	4262644	4262797	.	+	.	gene_id "XLOC_027812"; transcript_id "TCONS_00048787"; exon_number "12"; gene_name "ENSCGRG00001010905.1"; oId "CUFF.22398.8"; nearest_ref "ENSCGRT00001012843.1"; class_code "j"; tss_id "TSS36205";
LT883700v1	Cufflinks	exon	4262644	4262797	.	+	.	gene_id "XLOC_027812"; transcript_id "TCONS_00048791"; exon_number "6"; gene_name "ENSCGRG00001010905.1"; oId "ENSCGRT00001012888.1"; contained_in "TCONS_00048787"; nearest_ref "ENSCGRT00001012888.1"; class_code "="; tss_id "TSS36206"; p_id "P24479";
LT883700v1	Cufflinks	exon	4262831	4262882	.	+	.	gene_id "XLOC_027812"; transcript_id "TCONS_00048782"; exon_number "16"; gene_name "ENSCGRG00001010905.1"; oId "ENSCGRT00001012832.1"; nearest_ref "ENSCGRT00001012832.1"; class_code "="; tss_id "TSS36202"; p_id "P24473";
LT883700v1	Cufflinks	exon	4262831	4262882	.	+	.	gene_id "XLOC_027812"; transcript_id "TCONS_00048784"; exon_number "15"; gene_name "ENSCGRG00001010905.1"; oId "ENSCGRT00001012845.1"; nearest_ref "ENSCGRT00001012845.1"; class_code "="; tss_id "TSS36203"; p_id "P24472";
LT883700v1	Cufflinks	exon	4262831	4262882	.	+	.	gene_id "XLOC_027812"; transcript_id "TCONS_00048783"; exon_number "18"; gene_name "ENSCGRG00001010905.1"; oId "ENSCGRT00001012843.1"; nearest_ref "ENSCGRT00001012843.1"; class_code "="; tss_id "TSS36203"; p_id "P24474";
LT883700v1	Cufflinks	exon	4262831	4262882	.	+	.	gene_id "XLOC_027812"; transcript_id "TCONS_00048790"; exon_number "14"; gene_name "ENSCGRG00001010905.1"; oId "ENSCGRT00001012878.1"; nearest_ref "ENSCGRT00001012878.1"; class_code "="; tss_id "TSS36205"; p_id "P24477";
LT883700v1	Cufflinks	exon	4262831	4262882	.	+	.	gene_id "XLOC_027812"; transcript_id "TCONS_00048788"; exon_number "15"; gene_name "ENSCGRG00001010905.1"; oId "ENSCGRT00001012865.1"; nearest_ref "ENSCGRT00001012865.1"; class_code "="; tss_id "TSS36205"; p_id "P24478";
LT883700v1	Cufflinks	exon	4262831	4262882	.	+	.	gene_id "XLOC_027812"; transcript_id "TCONS_00048787"; exon_number "13"; gene_name "ENSCGRG00001010905.1"; oId "CUFF.22398.8"; nearest_ref "ENSCGRT00001012843.1"; class_code "j"; tss_id "TSS36205";
LT883700v1	Cufflinks	exon	4262831	4262882	.	+	.	gene_id "XLOC_027812"; transcript_id "TCONS_00048791"; exon_number "7"; gene_name "ENSCGRG00001010905.1"; oId "ENSCGRT00001012888.1"; contained_in "TCONS_00048787"; nearest_ref "ENSCGRT00001012888.1"; class_code "="; tss_id "TSS36206"; p_id "P24479";
LT883700v1	Cufflinks	exon	4264729	4264820	.	+	.	gene_id "XLOC_027812"; transcript_id "TCONS_00048789"; exon_number "15"; gene_name "ENSCGRG00001010905.1"; oId "ENSCGRT00001012873.1"; nearest_ref "ENSCGRT00001012873.1"; class_code "="; tss_id "TSS36205"; p_id "P24476";
LT883700v1	Cufflinks	exon	4265805	4265914	.	+	.	gene_id "XLOC_027812"; transcript_id "TCONS_00048782"; exon_number "17"; gene_name "ENSCGRG00001010905.1"; oId "ENSCGRT00001012832.1"; nearest_ref "ENSCGRT00001012832.1"; class_code "="; tss_id "TSS36202"; p_id "P24473";
LT883700v1	Cufflinks	exon	4265805	4265914	.	+	.	gene_id "XLOC_027812"; transcript_id "TCONS_00048784"; exon_number "16"; gene_name "ENSCGRG00001010905.1"; oId "ENSCGRT00001012845.1"; nearest_ref "ENSCGRT00001012845.1"; class_code "="; tss_id "TSS36203"; p_id "P24472";
LT883700v1	Cufflinks	exon	4265805	4265914	.	+	.	gene_id "XLOC_027812"; transcript_id "TCONS_00048783"; exon_number "19"; gene_name "ENSCGRG00001010905.1"; oId "ENSCGRT00001012843.1"; nearest_ref "ENSCGRT00001012843.1"; class_code "="; tss_id "TSS36203"; p_id "P24474";
LT883700v1	Cufflinks	exon	4265805	4265914	.	+	.	gene_id "XLOC_027812"; transcript_id "TCONS_00048789"; exon_number "16"; gene_name "ENSCGRG00001010905.1"; oId "ENSCGRT00001012873.1"; nearest_ref "ENSCGRT00001012873.1"; class_code "="; tss_id "TSS36205"; p_id "P24476";
LT883700v1	Cufflinks	exon	4265805	4265914	.	+	.	gene_id "XLOC_027812"; transcript_id "TCONS_00048790"; exon_number "15"; gene_name "ENSCGRG00001010905.1"; oId "ENSCGRT00001012878.1"; nearest_ref "ENSCGRT00001012878.1"; class_code "="; tss_id "TSS36205"; p_id "P24477";
LT883700v1	Cufflinks	exon	4265805	4265914	.	+	.	gene_id "XLOC_027812"; transcript_id "TCONS_00048788"; exon_number "16"; gene_name "ENSCGRG00001010905.1"; oId "ENSCGRT00001012865.1"; nearest_ref "ENSCGRT00001012865.1"; class_code "="; tss_id "TSS36205"; p_id "P24478";
LT883700v1	Cufflinks	exon	4265805	4265914	.	+	.	gene_id "XLOC_027812"; transcript_id "TCONS_00048787"; exon_number "14"; gene_name "ENSCGRG00001010905.1"; oId "CUFF.22398.8"; nearest_ref "ENSCGRT00001012843.1"; class_code "j"; tss_id "TSS36205";
LT883700v1	Cufflinks	exon	4265805	4265914	.	+	.	gene_id "XLOC_027812"; transcript_id "TCONS_00048791"; exon_number "8"; gene_name "ENSCGRG00001010905.1"; oId "ENSCGRT00001012888.1"; contained_in "TCONS_00048787"; nearest_ref "ENSCGRT00001012888.1"; class_code "="; tss_id "TSS36206"; p_id "P24479";
LT883700v1	Cufflinks	exon	4265956	4266007	.	+	.	gene_id "XLOC_027812"; transcript_id "TCONS_00048782"; exon_number "18"; gene_name "ENSCGRG00001010905.1"; oId "ENSCGRT00001012832.1"; nearest_ref "ENSCGRT00001012832.1"; class_code "="; tss_id "TSS36202"; p_id "P24473";
LT883700v1	Cufflinks	exon	4265956	4266007	.	+	.	gene_id "XLOC_027812"; transcript_id "TCONS_00048784"; exon_number "17"; gene_name "ENSCGRG00001010905.1"; oId "ENSCGRT00001012845.1"; nearest_ref "ENSCGRT00001012845.1"; class_code "="; tss_id "TSS36203"; p_id "P24472";
LT883700v1	Cufflinks	exon	4265956	4266007	.	+	.	gene_id "XLOC_027812"; transcript_id "TCONS_00048783"; exon_number "20"; gene_name "ENSCGRG00001010905.1"; oId "ENSCGRT00001012843.1"; nearest_ref "ENSCGRT00001012843.1"; class_code "="; tss_id "TSS36203"; p_id "P24474";
LT883700v1	Cufflinks	exon	4265956	4266007	.	+	.	gene_id "XLOC_027812"; transcript_id "TCONS_00048789"; exon_number "17"; gene_name "ENSCGRG00001010905.1"; oId "ENSCGRT00001012873.1"; nearest_ref "ENSCGRT00001012873.1"; class_code "="; tss_id "TSS36205"; p_id "P24476";
LT883700v1	Cufflinks	exon	4265956	4266007	.	+	.	gene_id "XLOC_027812"; transcript_id "TCONS_00048790"; exon_number "16"; gene_name "ENSCGRG00001010905.1"; oId "ENSCGRT00001012878.1"; nearest_ref "ENSCGRT00001012878.1"; class_code "="; tss_id "TSS36205"; p_id "P24477";
LT883700v1	Cufflinks	exon	4265956	4266007	.	+	.	gene_id "XLOC_027812"; transcript_id "TCONS_00048788"; exon_number "17"; gene_name "ENSCGRG00001010905.1"; oId "ENSCGRT00001012865.1"; nearest_ref "ENSCGRT00001012865.1"; class_code "="; tss_id "TSS36205"; p_id "P24478";
LT883700v1	Cufflinks	exon	4265956	4266007	.	+	.	gene_id "XLOC_027812"; transcript_id "TCONS_00048787"; exon_number "15"; gene_name "ENSCGRG00001010905.1"; oId "CUFF.22398.8"; nearest_ref "ENSCGRT00001012843.1"; class_code "j"; tss_id "TSS36205";
LT883700v1	Cufflinks	exon	4265956	4266007	.	+	.	gene_id "XLOC_027812"; transcript_id "TCONS_00048791"; exon_number "9"; gene_name "ENSCGRG00001010905.1"; oId "ENSCGRT00001012888.1"; contained_in "TCONS_00048787"; nearest_ref "ENSCGRT00001012888.1"; class_code "="; tss_id "TSS36206"; p_id "P24479";
LT883700v1	Cufflinks	exon	4267372	4267437	.	+	.	gene_id "XLOC_027812"; transcript_id "TCONS_00048782"; exon_number "19"; gene_name "ENSCGRG00001010905.1"; oId "ENSCGRT00001012832.1"; nearest_ref "ENSCGRT00001012832.1"; class_code "="; tss_id "TSS36202"; p_id "P24473";
LT883700v1	Cufflinks	exon	4267372	4267437	.	+	.	gene_id "XLOC_027812"; transcript_id "TCONS_00048784"; exon_number "18"; gene_name "ENSCGRG00001010905.1"; oId "ENSCGRT00001012845.1"; nearest_ref "ENSCGRT00001012845.1"; class_code "="; tss_id "TSS36203"; p_id "P24472";
LT883700v1	Cufflinks	exon	4267372	4267437	.	+	.	gene_id "XLOC_027812"; transcript_id "TCONS_00048783"; exon_number "21"; gene_name "ENSCGRG00001010905.1"; oId "ENSCGRT00001012843.1"; nearest_ref "ENSCGRT00001012843.1"; class_code "="; tss_id "TSS36203"; p_id "P24474";
LT883700v1	Cufflinks	exon	4267372	4267437	.	+	.	gene_id "XLOC_027812"; transcript_id "TCONS_00048789"; exon_number "18"; gene_name "ENSCGRG00001010905.1"; oId "ENSCGRT00001012873.1"; nearest_ref "ENSCGRT00001012873.1"; class_code "="; tss_id "TSS36205"; p_id "P24476";
LT883700v1	Cufflinks	exon	4267372	4267437	.	+	.	gene_id "XLOC_027812"; transcript_id "TCONS_00048790"; exon_number "17"; gene_name "ENSCGRG00001010905.1"; oId "ENSCGRT00001012878.1"; nearest_ref "ENSCGRT00001012878.1"; class_code "="; tss_id "TSS36205"; p_id "P24477";
LT883700v1	Cufflinks	exon	4267372	4267437	.	+	.	gene_id "XLOC_027812"; transcript_id "TCONS_00048788"; exon_number "18"; gene_name "ENSCGRG00001010905.1"; oId "ENSCGRT00001012865.1"; nearest_ref "ENSCGRT00001012865.1"; class_code "="; tss_id "TSS36205"; p_id "P24478";
LT883700v1	Cufflinks	exon	4267372	4267437	.	+	.	gene_id "XLOC_027812"; transcript_id "TCONS_00048787"; exon_number "16"; gene_name "ENSCGRG00001010905.1"; oId "CUFF.22398.8"; nearest_ref "ENSCGRT00001012843.1"; class_code "j"; tss_id "TSS36205";
LT883700v1	Cufflinks	exon	4267372	4267437	.	+	.	gene_id "XLOC_027812"; transcript_id "TCONS_00048791"; exon_number "10"; gene_name "ENSCGRG00001010905.1"; oId "ENSCGRT00001012888.1"; contained_in "TCONS_00048787"; nearest_ref "ENSCGRT00001012888.1"; class_code "="; tss_id "TSS36206"; p_id "P24479";
LT883700v1	Cufflinks	exon	4269026	4269100	.	+	.	gene_id "XLOC_027812"; transcript_id "TCONS_00048782"; exon_number "20"; gene_name "ENSCGRG00001010905.1"; oId "ENSCGRT00001012832.1"; nearest_ref "ENSCGRT00001012832.1"; class_code "="; tss_id "TSS36202"; p_id "P24473";
LT883700v1	Cufflinks	exon	4269026	4269100	.	+	.	gene_id "XLOC_027812"; transcript_id "TCONS_00048784"; exon_number "19"; gene_name "ENSCGRG00001010905.1"; oId "ENSCGRT00001012845.1"; nearest_ref "ENSCGRT00001012845.1"; class_code "="; tss_id "TSS36203"; p_id "P24472";
LT883700v1	Cufflinks	exon	4269026	4269100	.	+	.	gene_id "XLOC_027812"; transcript_id "TCONS_00048783"; exon_number "22"; gene_name "ENSCGRG00001010905.1"; oId "ENSCGRT00001012843.1"; nearest_ref "ENSCGRT00001012843.1"; class_code "="; tss_id "TSS36203"; p_id "P24474";
LT883700v1	Cufflinks	exon	4269026	4269100	.	+	.	gene_id "XLOC_027812"; transcript_id "TCONS_00048789"; exon_number "19"; gene_name "ENSCGRG00001010905.1"; oId "ENSCGRT00001012873.1"; nearest_ref "ENSCGRT00001012873.1"; class_code "="; tss_id "TSS36205"; p_id "P24476";
LT883700v1	Cufflinks	exon	4269026	4269100	.	+	.	gene_id "XLOC_027812"; transcript_id "TCONS_00048790"; exon_number "18"; gene_name "ENSCGRG00001010905.1"; oId "ENSCGRT00001012878.1"; nearest_ref "ENSCGRT00001012878.1"; class_code "="; tss_id "TSS36205"; p_id "P24477";
LT883700v1	Cufflinks	exon	4269026	4269100	.	+	.	gene_id "XLOC_027812"; transcript_id "TCONS_00048788"; exon_number "19"; gene_name "ENSCGRG00001010905.1"; oId "ENSCGRT00001012865.1"; nearest_ref "ENSCGRT00001012865.1"; class_code "="; tss_id "TSS36205"; p_id "P24478";
LT883700v1	Cufflinks	exon	4269026	4269100	.	+	.	gene_id "XLOC_027812"; transcript_id "TCONS_00048787"; exon_number "17"; gene_name "ENSCGRG00001010905.1"; oId "CUFF.22398.8"; nearest_ref "ENSCGRT00001012843.1"; class_code "j"; tss_id "TSS36205";
LT883700v1	Cufflinks	exon	4269026	4269100	.	+	.	gene_id "XLOC_027812"; transcript_id "TCONS_00048791"; exon_number "11"; gene_name "ENSCGRG00001010905.1"; oId "ENSCGRT00001012888.1"; contained_in "TCONS_00048787"; nearest_ref "ENSCGRT00001012888.1"; class_code "="; tss_id "TSS36206"; p_id "P24479";
LT883700v1	Cufflinks	exon	4270116	4270196	.	+	.	gene_id "XLOC_027812"; transcript_id "TCONS_00048782"; exon_number "21"; gene_name "ENSCGRG00001010905.1"; oId "ENSCGRT00001012832.1"; nearest_ref "ENSCGRT00001012832.1"; class_code "="; tss_id "TSS36202"; p_id "P24473";
LT883700v1	Cufflinks	exon	4270116	4270196	.	+	.	gene_id "XLOC_027812"; transcript_id "TCONS_00048784"; exon_number "20"; gene_name "ENSCGRG00001010905.1"; oId "ENSCGRT00001012845.1"; nearest_ref "ENSCGRT00001012845.1"; class_code "="; tss_id "TSS36203"; p_id "P24472";
LT883700v1	Cufflinks	exon	4270116	4270196	.	+	.	gene_id "XLOC_027812"; transcript_id "TCONS_00048783"; exon_number "23"; gene_name "ENSCGRG00001010905.1"; oId "ENSCGRT00001012843.1"; nearest_ref "ENSCGRT00001012843.1"; class_code "="; tss_id "TSS36203"; p_id "P24474";
LT883700v1	Cufflinks	exon	4270116	4270196	.	+	.	gene_id "XLOC_027812"; transcript_id "TCONS_00048789"; exon_number "20"; gene_name "ENSCGRG00001010905.1"; oId "ENSCGRT00001012873.1"; nearest_ref "ENSCGRT00001012873.1"; class_code "="; tss_id "TSS36205"; p_id "P24476";
LT883700v1	Cufflinks	exon	4270116	4270196	.	+	.	gene_id "XLOC_027812"; transcript_id "TCONS_00048790"; exon_number "19"; gene_name "ENSCGRG00001010905.1"; oId "ENSCGRT00001012878.1"; nearest_ref "ENSCGRT00001012878.1"; class_code "="; tss_id "TSS36205"; p_id "P24477";
LT883700v1	Cufflinks	exon	4270116	4270196	.	+	.	gene_id "XLOC_027812"; transcript_id "TCONS_00048788"; exon_number "20"; gene_name "ENSCGRG00001010905.1"; oId "ENSCGRT00001012865.1"; nearest_ref "ENSCGRT00001012865.1"; class_code "="; tss_id "TSS36205"; p_id "P24478";
LT883700v1	Cufflinks	exon	4270116	4270196	.	+	.	gene_id "XLOC_027812"; transcript_id "TCONS_00048787"; exon_number "18"; gene_name "ENSCGRG00001010905.1"; oId "CUFF.22398.8"; nearest_ref "ENSCGRT00001012843.1"; class_code "j"; tss_id "TSS36205";
LT883700v1	Cufflinks	exon	4270116	4270196	.	+	.	gene_id "XLOC_027812"; transcript_id "TCONS_00048791"; exon_number "12"; gene_name "ENSCGRG00001010905.1"; oId "ENSCGRT00001012888.1"; contained_in "TCONS_00048787"; nearest_ref "ENSCGRT00001012888.1"; class_code "="; tss_id "TSS36206"; p_id "P24479";
LT883700v1	Cufflinks	exon	4271850	4271963	.	+	.	gene_id "XLOC_027812"; transcript_id "TCONS_00048782"; exon_number "22"; gene_name "ENSCGRG00001010905.1"; oId "ENSCGRT00001012832.1"; nearest_ref "ENSCGRT00001012832.1"; class_code "="; tss_id "TSS36202"; p_id "P24473";
LT883700v1	Cufflinks	exon	4271850	4271963	.	+	.	gene_id "XLOC_027812"; transcript_id "TCONS_00048784"; exon_number "21"; gene_name "ENSCGRG00001010905.1"; oId "ENSCGRT00001012845.1"; nearest_ref "ENSCGRT00001012845.1"; class_code "="; tss_id "TSS36203"; p_id "P24472";
LT883700v1	Cufflinks	exon	4271850	4271963	.	+	.	gene_id "XLOC_027812"; transcript_id "TCONS_00048783"; exon_number "24"; gene_name "ENSCGRG00001010905.1"; oId "ENSCGRT00001012843.1"; nearest_ref "ENSCGRT00001012843.1"; class_code "="; tss_id "TSS36203"; p_id "P24474";
LT883700v1	Cufflinks	exon	4271850	4271963	.	+	.	gene_id "XLOC_027812"; transcript_id "TCONS_00048789"; exon_number "21"; gene_name "ENSCGRG00001010905.1"; oId "ENSCGRT00001012873.1"; nearest_ref "ENSCGRT00001012873.1"; class_code "="; tss_id "TSS36205"; p_id "P24476";
LT883700v1	Cufflinks	exon	4271850	4271963	.	+	.	gene_id "XLOC_027812"; transcript_id "TCONS_00048790"; exon_number "20"; gene_name "ENSCGRG00001010905.1"; oId "ENSCGRT00001012878.1"; nearest_ref "ENSCGRT00001012878.1"; class_code "="; tss_id "TSS36205"; p_id "P24477";
LT883700v1	Cufflinks	exon	4271850	4271963	.	+	.	gene_id "XLOC_027812"; transcript_id "TCONS_00048788"; exon_number "21"; gene_name "ENSCGRG00001010905.1"; oId "ENSCGRT00001012865.1"; nearest_ref "ENSCGRT00001012865.1"; class_code "="; tss_id "TSS36205"; p_id "P24478";
LT883700v1	Cufflinks	exon	4271850	4271963	.	+	.	gene_id "XLOC_027812"; transcript_id "TCONS_00048787"; exon_number "19"; gene_name "ENSCGRG00001010905.1"; oId "CUFF.22398.8"; nearest_ref "ENSCGRT00001012843.1"; class_code "j"; tss_id "TSS36205";
LT883700v1	Cufflinks	exon	4271850	4271963	.	+	.	gene_id "XLOC_027812"; transcript_id "TCONS_00048791"; exon_number "13"; gene_name "ENSCGRG00001010905.1"; oId "ENSCGRT00001012888.1"; contained_in "TCONS_00048787"; nearest_ref "ENSCGRT00001012888.1"; class_code "="; tss_id "TSS36206"; p_id "P24479";
LT883700v1	Cufflinks	exon	4297240	4297255	.	+	.	gene_id "XLOC_027814"; transcript_id "TCONS_00048793"; exon_number "1"; gene_name "ENSCGRG00001020728.1"; oId "ENSCGRT00001026370.1"; nearest_ref "ENSCGRT00001026370.1"; class_code "="; tss_id "TSS36208"; p_id "P24481";
LT883700v1	Cufflinks	exon	4297240	4297255	.	+	.	gene_id "XLOC_027814"; transcript_id "TCONS_00048792"; exon_number "1"; gene_name "ENSCGRG00001020728.1"; oId "ENSCGRT00001026368.1"; nearest_ref "ENSCGRT00001026368.1"; class_code "="; tss_id "TSS36208"; p_id "P24480";
LT883700v1	Cufflinks	exon	4303188	4303241	.	+	.	gene_id "XLOC_027814"; transcript_id "TCONS_00048792"; exon_number "2"; gene_name "ENSCGRG00001020728.1"; oId "ENSCGRT00001026368.1"; nearest_ref "ENSCGRT00001026368.1"; class_code "="; tss_id "TSS36208"; p_id "P24480";
LT883700v1	Cufflinks	exon	4360331	4360459	.	+	.	gene_id "XLOC_027814"; transcript_id "TCONS_00048793"; exon_number "2"; gene_name "ENSCGRG00001020728.1"; oId "ENSCGRT00001026370.1"; nearest_ref "ENSCGRT00001026370.1"; class_code "="; tss_id "TSS36208"; p_id "P24481";
LT883700v1	Cufflinks	exon	4360331	4360459	.	+	.	gene_id "XLOC_027814"; transcript_id "TCONS_00048792"; exon_number "3"; gene_name "ENSCGRG00001020728.1"; oId "ENSCGRT00001026368.1"; nearest_ref "ENSCGRT00001026368.1"; class_code "="; tss_id "TSS36208"; p_id "P24480";
LT883700v1	Cufflinks	exon	4365829	4365903	.	+	.	gene_id "XLOC_027814"; transcript_id "TCONS_00048793"; exon_number "3"; gene_name "ENSCGRG00001020728.1"; oId "ENSCGRT00001026370.1"; nearest_ref "ENSCGRT00001026370.1"; class_code "="; tss_id "TSS36208"; p_id "P24481";
LT883700v1	Cufflinks	exon	4365829	4365903	.	+	.	gene_id "XLOC_027814"; transcript_id "TCONS_00048792"; exon_number "4"; gene_name "ENSCGRG00001020728.1"; oId "ENSCGRT00001026368.1"; nearest_ref "ENSCGRT00001026368.1"; class_code "="; tss_id "TSS36208"; p_id "P24480";
LT883700v1	Cufflinks	exon	4367074	4367168	.	+	.	gene_id "XLOC_027814"; transcript_id "TCONS_00048793"; exon_number "4"; gene_name "ENSCGRG00001020728.1"; oId "ENSCGRT00001026370.1"; nearest_ref "ENSCGRT00001026370.1"; class_code "="; tss_id "TSS36208"; p_id "P24481";
LT883700v1	Cufflinks	exon	4367074	4367168	.	+	.	gene_id "XLOC_027814"; transcript_id "TCONS_00048792"; exon_number "5"; gene_name "ENSCGRG00001020728.1"; oId "ENSCGRT00001026368.1"; nearest_ref "ENSCGRT00001026368.1"; class_code "="; tss_id "TSS36208"; p_id "P24480";
LT883700v1	Cufflinks	exon	4374107	4374197	.	+	.	gene_id "XLOC_027814"; transcript_id "TCONS_00048793"; exon_number "5"; gene_name "ENSCGRG00001020728.1"; oId "ENSCGRT00001026370.1"; nearest_ref "ENSCGRT00001026370.1"; class_code "="; tss_id "TSS36208"; p_id "P24481";
LT883700v1	Cufflinks	exon	4374107	4374197	.	+	.	gene_id "XLOC_027814"; transcript_id "TCONS_00048792"; exon_number "6"; gene_name "ENSCGRG00001020728.1"; oId "ENSCGRT00001026368.1"; nearest_ref "ENSCGRT00001026368.1"; class_code "="; tss_id "TSS36208"; p_id "P24480";
LT883700v1	Cufflinks	exon	4382259	4382464	.	+	.	gene_id "XLOC_027814"; transcript_id "TCONS_00048793"; exon_number "6"; gene_name "ENSCGRG00001020728.1"; oId "ENSCGRT00001026370.1"; nearest_ref "ENSCGRT00001026370.1"; class_code "="; tss_id "TSS36208"; p_id "P24481";
LT883700v1	Cufflinks	exon	4382259	4382464	.	+	.	gene_id "XLOC_027814"; transcript_id "TCONS_00048792"; exon_number "7"; gene_name "ENSCGRG00001020728.1"; oId "ENSCGRT00001026368.1"; nearest_ref "ENSCGRT00001026368.1"; class_code "="; tss_id "TSS36208"; p_id "P24480";
LT883700v1	Cufflinks	exon	4384033	4384212	.	+	.	gene_id "XLOC_027814"; transcript_id "TCONS_00048793"; exon_number "7"; gene_name "ENSCGRG00001020728.1"; oId "ENSCGRT00001026370.1"; nearest_ref "ENSCGRT00001026370.1"; class_code "="; tss_id "TSS36208"; p_id "P24481";
LT883700v1	Cufflinks	exon	4384033	4384212	.	+	.	gene_id "XLOC_027814"; transcript_id "TCONS_00048792"; exon_number "8"; gene_name "ENSCGRG00001020728.1"; oId "ENSCGRT00001026368.1"; nearest_ref "ENSCGRT00001026368.1"; class_code "="; tss_id "TSS36208"; p_id "P24480";
LT883700v1	Cufflinks	exon	4385309	4385398	.	+	.	gene_id "XLOC_027814"; transcript_id "TCONS_00048793"; exon_number "8"; gene_name "ENSCGRG00001020728.1"; oId "ENSCGRT00001026370.1"; nearest_ref "ENSCGRT00001026370.1"; class_code "="; tss_id "TSS36208"; p_id "P24481";
LT883700v1	Cufflinks	exon	4385309	4385398	.	+	.	gene_id "XLOC_027814"; transcript_id "TCONS_00048792"; exon_number "9"; gene_name "ENSCGRG00001020728.1"; oId "ENSCGRT00001026368.1"; nearest_ref "ENSCGRT00001026368.1"; class_code "="; tss_id "TSS36208"; p_id "P24480";
LT883700v1	Cufflinks	exon	4386849	4386933	.	+	.	gene_id "XLOC_027814"; transcript_id "TCONS_00048793"; exon_number "9"; gene_name "ENSCGRG00001020728.1"; oId "ENSCGRT00001026370.1"; nearest_ref "ENSCGRT00001026370.1"; class_code "="; tss_id "TSS36208"; p_id "P24481";
LT883700v1	Cufflinks	exon	4386849	4386933	.	+	.	gene_id "XLOC_027814"; transcript_id "TCONS_00048792"; exon_number "10"; gene_name "ENSCGRG00001020728.1"; oId "ENSCGRT00001026368.1"; nearest_ref "ENSCGRT00001026368.1"; class_code "="; tss_id "TSS36208"; p_id "P24480";
LT883700v1	Cufflinks	exon	4387543	4387647	.	+	.	gene_id "XLOC_027814"; transcript_id "TCONS_00048793"; exon_number "10"; gene_name "ENSCGRG00001020728.1"; oId "ENSCGRT00001026370.1"; nearest_ref "ENSCGRT00001026370.1"; class_code "="; tss_id "TSS36208"; p_id "P24481";
LT883700v1	Cufflinks	exon	4387543	4387647	.	+	.	gene_id "XLOC_027814"; transcript_id "TCONS_00048792"; exon_number "11"; gene_name "ENSCGRG00001020728.1"; oId "ENSCGRT00001026368.1"; nearest_ref "ENSCGRT00001026368.1"; class_code "="; tss_id "TSS36208"; p_id "P24480";
LT883700v1	Cufflinks	exon	4389431	4389642	.	+	.	gene_id "XLOC_027814"; transcript_id "TCONS_00048793"; exon_number "11"; gene_name "ENSCGRG00001020728.1"; oId "ENSCGRT00001026370.1"; nearest_ref "ENSCGRT00001026370.1"; class_code "="; tss_id "TSS36208"; p_id "P24481";
LT883700v1	Cufflinks	exon	4389431	4389642	.	+	.	gene_id "XLOC_027814"; transcript_id "TCONS_00048792"; exon_number "12"; gene_name "ENSCGRG00001020728.1"; oId "ENSCGRT00001026368.1"; nearest_ref "ENSCGRT00001026368.1"; class_code "="; tss_id "TSS36208"; p_id "P24480";
LT883700v1	Cufflinks	exon	4391865	4392010	.	+	.	gene_id "XLOC_027814"; transcript_id "TCONS_00048793"; exon_number "12"; gene_name "ENSCGRG00001020728.1"; oId "ENSCGRT00001026370.1"; nearest_ref "ENSCGRT00001026370.1"; class_code "="; tss_id "TSS36208"; p_id "P24481";
LT883700v1	Cufflinks	exon	4391865	4392010	.	+	.	gene_id "XLOC_027814"; transcript_id "TCONS_00048792"; exon_number "13"; gene_name "ENSCGRG00001020728.1"; oId "ENSCGRT00001026368.1"; nearest_ref "ENSCGRT00001026368.1"; class_code "="; tss_id "TSS36208"; p_id "P24480";
LT883700v1	Cufflinks	exon	4392804	4392915	.	+	.	gene_id "XLOC_027814"; transcript_id "TCONS_00048793"; exon_number "13"; gene_name "ENSCGRG00001020728.1"; oId "ENSCGRT00001026370.1"; nearest_ref "ENSCGRT00001026370.1"; class_code "="; tss_id "TSS36208"; p_id "P24481";
LT883700v1	Cufflinks	exon	4392804	4392915	.	+	.	gene_id "XLOC_027814"; transcript_id "TCONS_00048792"; exon_number "14"; gene_name "ENSCGRG00001020728.1"; oId "ENSCGRT00001026368.1"; nearest_ref "ENSCGRT00001026368.1"; class_code "="; tss_id "TSS36208"; p_id "P24480";
LT883700v1	Cufflinks	exon	4393490	4393735	.	+	.	gene_id "XLOC_027814"; transcript_id "TCONS_00048793"; exon_number "14"; gene_name "ENSCGRG00001020728.1"; oId "ENSCGRT00001026370.1"; nearest_ref "ENSCGRT00001026370.1"; class_code "="; tss_id "TSS36208"; p_id "P24481";
LT883700v1	Cufflinks	exon	4393490	4393735	.	+	.	gene_id "XLOC_027814"; transcript_id "TCONS_00048792"; exon_number "15"; gene_name "ENSCGRG00001020728.1"; oId "ENSCGRT00001026368.1"; nearest_ref "ENSCGRT00001026368.1"; class_code "="; tss_id "TSS36208"; p_id "P24480";
LT883700v1	Cufflinks	exon	4393815	4393992	.	+	.	gene_id "XLOC_027814"; transcript_id "TCONS_00048793"; exon_number "15"; gene_name "ENSCGRG00001020728.1"; oId "ENSCGRT00001026370.1"; nearest_ref "ENSCGRT00001026370.1"; class_code "="; tss_id "TSS36208"; p_id "P24481";
LT883700v1	Cufflinks	exon	4393815	4393992	.	+	.	gene_id "XLOC_027814"; transcript_id "TCONS_00048792"; exon_number "16"; gene_name "ENSCGRG00001020728.1"; oId "ENSCGRT00001026368.1"; nearest_ref "ENSCGRT00001026368.1"; class_code "="; tss_id "TSS36208"; p_id "P24480";
LT883700v1	Cufflinks	exon	4394279	4394434	.	+	.	gene_id "XLOC_027814"; transcript_id "TCONS_00048793"; exon_number "16"; gene_name "ENSCGRG00001020728.1"; oId "ENSCGRT00001026370.1"; nearest_ref "ENSCGRT00001026370.1"; class_code "="; tss_id "TSS36208"; p_id "P24481";
LT883700v1	Cufflinks	exon	4394279	4394434	.	+	.	gene_id "XLOC_027814"; transcript_id "TCONS_00048792"; exon_number "17"; gene_name "ENSCGRG00001020728.1"; oId "ENSCGRT00001026368.1"; nearest_ref "ENSCGRT00001026368.1"; class_code "="; tss_id "TSS36208"; p_id "P24480";
LT883700v1	Cufflinks	exon	4396731	4396924	.	+	.	gene_id "XLOC_027814"; transcript_id "TCONS_00048793"; exon_number "17"; gene_name "ENSCGRG00001020728.1"; oId "ENSCGRT00001026370.1"; nearest_ref "ENSCGRT00001026370.1"; class_code "="; tss_id "TSS36208"; p_id "P24481";
LT883700v1	Cufflinks	exon	4396731	4396924	.	+	.	gene_id "XLOC_027814"; transcript_id "TCONS_00048792"; exon_number "18"; gene_name "ENSCGRG00001020728.1"; oId "ENSCGRT00001026368.1"; nearest_ref "ENSCGRT00001026368.1"; class_code "="; tss_id "TSS36208"; p_id "P24480";
LT883700v1	Cufflinks	exon	4397024	4397146	.	+	.	gene_id "XLOC_027814"; transcript_id "TCONS_00048793"; exon_number "18"; gene_name "ENSCGRG00001020728.1"; oId "ENSCGRT00001026370.1"; nearest_ref "ENSCGRT00001026370.1"; class_code "="; tss_id "TSS36208"; p_id "P24481";
LT883700v1	Cufflinks	exon	4397024	4397146	.	+	.	gene_id "XLOC_027814"; transcript_id "TCONS_00048792"; exon_number "19"; gene_name "ENSCGRG00001020728.1"; oId "ENSCGRT00001026368.1"; nearest_ref "ENSCGRT00001026368.1"; class_code "="; tss_id "TSS36208"; p_id "P24480";
LT883700v1	Cufflinks	exon	4397906	4397932	.	+	.	gene_id "XLOC_027814"; transcript_id "TCONS_00048793"; exon_number "19"; gene_name "ENSCGRG00001020728.1"; oId "ENSCGRT00001026370.1"; nearest_ref "ENSCGRT00001026370.1"; class_code "="; tss_id "TSS36208"; p_id "P24481";
LT883700v1	Cufflinks	exon	4397906	4397932	.	+	.	gene_id "XLOC_027814"; transcript_id "TCONS_00048792"; exon_number "20"; gene_name "ENSCGRG00001020728.1"; oId "ENSCGRT00001026368.1"; nearest_ref "ENSCGRT00001026368.1"; class_code "="; tss_id "TSS36208"; p_id "P24480";
LT883700v1	Cufflinks	exon	4400983	4400997	.	-	.	gene_id "XLOC_027901"; transcript_id "TCONS_00048960"; exon_number "1"; gene_name "ENSCGRG00001000189.1"; oId "ENSCGRT00001000222.1"; nearest_ref "ENSCGRT00001000222.1"; class_code "="; tss_id "TSS36334"; p_id "P24561";
LT883700v1	Cufflinks	exon	4401025	4401107	.	-	.	gene_id "XLOC_027901"; transcript_id "TCONS_00048960"; exon_number "2"; gene_name "ENSCGRG00001000189.1"; oId "ENSCGRT00001000222.1"; nearest_ref "ENSCGRT00001000222.1"; class_code "="; tss_id "TSS36334"; p_id "P24561";
LT883700v1	Cufflinks	exon	4401784	4401909	.	-	.	gene_id "XLOC_027901"; transcript_id "TCONS_00048960"; exon_number "3"; gene_name "ENSCGRG00001000189.1"; oId "ENSCGRT00001000222.1"; nearest_ref "ENSCGRT00001000222.1"; class_code "="; tss_id "TSS36334"; p_id "P24561";
LT883700v1	Cufflinks	exon	4402226	4402777	.	-	.	gene_id "XLOC_027901"; transcript_id "TCONS_00048960"; exon_number "4"; gene_name "ENSCGRG00001000189.1"; oId "ENSCGRT00001000222.1"; nearest_ref "ENSCGRT00001000222.1"; class_code "="; tss_id "TSS36334"; p_id "P24561";
LT883700v1	Cufflinks	exon	4405101	4405673	.	-	.	gene_id "XLOC_027901"; transcript_id "TCONS_00048960"; exon_number "5"; gene_name "ENSCGRG00001000189.1"; oId "ENSCGRT00001000222.1"; nearest_ref "ENSCGRT00001000222.1"; class_code "="; tss_id "TSS36334"; p_id "P24561";
LT883700v1	Cufflinks	exon	4406541	4406648	.	-	.	gene_id "XLOC_027901"; transcript_id "TCONS_00048960"; exon_number "6"; gene_name "ENSCGRG00001000189.1"; oId "ENSCGRT00001000222.1"; nearest_ref "ENSCGRT00001000222.1"; class_code "="; tss_id "TSS36334"; p_id "P24561";
LT883700v1	Cufflinks	exon	4408363	4408418	.	-	.	gene_id "XLOC_027901"; transcript_id "TCONS_00048960"; exon_number "7"; gene_name "ENSCGRG00001000189.1"; oId "ENSCGRT00001000222.1"; nearest_ref "ENSCGRT00001000222.1"; class_code "="; tss_id "TSS36334"; p_id "P24561";
LT883700v1	Cufflinks	exon	4409591	4409723	.	-	.	gene_id "XLOC_027901"; transcript_id "TCONS_00048960"; exon_number "8"; gene_name "ENSCGRG00001000189.1"; oId "ENSCGRT00001000222.1"; nearest_ref "ENSCGRT00001000222.1"; class_code "="; tss_id "TSS36334"; p_id "P24561";
LT883700v1	Cufflinks	exon	4410279	4410412	.	-	.	gene_id "XLOC_027901"; transcript_id "TCONS_00048960"; exon_number "9"; gene_name "ENSCGRG00001000189.1"; oId "ENSCGRT00001000222.1"; nearest_ref "ENSCGRT00001000222.1"; class_code "="; tss_id "TSS36334"; p_id "P24561";
LT883700v1	Cufflinks	exon	4413377	4413568	.	-	.	gene_id "XLOC_027901"; transcript_id "TCONS_00048960"; exon_number "10"; gene_name "ENSCGRG00001000189.1"; oId "ENSCGRT00001000222.1"; nearest_ref "ENSCGRT00001000222.1"; class_code "="; tss_id "TSS36334"; p_id "P24561";
LT883700v1	Cufflinks	exon	4417867	4417976	.	-	.	gene_id "XLOC_027901"; transcript_id "TCONS_00048960"; exon_number "11"; gene_name "ENSCGRG00001000189.1"; oId "ENSCGRT00001000222.1"; nearest_ref "ENSCGRT00001000222.1"; class_code "="; tss_id "TSS36334"; p_id "P24561";
LT883700v1	Cufflinks	exon	4424148	4424281	.	-	.	gene_id "XLOC_027901"; transcript_id "TCONS_00048960"; exon_number "12"; gene_name "ENSCGRG00001000189.1"; oId "ENSCGRT00001000222.1"; nearest_ref "ENSCGRT00001000222.1"; class_code "="; tss_id "TSS36334"; p_id "P24561";
LT883700v1	Cufflinks	exon	4426264	4426338	.	-	.	gene_id "XLOC_027901"; transcript_id "TCONS_00048960"; exon_number "13"; gene_name "ENSCGRG00001000189.1"; oId "ENSCGRT00001000222.1"; nearest_ref "ENSCGRT00001000222.1"; class_code "="; tss_id "TSS36334"; p_id "P24561";
LT883700v1	Cufflinks	exon	4429295	4429346	.	-	.	gene_id "XLOC_027901"; transcript_id "TCONS_00048960"; exon_number "14"; gene_name "ENSCGRG00001000189.1"; oId "ENSCGRT00001000222.1"; nearest_ref "ENSCGRT00001000222.1"; class_code "="; tss_id "TSS36334"; p_id "P24561";
LT883700v1	Cufflinks	exon	4448084	4448199	.	-	.	gene_id "XLOC_027902"; transcript_id "TCONS_00048961"; exon_number "1"; gene_name "ENSCGRG00001004632.1"; oId "ENSCGRT00001005547.1"; nearest_ref "ENSCGRT00001005547.1"; class_code "="; tss_id "TSS36335"; p_id "P24562";
LT883700v1	Cufflinks	exon	4449597	4449716	.	-	.	gene_id "XLOC_027902"; transcript_id "TCONS_00048961"; exon_number "2"; gene_name "ENSCGRG00001004632.1"; oId "ENSCGRT00001005547.1"; nearest_ref "ENSCGRT00001005547.1"; class_code "="; tss_id "TSS36335"; p_id "P24562";
LT883700v1	Cufflinks	exon	4452540	4452812	.	-	.	gene_id "XLOC_027902"; transcript_id "TCONS_00048961"; exon_number "3"; gene_name "ENSCGRG00001004632.1"; oId "ENSCGRT00001005547.1"; nearest_ref "ENSCGRT00001005547.1"; class_code "="; tss_id "TSS36335"; p_id "P24562";
LT883700v1	Cufflinks	exon	4456382	4456552	.	-	.	gene_id "XLOC_027902"; transcript_id "TCONS_00048961"; exon_number "4"; gene_name "ENSCGRG00001004632.1"; oId "ENSCGRT00001005547.1"; nearest_ref "ENSCGRT00001005547.1"; class_code "="; tss_id "TSS36335"; p_id "P24562";
LT883700v1	Cufflinks	exon	4457043	4457153	.	-	.	gene_id "XLOC_027902"; transcript_id "TCONS_00048961"; exon_number "5"; gene_name "ENSCGRG00001004632.1"; oId "ENSCGRT00001005547.1"; nearest_ref "ENSCGRT00001005547.1"; class_code "="; tss_id "TSS36335"; p_id "P24562";
LT883700v1	Cufflinks	exon	4458874	4459011	.	-	.	gene_id "XLOC_027902"; transcript_id "TCONS_00048961"; exon_number "6"; gene_name "ENSCGRG00001004632.1"; oId "ENSCGRT00001005547.1"; nearest_ref "ENSCGRT00001005547.1"; class_code "="; tss_id "TSS36335"; p_id "P24562";
LT883700v1	Cufflinks	exon	4459365	4459607	.	-	.	gene_id "XLOC_027902"; transcript_id "TCONS_00048961"; exon_number "7"; gene_name "ENSCGRG00001004632.1"; oId "ENSCGRT00001005547.1"; nearest_ref "ENSCGRT00001005547.1"; class_code "="; tss_id "TSS36335"; p_id "P24562";
LT883700v1	Cufflinks	exon	4460791	4460961	.	-	.	gene_id "XLOC_027902"; transcript_id "TCONS_00048961"; exon_number "8"; gene_name "ENSCGRG00001004632.1"; oId "ENSCGRT00001005547.1"; nearest_ref "ENSCGRT00001005547.1"; class_code "="; tss_id "TSS36335"; p_id "P24562";
LT883700v1	Cufflinks	exon	4461651	4461758	.	-	.	gene_id "XLOC_027902"; transcript_id "TCONS_00048961"; exon_number "9"; gene_name "ENSCGRG00001004632.1"; oId "ENSCGRT00001005547.1"; nearest_ref "ENSCGRT00001005547.1"; class_code "="; tss_id "TSS36335"; p_id "P24562";
LT883700v1	Cufflinks	exon	4461846	4462013	.	-	.	gene_id "XLOC_027902"; transcript_id "TCONS_00048961"; exon_number "10"; gene_name "ENSCGRG00001004632.1"; oId "ENSCGRT00001005547.1"; nearest_ref "ENSCGRT00001005547.1"; class_code "="; tss_id "TSS36335"; p_id "P24562";
LT883700v1	Cufflinks	exon	4472509	4472580	.	-	.	gene_id "XLOC_027902"; transcript_id "TCONS_00048961"; exon_number "11"; gene_name "ENSCGRG00001004632.1"; oId "ENSCGRT00001005547.1"; nearest_ref "ENSCGRT00001005547.1"; class_code "="; tss_id "TSS36335"; p_id "P24562";
LT883700v1	Cufflinks	exon	4473495	4473666	.	-	.	gene_id "XLOC_027902"; transcript_id "TCONS_00048961"; exon_number "12"; gene_name "ENSCGRG00001004632.1"; oId "ENSCGRT00001005547.1"; nearest_ref "ENSCGRT00001005547.1"; class_code "="; tss_id "TSS36335"; p_id "P24562";
LT883700v1	Cufflinks	exon	4474180	4474323	.	-	.	gene_id "XLOC_027902"; transcript_id "TCONS_00048961"; exon_number "13"; gene_name "ENSCGRG00001004632.1"; oId "ENSCGRT00001005547.1"; nearest_ref "ENSCGRT00001005547.1"; class_code "="; tss_id "TSS36335"; p_id "P24562";
LT883700v1	Cufflinks	exon	4474734	4474916	.	-	.	gene_id "XLOC_027902"; transcript_id "TCONS_00048961"; exon_number "14"; gene_name "ENSCGRG00001004632.1"; oId "ENSCGRT00001005547.1"; nearest_ref "ENSCGRT00001005547.1"; class_code "="; tss_id "TSS36335"; p_id "P24562";
LT883700v1	Cufflinks	exon	4475117	4475221	.	-	.	gene_id "XLOC_027902"; transcript_id "TCONS_00048961"; exon_number "15"; gene_name "ENSCGRG00001004632.1"; oId "ENSCGRT00001005547.1"; nearest_ref "ENSCGRT00001005547.1"; class_code "="; tss_id "TSS36335"; p_id "P24562";
LT883700v1	Cufflinks	exon	4476125	4476188	.	-	.	gene_id "XLOC_027902"; transcript_id "TCONS_00048961"; exon_number "16"; gene_name "ENSCGRG00001004632.1"; oId "ENSCGRT00001005547.1"; nearest_ref "ENSCGRT00001005547.1"; class_code "="; tss_id "TSS36335"; p_id "P24562";
LT883700v1	Cufflinks	exon	4476923	4477028	.	-	.	gene_id "XLOC_027902"; transcript_id "TCONS_00048961"; exon_number "17"; gene_name "ENSCGRG00001004632.1"; oId "ENSCGRT00001005547.1"; nearest_ref "ENSCGRT00001005547.1"; class_code "="; tss_id "TSS36335"; p_id "P24562";
LT883700v1	Cufflinks	exon	4478492	4478636	.	-	.	gene_id "XLOC_027902"; transcript_id "TCONS_00048961"; exon_number "18"; gene_name "ENSCGRG00001004632.1"; oId "ENSCGRT00001005547.1"; nearest_ref "ENSCGRT00001005547.1"; class_code "="; tss_id "TSS36335"; p_id "P24562";
LT883700v1	Cufflinks	exon	4481691	4481749	.	-	.	gene_id "XLOC_027902"; transcript_id "TCONS_00048961"; exon_number "19"; gene_name "ENSCGRG00001004632.1"; oId "ENSCGRT00001005547.1"; nearest_ref "ENSCGRT00001005547.1"; class_code "="; tss_id "TSS36335"; p_id "P24562";
LT883700v1	Cufflinks	exon	4484788	4485091	.	-	.	gene_id "XLOC_027902"; transcript_id "TCONS_00048961"; exon_number "20"; gene_name "ENSCGRG00001004632.1"; oId "ENSCGRT00001005547.1"; nearest_ref "ENSCGRT00001005547.1"; class_code "="; tss_id "TSS36335"; p_id "P24562";
LT883700v1	Cufflinks	exon	4491882	4492073	.	+	.	gene_id "XLOC_027815"; transcript_id "TCONS_00048795"; exon_number "1"; gene_name "ENSCGRG00001011511.1"; oId "ENSCGRT00001013586.1"; nearest_ref "ENSCGRT00001013586.1"; class_code "="; tss_id "TSS36209"; p_id "P24482";
LT883700v1	Cufflinks	exon	4491882	4492073	.	+	.	gene_id "XLOC_027815"; transcript_id "TCONS_00048794"; exon_number "1"; gene_name "ENSCGRG00001011511.1"; oId "CUFF.22330.2"; nearest_ref "ENSCGRT00001013586.1"; class_code "j"; tss_id "TSS36209";
LT883700v1	Cufflinks	exon	4499469	4500166	.	+	.	gene_id "XLOC_027815"; transcript_id "TCONS_00048795"; exon_number "2"; gene_name "ENSCGRG00001011511.1"; oId "ENSCGRT00001013586.1"; nearest_ref "ENSCGRT00001013586.1"; class_code "="; tss_id "TSS36209"; p_id "P24482";
LT883700v1	Cufflinks	exon	4499469	4500166	.	+	.	gene_id "XLOC_027815"; transcript_id "TCONS_00048794"; exon_number "2"; gene_name "ENSCGRG00001011511.1"; oId "CUFF.22330.2"; nearest_ref "ENSCGRT00001013586.1"; class_code "j"; tss_id "TSS36209";
LT883700v1	Cufflinks	exon	4502641	4502767	.	+	.	gene_id "XLOC_027815"; transcript_id "TCONS_00048795"; exon_number "3"; gene_name "ENSCGRG00001011511.1"; oId "ENSCGRT00001013586.1"; nearest_ref "ENSCGRT00001013586.1"; class_code "="; tss_id "TSS36209"; p_id "P24482";
LT883700v1	Cufflinks	exon	4502641	4502655	.	+	.	gene_id "XLOC_027815"; transcript_id "TCONS_00048794"; exon_number "3"; gene_name "ENSCGRG00001011511.1"; oId "CUFF.22330.2"; nearest_ref "ENSCGRT00001013586.1"; class_code "j"; tss_id "TSS36209";
LT883700v1	Cufflinks	exon	4503766	4503894	.	+	.	gene_id "XLOC_027815"; transcript_id "TCONS_00048795"; exon_number "4"; gene_name "ENSCGRG00001011511.1"; oId "ENSCGRT00001013586.1"; nearest_ref "ENSCGRT00001013586.1"; class_code "="; tss_id "TSS36209"; p_id "P24482";
LT883700v1	Cufflinks	exon	4504974	4505186	.	+	.	gene_id "XLOC_027815"; transcript_id "TCONS_00048795"; exon_number "5"; gene_name "ENSCGRG00001011511.1"; oId "ENSCGRT00001013586.1"; nearest_ref "ENSCGRT00001013586.1"; class_code "="; tss_id "TSS36209"; p_id "P24482";
LT883700v1	Cufflinks	exon	4506011	4506130	.	+	.	gene_id "XLOC_027815"; transcript_id "TCONS_00048795"; exon_number "6"; gene_name "ENSCGRG00001011511.1"; oId "ENSCGRT00001013586.1"; nearest_ref "ENSCGRT00001013586.1"; class_code "="; tss_id "TSS36209"; p_id "P24482";
LT883700v1	Cufflinks	exon	4510594	4510698	.	+	.	gene_id "XLOC_027815"; transcript_id "TCONS_00048795"; exon_number "7"; gene_name "ENSCGRG00001011511.1"; oId "ENSCGRT00001013586.1"; nearest_ref "ENSCGRT00001013586.1"; class_code "="; tss_id "TSS36209"; p_id "P24482";
LT883700v1	Cufflinks	exon	4511520	4511618	.	+	.	gene_id "XLOC_027815"; transcript_id "TCONS_00048795"; exon_number "8"; gene_name "ENSCGRG00001011511.1"; oId "ENSCGRT00001013586.1"; nearest_ref "ENSCGRT00001013586.1"; class_code "="; tss_id "TSS36209"; p_id "P24482";
LT883700v1	Cufflinks	exon	4511786	4511872	.	+	.	gene_id "XLOC_027815"; transcript_id "TCONS_00048795"; exon_number "9"; gene_name "ENSCGRG00001011511.1"; oId "ENSCGRT00001013586.1"; nearest_ref "ENSCGRT00001013586.1"; class_code "="; tss_id "TSS36209"; p_id "P24482";
LT883700v1	Cufflinks	exon	4512555	4512697	.	+	.	gene_id "XLOC_027815"; transcript_id "TCONS_00048795"; exon_number "10"; gene_name "ENSCGRG00001011511.1"; oId "ENSCGRT00001013586.1"; nearest_ref "ENSCGRT00001013586.1"; class_code "="; tss_id "TSS36209"; p_id "P24482";
LT883700v1	Cufflinks	exon	4513988	4514243	.	+	.	gene_id "XLOC_027815"; transcript_id "TCONS_00048795"; exon_number "11"; gene_name "ENSCGRG00001011511.1"; oId "ENSCGRT00001013586.1"; nearest_ref "ENSCGRT00001013586.1"; class_code "="; tss_id "TSS36209"; p_id "P24482";
LT883700v1	Cufflinks	exon	4515230	4515419	.	+	.	gene_id "XLOC_027815"; transcript_id "TCONS_00048795"; exon_number "12"; gene_name "ENSCGRG00001011511.1"; oId "ENSCGRT00001013586.1"; nearest_ref "ENSCGRT00001013586.1"; class_code "="; tss_id "TSS36209"; p_id "P24482";
LT883700v1	Cufflinks	exon	4516378	4516458	.	+	.	gene_id "XLOC_027815"; transcript_id "TCONS_00048795"; exon_number "13"; gene_name "ENSCGRG00001011511.1"; oId "ENSCGRT00001013586.1"; nearest_ref "ENSCGRT00001013586.1"; class_code "="; tss_id "TSS36209"; p_id "P24482";
LT883700v1	Cufflinks	exon	4517816	4518026	.	+	.	gene_id "XLOC_027815"; transcript_id "TCONS_00048795"; exon_number "14"; gene_name "ENSCGRG00001011511.1"; oId "ENSCGRT00001013586.1"; nearest_ref "ENSCGRT00001013586.1"; class_code "="; tss_id "TSS36209"; p_id "P24482";
LT883700v1	Cufflinks	exon	4519047	4519266	.	+	.	gene_id "XLOC_027815"; transcript_id "TCONS_00048795"; exon_number "15"; gene_name "ENSCGRG00001011511.1"; oId "ENSCGRT00001013586.1"; nearest_ref "ENSCGRT00001013586.1"; class_code "="; tss_id "TSS36209"; p_id "P24482";
LT883700v1	Cufflinks	exon	4519959	4523515	.	+	.	gene_id "XLOC_027815"; transcript_id "TCONS_00048795"; exon_number "16"; gene_name "ENSCGRG00001011511.1"; oId "ENSCGRT00001013586.1"; nearest_ref "ENSCGRT00001013586.1"; class_code "="; tss_id "TSS36209"; p_id "P24482";
LT883700v1	Cufflinks	exon	4522341	4523515	.	+	.	gene_id "XLOC_027815"; transcript_id "TCONS_00048794"; exon_number "4"; gene_name "ENSCGRG00001011511.1"; oId "CUFF.22330.2"; nearest_ref "ENSCGRT00001013586.1"; class_code "j"; tss_id "TSS36209";
LT883700v1	Cufflinks	exon	4581510	4582910	.	-	.	gene_id "XLOC_027903"; transcript_id "TCONS_00048962"; exon_number "1"; gene_name "ENSCGRG00001005635.1"; oId "ENSCGRT00001006644.1"; nearest_ref "ENSCGRT00001006644.1"; class_code "="; tss_id "TSS36336"; p_id "P24563";
LT883700v1	Cufflinks	exon	4638604	4638645	.	-	.	gene_id "XLOC_027904"; transcript_id "TCONS_00048963"; exon_number "1"; gene_name "ENSCGRG00001014341.1"; oId "ENSCGRT00001017358.1"; nearest_ref "ENSCGRT00001017358.1"; class_code "="; tss_id "TSS36337"; p_id "P24564";
LT883700v1	Cufflinks	exon	4638670	4638955	.	-	.	gene_id "XLOC_027904"; transcript_id "TCONS_00048963"; exon_number "2"; gene_name "ENSCGRG00001014341.1"; oId "ENSCGRT00001017358.1"; nearest_ref "ENSCGRT00001017358.1"; class_code "="; tss_id "TSS36337"; p_id "P24564";
LT883700v1	Cufflinks	exon	4638983	4639014	.	-	.	gene_id "XLOC_027904"; transcript_id "TCONS_00048963"; exon_number "3"; gene_name "ENSCGRG00001014341.1"; oId "ENSCGRT00001017358.1"; nearest_ref "ENSCGRT00001017358.1"; class_code "="; tss_id "TSS36337"; p_id "P24564";
LT883700v1	Cufflinks	exon	4699715	4699824	.	-	.	gene_id "XLOC_027905"; transcript_id "TCONS_00048964"; exon_number "1"; oId "CUFF.22326.1"; class_code "u"; tss_id "TSS36338";
LT883700v1	Cufflinks	exon	4699937	4700372	.	-	.	gene_id "XLOC_027905"; transcript_id "TCONS_00048964"; exon_number "2"; oId "CUFF.22326.1"; class_code "u"; tss_id "TSS36338";
LT883700v1	Cufflinks	exon	4704540	4705881	.	-	.	gene_id "XLOC_027906"; transcript_id "TCONS_00048965"; exon_number "1"; gene_name "ENSCGRG00001015069.1"; oId "CUFF.22333.2"; nearest_ref "ENSCGRT00001018324.1"; class_code "o"; tss_id "TSS36339";
LT883700v1	Cufflinks	exon	4704540	4706230	.	-	.	gene_id "XLOC_027906"; transcript_id "TCONS_00048966"; exon_number "1"; gene_name "ENSCGRG00001015069.1"; oId "CUFF.22333.1"; nearest_ref "ENSCGRT00001018324.1"; class_code "="; tss_id "TSS36340"; p_id "P24565";
LT883700v1	Cufflinks	exon	4705974	4706230	.	-	.	gene_id "XLOC_027906"; transcript_id "TCONS_00048967"; exon_number "1"; gene_name "ENSCGRG00001015069.1"; oId "ENSCGRT00001018324.1"; nearest_ref "ENSCGRT00001018324.1"; class_code "="; tss_id "TSS36340"; p_id "P24565";
LT883700v1	Cufflinks	exon	4708706	4708925	.	-	.	gene_id "XLOC_027906"; transcript_id "TCONS_00048966"; exon_number "2"; gene_name "ENSCGRG00001015069.1"; oId "CUFF.22333.1"; nearest_ref "ENSCGRT00001018324.1"; class_code "="; tss_id "TSS36340"; p_id "P24565";
LT883700v1	Cufflinks	exon	4708706	4708925	.	-	.	gene_id "XLOC_027906"; transcript_id "TCONS_00048967"; exon_number "2"; gene_name "ENSCGRG00001015069.1"; oId "ENSCGRT00001018324.1"; nearest_ref "ENSCGRT00001018324.1"; class_code "="; tss_id "TSS36340"; p_id "P24565";
LT883700v1	Cufflinks	exon	4709717	4709923	.	-	.	gene_id "XLOC_027906"; transcript_id "TCONS_00048966"; exon_number "3"; gene_name "ENSCGRG00001015069.1"; oId "CUFF.22333.1"; nearest_ref "ENSCGRT00001018324.1"; class_code "="; tss_id "TSS36340"; p_id "P24565";
LT883700v1	Cufflinks	exon	4709717	4709923	.	-	.	gene_id "XLOC_027906"; transcript_id "TCONS_00048967"; exon_number "3"; gene_name "ENSCGRG00001015069.1"; oId "ENSCGRT00001018324.1"; nearest_ref "ENSCGRT00001018324.1"; class_code "="; tss_id "TSS36340"; p_id "P24565";
LT883700v1	Cufflinks	exon	4711048	4711170	.	-	.	gene_id "XLOC_027906"; transcript_id "TCONS_00048966"; exon_number "4"; gene_name "ENSCGRG00001015069.1"; oId "CUFF.22333.1"; nearest_ref "ENSCGRT00001018324.1"; class_code "="; tss_id "TSS36340"; p_id "P24565";
LT883700v1	Cufflinks	exon	4711048	4711170	.	-	.	gene_id "XLOC_027906"; transcript_id "TCONS_00048967"; exon_number "4"; gene_name "ENSCGRG00001015069.1"; oId "ENSCGRT00001018324.1"; nearest_ref "ENSCGRT00001018324.1"; class_code "="; tss_id "TSS36340"; p_id "P24565";
LT883700v1	Cufflinks	exon	4711624	4711855	.	-	.	gene_id "XLOC_027906"; transcript_id "TCONS_00048966"; exon_number "5"; gene_name "ENSCGRG00001015069.1"; oId "CUFF.22333.1"; nearest_ref "ENSCGRT00001018324.1"; class_code "="; tss_id "TSS36340"; p_id "P24565";
LT883700v1	Cufflinks	exon	4711624	4711855	.	-	.	gene_id "XLOC_027906"; transcript_id "TCONS_00048967"; exon_number "5"; gene_name "ENSCGRG00001015069.1"; oId "ENSCGRT00001018324.1"; nearest_ref "ENSCGRT00001018324.1"; class_code "="; tss_id "TSS36340"; p_id "P24565";
LT883700v1	Cufflinks	exon	4715058	4715157	.	-	.	gene_id "XLOC_027906"; transcript_id "TCONS_00048966"; exon_number "6"; gene_name "ENSCGRG00001015069.1"; oId "CUFF.22333.1"; nearest_ref "ENSCGRT00001018324.1"; class_code "="; tss_id "TSS36340"; p_id "P24565";
LT883700v1	Cufflinks	exon	4715058	4715157	.	-	.	gene_id "XLOC_027906"; transcript_id "TCONS_00048967"; exon_number "6"; gene_name "ENSCGRG00001015069.1"; oId "ENSCGRT00001018324.1"; nearest_ref "ENSCGRT00001018324.1"; class_code "="; tss_id "TSS36340"; p_id "P24565";
LT883700v1	Cufflinks	exon	4716072	4716081	.	-	.	gene_id "XLOC_027906"; transcript_id "TCONS_00048965"; exon_number "2"; gene_name "ENSCGRG00001015069.1"; oId "CUFF.22333.2"; nearest_ref "ENSCGRT00001018324.1"; class_code "o"; tss_id "TSS36339";
LT883700v1	Cufflinks	exon	4729791	4729920	.	-	.	gene_id "XLOC_027906"; transcript_id "TCONS_00048966"; exon_number "7"; gene_name "ENSCGRG00001015069.1"; oId "CUFF.22333.1"; nearest_ref "ENSCGRT00001018324.1"; class_code "="; tss_id "TSS36340"; p_id "P24565";
LT883700v1	Cufflinks	exon	4729791	4729920	.	-	.	gene_id "XLOC_027906"; transcript_id "TCONS_00048967"; exon_number "7"; gene_name "ENSCGRG00001015069.1"; oId "ENSCGRT00001018324.1"; nearest_ref "ENSCGRT00001018324.1"; class_code "="; tss_id "TSS36340"; p_id "P24565";
LT883700v1	Cufflinks	exon	4731959	4732080	.	-	.	gene_id "XLOC_027906"; transcript_id "TCONS_00048966"; exon_number "8"; gene_name "ENSCGRG00001015069.1"; oId "CUFF.22333.1"; nearest_ref "ENSCGRT00001018324.1"; class_code "="; tss_id "TSS36340"; p_id "P24565";
LT883700v1	Cufflinks	exon	4731959	4732080	.	-	.	gene_id "XLOC_027906"; transcript_id "TCONS_00048967"; exon_number "8"; gene_name "ENSCGRG00001015069.1"; oId "ENSCGRT00001018324.1"; nearest_ref "ENSCGRT00001018324.1"; class_code "="; tss_id "TSS36340"; p_id "P24565";
LT883700v1	Cufflinks	exon	4735409	4735864	.	-	.	gene_id "XLOC_027906"; transcript_id "TCONS_00048966"; exon_number "9"; gene_name "ENSCGRG00001015069.1"; oId "CUFF.22333.1"; nearest_ref "ENSCGRT00001018324.1"; class_code "="; tss_id "TSS36340"; p_id "P24565";
LT883700v1	Cufflinks	exon	4735409	4735864	.	-	.	gene_id "XLOC_027906"; transcript_id "TCONS_00048967"; exon_number "9"; gene_name "ENSCGRG00001015069.1"; oId "ENSCGRT00001018324.1"; nearest_ref "ENSCGRT00001018324.1"; class_code "="; tss_id "TSS36340"; p_id "P24565";
LT883700v1	Cufflinks	exon	4752804	4752956	.	-	.	gene_id "XLOC_027906"; transcript_id "TCONS_00048966"; exon_number "10"; gene_name "ENSCGRG00001015069.1"; oId "CUFF.22333.1"; nearest_ref "ENSCGRT00001018324.1"; class_code "="; tss_id "TSS36340"; p_id "P24565";
LT883700v1	Cufflinks	exon	4752804	4752956	.	-	.	gene_id "XLOC_027906"; transcript_id "TCONS_00048967"; exon_number "10"; gene_name "ENSCGRG00001015069.1"; oId "ENSCGRT00001018324.1"; nearest_ref "ENSCGRT00001018324.1"; class_code "="; tss_id "TSS36340"; p_id "P24565";
LT883700v1	Cufflinks	exon	4756196	4756373	.	-	.	gene_id "XLOC_027906"; transcript_id "TCONS_00048966"; exon_number "11"; gene_name "ENSCGRG00001015069.1"; oId "CUFF.22333.1"; nearest_ref "ENSCGRT00001018324.1"; class_code "="; tss_id "TSS36340"; p_id "P24565";
LT883700v1	Cufflinks	exon	4756196	4756373	.	-	.	gene_id "XLOC_027906"; transcript_id "TCONS_00048967"; exon_number "11"; gene_name "ENSCGRG00001015069.1"; oId "ENSCGRT00001018324.1"; nearest_ref "ENSCGRT00001018324.1"; class_code "="; tss_id "TSS36340"; p_id "P24565";
LT883700v1	Cufflinks	exon	4756813	4756825	.	+	.	gene_id "XLOC_027816"; transcript_id "TCONS_00048796"; exon_number "1"; gene_name "ENSCGRG00001017843.1"; oId "CUFF.22328.1"; nearest_ref "ENSCGRT00001022186.1"; class_code "j"; tss_id "TSS36210";
LT883700v1	Cufflinks	exon	4757054	4758240	.	+	.	gene_id "XLOC_027816"; transcript_id "TCONS_00048797"; exon_number "1"; gene_name "ENSCGRG00001017843.1"; oId "CUFF.22328.2"; nearest_ref "ENSCGRT00001022186.1"; class_code "j"; tss_id "TSS36211";
LT883700v1	Cufflinks	exon	4757198	4757556	.	+	.	gene_id "XLOC_027816"; transcript_id "TCONS_00048798"; exon_number "1"; gene_name "ENSCGRG00001017843.1"; oId "CUFF.22328.3"; nearest_ref "ENSCGRT00001022186.1"; class_code "j"; tss_id "TSS36212";
LT883700v1	Cufflinks	exon	4757220	4758240	.	+	.	gene_id "XLOC_027816"; transcript_id "TCONS_00048796"; exon_number "2"; gene_name "ENSCGRG00001017843.1"; oId "CUFF.22328.1"; nearest_ref "ENSCGRT00001022186.1"; class_code "j"; tss_id "TSS36210";
LT883700v1	Cufflinks	exon	4757220	4758240	.	+	.	gene_id "XLOC_027816"; transcript_id "TCONS_00048799"; exon_number "1"; gene_name "ENSCGRG00001017843.1"; oId "ENSCGRT00001022186.1"; contained_in "TCONS_00048800"; nearest_ref "ENSCGRT00001022186.1"; class_code "="; tss_id "TSS36212"; p_id "P24483";
LT883700v1	Cufflinks	exon	4757220	4758240	.	+	.	gene_id "XLOC_027816"; transcript_id "TCONS_00048800"; exon_number "1"; gene_name "ENSCGRG00001017843.1"; oId "CUFF.22328.5"; nearest_ref "ENSCGRT00001022186.1"; class_code "j"; tss_id "TSS36212";
LT883700v1	Cufflinks	exon	4757887	4758240	.	+	.	gene_id "XLOC_027816"; transcript_id "TCONS_00048798"; exon_number "2"; gene_name "ENSCGRG00001017843.1"; oId "CUFF.22328.3"; nearest_ref "ENSCGRT00001022186.1"; class_code "j"; tss_id "TSS36212";
LT883700v1	Cufflinks	exon	4759191	4760807	.	+	.	gene_id "XLOC_027816"; transcript_id "TCONS_00048796"; exon_number "3"; gene_name "ENSCGRG00001017843.1"; oId "CUFF.22328.1"; nearest_ref "ENSCGRT00001022186.1"; class_code "j"; tss_id "TSS36210";
LT883700v1	Cufflinks	exon	4759191	4760807	.	+	.	gene_id "XLOC_027816"; transcript_id "TCONS_00048797"; exon_number "2"; gene_name "ENSCGRG00001017843.1"; oId "CUFF.22328.2"; nearest_ref "ENSCGRT00001022186.1"; class_code "j"; tss_id "TSS36211";
LT883700v1	Cufflinks	exon	4759191	4760807	.	+	.	gene_id "XLOC_027816"; transcript_id "TCONS_00048798"; exon_number "3"; gene_name "ENSCGRG00001017843.1"; oId "CUFF.22328.3"; nearest_ref "ENSCGRT00001022186.1"; class_code "j"; tss_id "TSS36212";
LT883700v1	Cufflinks	exon	4759191	4760807	.	+	.	gene_id "XLOC_027816"; transcript_id "TCONS_00048799"; exon_number "2"; gene_name "ENSCGRG00001017843.1"; oId "ENSCGRT00001022186.1"; contained_in "TCONS_00048800"; nearest_ref "ENSCGRT00001022186.1"; class_code "="; tss_id "TSS36212"; p_id "P24483";
LT883700v1	Cufflinks	exon	4759191	4760807	.	+	.	gene_id "XLOC_027816"; transcript_id "TCONS_00048800"; exon_number "2"; gene_name "ENSCGRG00001017843.1"; oId "CUFF.22328.5"; nearest_ref "ENSCGRT00001022186.1"; class_code "j"; tss_id "TSS36212";
LT883700v1	Cufflinks	exon	4761273	4761406	.	+	.	gene_id "XLOC_027816"; transcript_id "TCONS_00048796"; exon_number "4"; gene_name "ENSCGRG00001017843.1"; oId "CUFF.22328.1"; nearest_ref "ENSCGRT00001022186.1"; class_code "j"; tss_id "TSS36210";
LT883700v1	Cufflinks	exon	4761273	4761406	.	+	.	gene_id "XLOC_027816"; transcript_id "TCONS_00048797"; exon_number "3"; gene_name "ENSCGRG00001017843.1"; oId "CUFF.22328.2"; nearest_ref "ENSCGRT00001022186.1"; class_code "j"; tss_id "TSS36211";
LT883700v1	Cufflinks	exon	4761273	4761406	.	+	.	gene_id "XLOC_027816"; transcript_id "TCONS_00048798"; exon_number "4"; gene_name "ENSCGRG00001017843.1"; oId "CUFF.22328.3"; nearest_ref "ENSCGRT00001022186.1"; class_code "j"; tss_id "TSS36212";
LT883700v1	Cufflinks	exon	4761273	4761406	.	+	.	gene_id "XLOC_027816"; transcript_id "TCONS_00048799"; exon_number "3"; gene_name "ENSCGRG00001017843.1"; oId "ENSCGRT00001022186.1"; contained_in "TCONS_00048800"; nearest_ref "ENSCGRT00001022186.1"; class_code "="; tss_id "TSS36212"; p_id "P24483";
LT883700v1	Cufflinks	exon	4761273	4761406	.	+	.	gene_id "XLOC_027816"; transcript_id "TCONS_00048800"; exon_number "3"; gene_name "ENSCGRG00001017843.1"; oId "CUFF.22328.5"; nearest_ref "ENSCGRT00001022186.1"; class_code "j"; tss_id "TSS36212";
LT883700v1	Cufflinks	exon	4762188	4762306	.	+	.	gene_id "XLOC_027816"; transcript_id "TCONS_00048796"; exon_number "5"; gene_name "ENSCGRG00001017843.1"; oId "CUFF.22328.1"; nearest_ref "ENSCGRT00001022186.1"; class_code "j"; tss_id "TSS36210";
LT883700v1	Cufflinks	exon	4762188	4762306	.	+	.	gene_id "XLOC_027816"; transcript_id "TCONS_00048797"; exon_number "4"; gene_name "ENSCGRG00001017843.1"; oId "CUFF.22328.2"; nearest_ref "ENSCGRT00001022186.1"; class_code "j"; tss_id "TSS36211";
LT883700v1	Cufflinks	exon	4762188	4762306	.	+	.	gene_id "XLOC_027816"; transcript_id "TCONS_00048798"; exon_number "5"; gene_name "ENSCGRG00001017843.1"; oId "CUFF.22328.3"; nearest_ref "ENSCGRT00001022186.1"; class_code "j"; tss_id "TSS36212";
LT883700v1	Cufflinks	exon	4762188	4762306	.	+	.	gene_id "XLOC_027816"; transcript_id "TCONS_00048799"; exon_number "4"; gene_name "ENSCGRG00001017843.1"; oId "ENSCGRT00001022186.1"; contained_in "TCONS_00048800"; nearest_ref "ENSCGRT00001022186.1"; class_code "="; tss_id "TSS36212"; p_id "P24483";
LT883700v1	Cufflinks	exon	4762188	4762306	.	+	.	gene_id "XLOC_027816"; transcript_id "TCONS_00048800"; exon_number "4"; gene_name "ENSCGRG00001017843.1"; oId "CUFF.22328.5"; nearest_ref "ENSCGRT00001022186.1"; class_code "j"; tss_id "TSS36212";
LT883700v1	Cufflinks	exon	4763717	4763857	.	+	.	gene_id "XLOC_027816"; transcript_id "TCONS_00048796"; exon_number "6"; gene_name "ENSCGRG00001017843.1"; oId "CUFF.22328.1"; nearest_ref "ENSCGRT00001022186.1"; class_code "j"; tss_id "TSS36210";
LT883700v1	Cufflinks	exon	4763717	4763857	.	+	.	gene_id "XLOC_027816"; transcript_id "TCONS_00048798"; exon_number "6"; gene_name "ENSCGRG00001017843.1"; oId "CUFF.22328.3"; nearest_ref "ENSCGRT00001022186.1"; class_code "j"; tss_id "TSS36212";
LT883700v1	Cufflinks	exon	4763717	4763857	.	+	.	gene_id "XLOC_027816"; transcript_id "TCONS_00048799"; exon_number "5"; gene_name "ENSCGRG00001017843.1"; oId "ENSCGRT00001022186.1"; contained_in "TCONS_00048800"; nearest_ref "ENSCGRT00001022186.1"; class_code "="; tss_id "TSS36212"; p_id "P24483";
LT883700v1	Cufflinks	exon	4763717	4763857	.	+	.	gene_id "XLOC_027816"; transcript_id "TCONS_00048800"; exon_number "5"; gene_name "ENSCGRG00001017843.1"; oId "CUFF.22328.5"; nearest_ref "ENSCGRT00001022186.1"; class_code "j"; tss_id "TSS36212";
LT883700v1	Cufflinks	exon	4763725	4763857	.	+	.	gene_id "XLOC_027816"; transcript_id "TCONS_00048797"; exon_number "5"; gene_name "ENSCGRG00001017843.1"; oId "CUFF.22328.2"; nearest_ref "ENSCGRT00001022186.1"; class_code "j"; tss_id "TSS36211";
LT883700v1	Cufflinks	exon	4767727	4767872	.	+	.	gene_id "XLOC_027816"; transcript_id "TCONS_00048796"; exon_number "7"; gene_name "ENSCGRG00001017843.1"; oId "CUFF.22328.1"; nearest_ref "ENSCGRT00001022186.1"; class_code "j"; tss_id "TSS36210";
LT883700v1	Cufflinks	exon	4767727	4767872	.	+	.	gene_id "XLOC_027816"; transcript_id "TCONS_00048797"; exon_number "6"; gene_name "ENSCGRG00001017843.1"; oId "CUFF.22328.2"; nearest_ref "ENSCGRT00001022186.1"; class_code "j"; tss_id "TSS36211";
LT883700v1	Cufflinks	exon	4767727	4767872	.	+	.	gene_id "XLOC_027816"; transcript_id "TCONS_00048798"; exon_number "7"; gene_name "ENSCGRG00001017843.1"; oId "CUFF.22328.3"; nearest_ref "ENSCGRT00001022186.1"; class_code "j"; tss_id "TSS36212";
LT883700v1	Cufflinks	exon	4767727	4767872	.	+	.	gene_id "XLOC_027816"; transcript_id "TCONS_00048799"; exon_number "6"; gene_name "ENSCGRG00001017843.1"; oId "ENSCGRT00001022186.1"; contained_in "TCONS_00048800"; nearest_ref "ENSCGRT00001022186.1"; class_code "="; tss_id "TSS36212"; p_id "P24483";
LT883700v1	Cufflinks	exon	4767727	4767872	.	+	.	gene_id "XLOC_027816"; transcript_id "TCONS_00048800"; exon_number "6"; gene_name "ENSCGRG00001017843.1"; oId "CUFF.22328.5"; nearest_ref "ENSCGRT00001022186.1"; class_code "j"; tss_id "TSS36212";
LT883700v1	Cufflinks	exon	4768959	4769113	.	+	.	gene_id "XLOC_027816"; transcript_id "TCONS_00048796"; exon_number "8"; gene_name "ENSCGRG00001017843.1"; oId "CUFF.22328.1"; nearest_ref "ENSCGRT00001022186.1"; class_code "j"; tss_id "TSS36210";
LT883700v1	Cufflinks	exon	4768959	4769113	.	+	.	gene_id "XLOC_027816"; transcript_id "TCONS_00048797"; exon_number "7"; gene_name "ENSCGRG00001017843.1"; oId "CUFF.22328.2"; nearest_ref "ENSCGRT00001022186.1"; class_code "j"; tss_id "TSS36211";
LT883700v1	Cufflinks	exon	4768959	4769113	.	+	.	gene_id "XLOC_027816"; transcript_id "TCONS_00048798"; exon_number "8"; gene_name "ENSCGRG00001017843.1"; oId "CUFF.22328.3"; nearest_ref "ENSCGRT00001022186.1"; class_code "j"; tss_id "TSS36212";
LT883700v1	Cufflinks	exon	4768959	4769113	.	+	.	gene_id "XLOC_027816"; transcript_id "TCONS_00048799"; exon_number "7"; gene_name "ENSCGRG00001017843.1"; oId "ENSCGRT00001022186.1"; contained_in "TCONS_00048800"; nearest_ref "ENSCGRT00001022186.1"; class_code "="; tss_id "TSS36212"; p_id "P24483";
LT883700v1	Cufflinks	exon	4768959	4769113	.	+	.	gene_id "XLOC_027816"; transcript_id "TCONS_00048800"; exon_number "7"; gene_name "ENSCGRG00001017843.1"; oId "CUFF.22328.5"; nearest_ref "ENSCGRT00001022186.1"; class_code "j"; tss_id "TSS36212";
LT883700v1	Cufflinks	exon	4775826	4775967	.	+	.	gene_id "XLOC_027816"; transcript_id "TCONS_00048796"; exon_number "9"; gene_name "ENSCGRG00001017843.1"; oId "CUFF.22328.1"; nearest_ref "ENSCGRT00001022186.1"; class_code "j"; tss_id "TSS36210";
LT883700v1	Cufflinks	exon	4775826	4775967	.	+	.	gene_id "XLOC_027816"; transcript_id "TCONS_00048797"; exon_number "8"; gene_name "ENSCGRG00001017843.1"; oId "CUFF.22328.2"; nearest_ref "ENSCGRT00001022186.1"; class_code "j"; tss_id "TSS36211";
LT883700v1	Cufflinks	exon	4775826	4775967	.	+	.	gene_id "XLOC_027816"; transcript_id "TCONS_00048798"; exon_number "9"; gene_name "ENSCGRG00001017843.1"; oId "CUFF.22328.3"; nearest_ref "ENSCGRT00001022186.1"; class_code "j"; tss_id "TSS36212";
LT883700v1	Cufflinks	exon	4775826	4775967	.	+	.	gene_id "XLOC_027816"; transcript_id "TCONS_00048799"; exon_number "8"; gene_name "ENSCGRG00001017843.1"; oId "ENSCGRT00001022186.1"; contained_in "TCONS_00048800"; nearest_ref "ENSCGRT00001022186.1"; class_code "="; tss_id "TSS36212"; p_id "P24483";
LT883700v1	Cufflinks	exon	4775826	4775967	.	+	.	gene_id "XLOC_027816"; transcript_id "TCONS_00048800"; exon_number "8"; gene_name "ENSCGRG00001017843.1"; oId "CUFF.22328.5"; nearest_ref "ENSCGRT00001022186.1"; class_code "j"; tss_id "TSS36212";
LT883700v1	Cufflinks	exon	4777214	4777740	.	+	.	gene_id "XLOC_027816"; transcript_id "TCONS_00048796"; exon_number "10"; gene_name "ENSCGRG00001017843.1"; oId "CUFF.22328.1"; nearest_ref "ENSCGRT00001022186.1"; class_code "j"; tss_id "TSS36210";
LT883700v1	Cufflinks	exon	4777214	4777398	.	+	.	gene_id "XLOC_027816"; transcript_id "TCONS_00048797"; exon_number "9"; gene_name "ENSCGRG00001017843.1"; oId "CUFF.22328.2"; nearest_ref "ENSCGRT00001022186.1"; class_code "j"; tss_id "TSS36211";
LT883700v1	Cufflinks	exon	4777214	4777740	.	+	.	gene_id "XLOC_027816"; transcript_id "TCONS_00048798"; exon_number "10"; gene_name "ENSCGRG00001017843.1"; oId "CUFF.22328.3"; nearest_ref "ENSCGRT00001022186.1"; class_code "j"; tss_id "TSS36212";
LT883700v1	Cufflinks	exon	4777214	4777398	.	+	.	gene_id "XLOC_027816"; transcript_id "TCONS_00048799"; exon_number "9"; gene_name "ENSCGRG00001017843.1"; oId "ENSCGRT00001022186.1"; contained_in "TCONS_00048800"; nearest_ref "ENSCGRT00001022186.1"; class_code "="; tss_id "TSS36212"; p_id "P24483";
LT883700v1	Cufflinks	exon	4777214	4777398	.	+	.	gene_id "XLOC_027816"; transcript_id "TCONS_00048800"; exon_number "9"; gene_name "ENSCGRG00001017843.1"; oId "CUFF.22328.5"; nearest_ref "ENSCGRT00001022186.1"; class_code "j"; tss_id "TSS36212";
LT883700v1	Cufflinks	exon	4794549	4794657	.	+	.	gene_id "XLOC_027816"; transcript_id "TCONS_00048797"; exon_number "10"; gene_name "ENSCGRG00001017843.1"; oId "CUFF.22328.2"; nearest_ref "ENSCGRT00001022186.1"; class_code "j"; tss_id "TSS36211";
LT883700v1	Cufflinks	exon	4794549	4794657	.	+	.	gene_id "XLOC_027816"; transcript_id "TCONS_00048800"; exon_number "10"; gene_name "ENSCGRG00001017843.1"; oId "CUFF.22328.5"; nearest_ref "ENSCGRT00001022186.1"; class_code "j"; tss_id "TSS36212";
LT883700v1	Cufflinks	exon	4820245	4820424	.	-	.	gene_id "XLOC_027907"; transcript_id "TCONS_00048968"; exon_number "1"; gene_name "ENSCGRG00001018611.1"; oId "ENSCGRT00001023305.1"; nearest_ref "ENSCGRT00001023305.1"; class_code "="; tss_id "TSS36341"; p_id "P24566";
LT883700v1	Cufflinks	exon	4823347	4823482	.	-	.	gene_id "XLOC_027907"; transcript_id "TCONS_00048968"; exon_number "2"; gene_name "ENSCGRG00001018611.1"; oId "ENSCGRT00001023305.1"; nearest_ref "ENSCGRT00001023305.1"; class_code "="; tss_id "TSS36341"; p_id "P24566";
LT883700v1	Cufflinks	exon	4824774	4824875	.	-	.	gene_id "XLOC_027907"; transcript_id "TCONS_00048968"; exon_number "3"; gene_name "ENSCGRG00001018611.1"; oId "ENSCGRT00001023305.1"; nearest_ref "ENSCGRT00001023305.1"; class_code "="; tss_id "TSS36341"; p_id "P24566";
LT883700v1	Cufflinks	exon	4825614	4825820	.	-	.	gene_id "XLOC_027907"; transcript_id "TCONS_00048968"; exon_number "4"; gene_name "ENSCGRG00001018611.1"; oId "ENSCGRT00001023305.1"; nearest_ref "ENSCGRT00001023305.1"; class_code "="; tss_id "TSS36341"; p_id "P24566";
LT883700v1	Cufflinks	exon	4827107	4827213	.	-	.	gene_id "XLOC_027907"; transcript_id "TCONS_00048968"; exon_number "5"; gene_name "ENSCGRG00001018611.1"; oId "ENSCGRT00001023305.1"; nearest_ref "ENSCGRT00001023305.1"; class_code "="; tss_id "TSS36341"; p_id "P24566";
LT883700v1	Cufflinks	exon	4828993	4829124	.	-	.	gene_id "XLOC_027907"; transcript_id "TCONS_00048968"; exon_number "6"; gene_name "ENSCGRG00001018611.1"; oId "ENSCGRT00001023305.1"; nearest_ref "ENSCGRT00001023305.1"; class_code "="; tss_id "TSS36341"; p_id "P24566";
LT883700v1	Cufflinks	exon	4832130	4832246	.	-	.	gene_id "XLOC_027907"; transcript_id "TCONS_00048968"; exon_number "7"; gene_name "ENSCGRG00001018611.1"; oId "ENSCGRT00001023305.1"; nearest_ref "ENSCGRT00001023305.1"; class_code "="; tss_id "TSS36341"; p_id "P24566";
LT883700v1	Cufflinks	exon	4833049	4833124	.	-	.	gene_id "XLOC_027907"; transcript_id "TCONS_00048968"; exon_number "8"; gene_name "ENSCGRG00001018611.1"; oId "ENSCGRT00001023305.1"; nearest_ref "ENSCGRT00001023305.1"; class_code "="; tss_id "TSS36341"; p_id "P24566";
LT883700v1	Cufflinks	exon	4835284	4835418	.	-	.	gene_id "XLOC_027907"; transcript_id "TCONS_00048968"; exon_number "9"; gene_name "ENSCGRG00001018611.1"; oId "ENSCGRT00001023305.1"; nearest_ref "ENSCGRT00001023305.1"; class_code "="; tss_id "TSS36341"; p_id "P24566";
LT883700v1	Cufflinks	exon	4836047	4836156	.	-	.	gene_id "XLOC_027907"; transcript_id "TCONS_00048968"; exon_number "10"; gene_name "ENSCGRG00001018611.1"; oId "ENSCGRT00001023305.1"; nearest_ref "ENSCGRT00001023305.1"; class_code "="; tss_id "TSS36341"; p_id "P24566";
LT883700v1	Cufflinks	exon	4836268	4836357	.	-	.	gene_id "XLOC_027907"; transcript_id "TCONS_00048968"; exon_number "11"; gene_name "ENSCGRG00001018611.1"; oId "ENSCGRT00001023305.1"; nearest_ref "ENSCGRT00001023305.1"; class_code "="; tss_id "TSS36341"; p_id "P24566";
LT883700v1	Cufflinks	exon	4847535	4847665	.	+	.	gene_id "XLOC_027817"; transcript_id "TCONS_00048801"; exon_number "1"; gene_name "ENSCGRG00001002637.1"; oId "ENSCGRT00001003181.1"; nearest_ref "ENSCGRT00001003181.1"; class_code "="; tss_id "TSS36213";
LT883700v1	Cufflinks	exon	4867321	4869039	.	-	.	gene_id "XLOC_027908"; transcript_id "TCONS_00048969"; exon_number "1"; gene_name "ENSCGRG00001019974.1"; oId "CUFF.22342.2"; nearest_ref "ENSCGRT00001025231.1"; class_code "j"; tss_id "TSS36342";
LT883700v1	Cufflinks	exon	4867321	4869039	.	-	.	gene_id "XLOC_027908"; transcript_id "TCONS_00048970"; exon_number "1"; gene_name "ENSCGRG00001019974.1"; oId "CUFF.22342.1"; nearest_ref "ENSCGRT00001025231.1"; class_code "j"; tss_id "TSS36343";
LT883700v1	Cufflinks	exon	4868810	4869039	.	-	.	gene_id "XLOC_027908"; transcript_id "TCONS_00048971"; exon_number "1"; gene_name "ENSCGRG00001019974.1"; oId "ENSCGRT00001025231.1"; contained_in "TCONS_00048969"; nearest_ref "ENSCGRT00001025231.1"; class_code "="; tss_id "TSS36344"; p_id "P24567";
LT883700v1	Cufflinks	exon	4873462	4873591	.	-	.	gene_id "XLOC_027908"; transcript_id "TCONS_00048969"; exon_number "2"; gene_name "ENSCGRG00001019974.1"; oId "CUFF.22342.2"; nearest_ref "ENSCGRT00001025231.1"; class_code "j"; tss_id "TSS36342";
LT883700v1	Cufflinks	exon	4873462	4873591	.	-	.	gene_id "XLOC_027908"; transcript_id "TCONS_00048970"; exon_number "2"; gene_name "ENSCGRG00001019974.1"; oId "CUFF.22342.1"; nearest_ref "ENSCGRT00001025231.1"; class_code "j"; tss_id "TSS36343";
LT883700v1	Cufflinks	exon	4873462	4873591	.	-	.	gene_id "XLOC_027908"; transcript_id "TCONS_00048971"; exon_number "2"; gene_name "ENSCGRG00001019974.1"; oId "ENSCGRT00001025231.1"; contained_in "TCONS_00048969"; nearest_ref "ENSCGRT00001025231.1"; class_code "="; tss_id "TSS36344"; p_id "P24567";
LT883700v1	Cufflinks	exon	4873879	4874054	.	-	.	gene_id "XLOC_027908"; transcript_id "TCONS_00048969"; exon_number "3"; gene_name "ENSCGRG00001019974.1"; oId "CUFF.22342.2"; nearest_ref "ENSCGRT00001025231.1"; class_code "j"; tss_id "TSS36342";
LT883700v1	Cufflinks	exon	4873879	4874054	.	-	.	gene_id "XLOC_027908"; transcript_id "TCONS_00048970"; exon_number "3"; gene_name "ENSCGRG00001019974.1"; oId "CUFF.22342.1"; nearest_ref "ENSCGRT00001025231.1"; class_code "j"; tss_id "TSS36343";
LT883700v1	Cufflinks	exon	4873879	4874054	.	-	.	gene_id "XLOC_027908"; transcript_id "TCONS_00048971"; exon_number "3"; gene_name "ENSCGRG00001019974.1"; oId "ENSCGRT00001025231.1"; contained_in "TCONS_00048969"; nearest_ref "ENSCGRT00001025231.1"; class_code "="; tss_id "TSS36344"; p_id "P24567";
LT883700v1	Cufflinks	exon	4876685	4876860	.	-	.	gene_id "XLOC_027908"; transcript_id "TCONS_00048969"; exon_number "4"; gene_name "ENSCGRG00001019974.1"; oId "CUFF.22342.2"; nearest_ref "ENSCGRT00001025231.1"; class_code "j"; tss_id "TSS36342";
LT883700v1	Cufflinks	exon	4876685	4876860	.	-	.	gene_id "XLOC_027908"; transcript_id "TCONS_00048970"; exon_number "4"; gene_name "ENSCGRG00001019974.1"; oId "CUFF.22342.1"; nearest_ref "ENSCGRT00001025231.1"; class_code "j"; tss_id "TSS36343";
LT883700v1	Cufflinks	exon	4876685	4876860	.	-	.	gene_id "XLOC_027908"; transcript_id "TCONS_00048971"; exon_number "4"; gene_name "ENSCGRG00001019974.1"; oId "ENSCGRT00001025231.1"; contained_in "TCONS_00048969"; nearest_ref "ENSCGRT00001025231.1"; class_code "="; tss_id "TSS36344"; p_id "P24567";
LT883700v1	Cufflinks	exon	4877394	4877459	.	-	.	gene_id "XLOC_027908"; transcript_id "TCONS_00048969"; exon_number "5"; gene_name "ENSCGRG00001019974.1"; oId "CUFF.22342.2"; nearest_ref "ENSCGRT00001025231.1"; class_code "j"; tss_id "TSS36342";
LT883700v1	Cufflinks	exon	4877394	4877459	.	-	.	gene_id "XLOC_027908"; transcript_id "TCONS_00048970"; exon_number "5"; gene_name "ENSCGRG00001019974.1"; oId "CUFF.22342.1"; nearest_ref "ENSCGRT00001025231.1"; class_code "j"; tss_id "TSS36343";
LT883700v1	Cufflinks	exon	4877394	4877459	.	-	.	gene_id "XLOC_027908"; transcript_id "TCONS_00048971"; exon_number "5"; gene_name "ENSCGRG00001019974.1"; oId "ENSCGRT00001025231.1"; contained_in "TCONS_00048969"; nearest_ref "ENSCGRT00001025231.1"; class_code "="; tss_id "TSS36344"; p_id "P24567";
LT883700v1	Cufflinks	exon	4901462	4901571	.	-	.	gene_id "XLOC_027908"; transcript_id "TCONS_00048969"; exon_number "6"; gene_name "ENSCGRG00001019974.1"; oId "CUFF.22342.2"; nearest_ref "ENSCGRT00001025231.1"; class_code "j"; tss_id "TSS36342";
LT883700v1	Cufflinks	exon	4901462	4901571	.	-	.	gene_id "XLOC_027908"; transcript_id "TCONS_00048970"; exon_number "6"; gene_name "ENSCGRG00001019974.1"; oId "CUFF.22342.1"; nearest_ref "ENSCGRT00001025231.1"; class_code "j"; tss_id "TSS36343";
LT883700v1	Cufflinks	exon	4901462	4901571	.	-	.	gene_id "XLOC_027908"; transcript_id "TCONS_00048971"; exon_number "6"; gene_name "ENSCGRG00001019974.1"; oId "ENSCGRT00001025231.1"; contained_in "TCONS_00048969"; nearest_ref "ENSCGRT00001025231.1"; class_code "="; tss_id "TSS36344"; p_id "P24567";
LT883700v1	Cufflinks	exon	4908918	4908981	.	-	.	gene_id "XLOC_027908"; transcript_id "TCONS_00048969"; exon_number "7"; gene_name "ENSCGRG00001019974.1"; oId "CUFF.22342.2"; nearest_ref "ENSCGRT00001025231.1"; class_code "j"; tss_id "TSS36342";
LT883700v1	Cufflinks	exon	4908918	4908981	.	-	.	gene_id "XLOC_027908"; transcript_id "TCONS_00048970"; exon_number "7"; gene_name "ENSCGRG00001019974.1"; oId "CUFF.22342.1"; nearest_ref "ENSCGRT00001025231.1"; class_code "j"; tss_id "TSS36343";
LT883700v1	Cufflinks	exon	4909366	4909400	.	-	.	gene_id "XLOC_027908"; transcript_id "TCONS_00048969"; exon_number "8"; gene_name "ENSCGRG00001019974.1"; oId "CUFF.22342.2"; nearest_ref "ENSCGRT00001025231.1"; class_code "j"; tss_id "TSS36342";
LT883700v1	Cufflinks	exon	4909518	4909651	.	-	.	gene_id "XLOC_027908"; transcript_id "TCONS_00048970"; exon_number "8"; gene_name "ENSCGRG00001019974.1"; oId "CUFF.22342.1"; nearest_ref "ENSCGRT00001025231.1"; class_code "j"; tss_id "TSS36343";
LT883700v1	Cufflinks	exon	4919731	4920768	.	+	.	gene_id "XLOC_027818"; transcript_id "TCONS_00048802"; exon_number "1"; gene_name "ENSCGRG00001000170.1"; oId "CUFF.22372.1"; nearest_ref "ENSCGRT00001000268.1"; class_code "j"; tss_id "TSS36214";
LT883700v1	Cufflinks	exon	4920697	4920768	.	+	.	gene_id "XLOC_027818"; transcript_id "TCONS_00048805"; exon_number "1"; gene_name "ENSCGRG00001000170.1"; oId "ENSCGRT00001000282.1"; nearest_ref "ENSCGRT00001000282.1"; class_code "="; tss_id "TSS36215"; p_id "P24485";
LT883700v1	Cufflinks	exon	4920697	4920768	.	+	.	gene_id "XLOC_027818"; transcript_id "TCONS_00048804"; exon_number "1"; gene_name "ENSCGRG00001000170.1"; oId "ENSCGRT00001000273.1"; nearest_ref "ENSCGRT00001000273.1"; class_code "="; tss_id "TSS36215"; p_id "P24484";
LT883700v1	Cufflinks	exon	4920697	4920768	.	+	.	gene_id "XLOC_027818"; transcript_id "TCONS_00048803"; exon_number "1"; gene_name "ENSCGRG00001000170.1"; oId "ENSCGRT00001000268.1"; nearest_ref "ENSCGRT00001000268.1"; class_code "="; tss_id "TSS36215"; p_id "P24486";
LT883700v1	Cufflinks	exon	4920697	4920768	.	+	.	gene_id "XLOC_027818"; transcript_id "TCONS_00048808"; exon_number "1"; gene_name "ENSCGRG00001000170.1"; oId "CUFF.22372.7"; nearest_ref "ENSCGRT00001000268.1"; class_code "j"; tss_id "TSS36215";
LT883700v1	Cufflinks	exon	4920697	4920768	.	+	.	gene_id "XLOC_027818"; transcript_id "TCONS_00048807"; exon_number "1"; gene_name "ENSCGRG00001000170.1"; oId "CUFF.22372.6"; nearest_ref "ENSCGRT00001000268.1"; class_code "j"; tss_id "TSS36215";
LT883700v1	Cufflinks	exon	4920697	4920768	.	+	.	gene_id "XLOC_027818"; transcript_id "TCONS_00048806"; exon_number "1"; gene_name "ENSCGRG00001000170.1"; oId "CUFF.22372.5"; nearest_ref "ENSCGRT00001000268.1"; class_code "j"; tss_id "TSS36215";
LT883700v1	Cufflinks	exon	4921036	4921130	.	+	.	gene_id "XLOC_027818"; transcript_id "TCONS_00048802"; exon_number "2"; gene_name "ENSCGRG00001000170.1"; oId "CUFF.22372.1"; nearest_ref "ENSCGRT00001000268.1"; class_code "j"; tss_id "TSS36214";
LT883700v1	Cufflinks	exon	4921036	4921130	.	+	.	gene_id "XLOC_027818"; transcript_id "TCONS_00048805"; exon_number "2"; gene_name "ENSCGRG00001000170.1"; oId "ENSCGRT00001000282.1"; nearest_ref "ENSCGRT00001000282.1"; class_code "="; tss_id "TSS36215"; p_id "P24485";
LT883700v1	Cufflinks	exon	4921036	4921130	.	+	.	gene_id "XLOC_027818"; transcript_id "TCONS_00048804"; exon_number "2"; gene_name "ENSCGRG00001000170.1"; oId "ENSCGRT00001000273.1"; nearest_ref "ENSCGRT00001000273.1"; class_code "="; tss_id "TSS36215"; p_id "P24484";
LT883700v1	Cufflinks	exon	4921036	4921130	.	+	.	gene_id "XLOC_027818"; transcript_id "TCONS_00048803"; exon_number "2"; gene_name "ENSCGRG00001000170.1"; oId "ENSCGRT00001000268.1"; nearest_ref "ENSCGRT00001000268.1"; class_code "="; tss_id "TSS36215"; p_id "P24486";
LT883700v1	Cufflinks	exon	4921036	4921130	.	+	.	gene_id "XLOC_027818"; transcript_id "TCONS_00048808"; exon_number "2"; gene_name "ENSCGRG00001000170.1"; oId "CUFF.22372.7"; nearest_ref "ENSCGRT00001000268.1"; class_code "j"; tss_id "TSS36215";
LT883700v1	Cufflinks	exon	4921036	4921130	.	+	.	gene_id "XLOC_027818"; transcript_id "TCONS_00048807"; exon_number "2"; gene_name "ENSCGRG00001000170.1"; oId "CUFF.22372.6"; nearest_ref "ENSCGRT00001000268.1"; class_code "j"; tss_id "TSS36215";
LT883700v1	Cufflinks	exon	4921036	4921130	.	+	.	gene_id "XLOC_027818"; transcript_id "TCONS_00048806"; exon_number "2"; gene_name "ENSCGRG00001000170.1"; oId "CUFF.22372.5"; nearest_ref "ENSCGRT00001000268.1"; class_code "j"; tss_id "TSS36215";
LT883700v1	Cufflinks	exon	4921600	4921687	.	+	.	gene_id "XLOC_027818"; transcript_id "TCONS_00048802"; exon_number "3"; gene_name "ENSCGRG00001000170.1"; oId "CUFF.22372.1"; nearest_ref "ENSCGRT00001000268.1"; class_code "j"; tss_id "TSS36214";
LT883700v1	Cufflinks	exon	4921600	4921687	.	+	.	gene_id "XLOC_027818"; transcript_id "TCONS_00048805"; exon_number "3"; gene_name "ENSCGRG00001000170.1"; oId "ENSCGRT00001000282.1"; nearest_ref "ENSCGRT00001000282.1"; class_code "="; tss_id "TSS36215"; p_id "P24485";
LT883700v1	Cufflinks	exon	4921600	4921687	.	+	.	gene_id "XLOC_027818"; transcript_id "TCONS_00048804"; exon_number "3"; gene_name "ENSCGRG00001000170.1"; oId "ENSCGRT00001000273.1"; nearest_ref "ENSCGRT00001000273.1"; class_code "="; tss_id "TSS36215"; p_id "P24484";
LT883700v1	Cufflinks	exon	4921600	4921687	.	+	.	gene_id "XLOC_027818"; transcript_id "TCONS_00048803"; exon_number "3"; gene_name "ENSCGRG00001000170.1"; oId "ENSCGRT00001000268.1"; nearest_ref "ENSCGRT00001000268.1"; class_code "="; tss_id "TSS36215"; p_id "P24486";
LT883700v1	Cufflinks	exon	4921600	4921687	.	+	.	gene_id "XLOC_027818"; transcript_id "TCONS_00048808"; exon_number "3"; gene_name "ENSCGRG00001000170.1"; oId "CUFF.22372.7"; nearest_ref "ENSCGRT00001000268.1"; class_code "j"; tss_id "TSS36215";
LT883700v1	Cufflinks	exon	4921600	4921687	.	+	.	gene_id "XLOC_027818"; transcript_id "TCONS_00048807"; exon_number "3"; gene_name "ENSCGRG00001000170.1"; oId "CUFF.22372.6"; nearest_ref "ENSCGRT00001000268.1"; class_code "j"; tss_id "TSS36215";
LT883700v1	Cufflinks	exon	4921600	4921687	.	+	.	gene_id "XLOC_027818"; transcript_id "TCONS_00048806"; exon_number "3"; gene_name "ENSCGRG00001000170.1"; oId "CUFF.22372.5"; nearest_ref "ENSCGRT00001000268.1"; class_code "j"; tss_id "TSS36215";
LT883700v1	Cufflinks	exon	4925433	4925534	.	+	.	gene_id "XLOC_027818"; transcript_id "TCONS_00048802"; exon_number "4"; gene_name "ENSCGRG00001000170.1"; oId "CUFF.22372.1"; nearest_ref "ENSCGRT00001000268.1"; class_code "j"; tss_id "TSS36214";
LT883700v1	Cufflinks	exon	4925433	4925534	.	+	.	gene_id "XLOC_027818"; transcript_id "TCONS_00048805"; exon_number "4"; gene_name "ENSCGRG00001000170.1"; oId "ENSCGRT00001000282.1"; nearest_ref "ENSCGRT00001000282.1"; class_code "="; tss_id "TSS36215"; p_id "P24485";
LT883700v1	Cufflinks	exon	4925433	4925534	.	+	.	gene_id "XLOC_027818"; transcript_id "TCONS_00048804"; exon_number "4"; gene_name "ENSCGRG00001000170.1"; oId "ENSCGRT00001000273.1"; nearest_ref "ENSCGRT00001000273.1"; class_code "="; tss_id "TSS36215"; p_id "P24484";
LT883700v1	Cufflinks	exon	4925433	4925534	.	+	.	gene_id "XLOC_027818"; transcript_id "TCONS_00048803"; exon_number "4"; gene_name "ENSCGRG00001000170.1"; oId "ENSCGRT00001000268.1"; nearest_ref "ENSCGRT00001000268.1"; class_code "="; tss_id "TSS36215"; p_id "P24486";
LT883700v1	Cufflinks	exon	4925433	4925534	.	+	.	gene_id "XLOC_027818"; transcript_id "TCONS_00048808"; exon_number "4"; gene_name "ENSCGRG00001000170.1"; oId "CUFF.22372.7"; nearest_ref "ENSCGRT00001000268.1"; class_code "j"; tss_id "TSS36215";
LT883700v1	Cufflinks	exon	4925433	4925534	.	+	.	gene_id "XLOC_027818"; transcript_id "TCONS_00048807"; exon_number "4"; gene_name "ENSCGRG00001000170.1"; oId "CUFF.22372.6"; nearest_ref "ENSCGRT00001000268.1"; class_code "j"; tss_id "TSS36215";
LT883700v1	Cufflinks	exon	4925433	4925534	.	+	.	gene_id "XLOC_027818"; transcript_id "TCONS_00048806"; exon_number "4"; gene_name "ENSCGRG00001000170.1"; oId "CUFF.22372.5"; nearest_ref "ENSCGRT00001000268.1"; class_code "j"; tss_id "TSS36215";
LT883700v1	Cufflinks	exon	4928259	4928360	.	+	.	gene_id "XLOC_027818"; transcript_id "TCONS_00048802"; exon_number "5"; gene_name "ENSCGRG00001000170.1"; oId "CUFF.22372.1"; nearest_ref "ENSCGRT00001000268.1"; class_code "j"; tss_id "TSS36214";
LT883700v1	Cufflinks	exon	4928259	4928360	.	+	.	gene_id "XLOC_027818"; transcript_id "TCONS_00048805"; exon_number "5"; gene_name "ENSCGRG00001000170.1"; oId "ENSCGRT00001000282.1"; nearest_ref "ENSCGRT00001000282.1"; class_code "="; tss_id "TSS36215"; p_id "P24485";
LT883700v1	Cufflinks	exon	4928259	4928360	.	+	.	gene_id "XLOC_027818"; transcript_id "TCONS_00048804"; exon_number "5"; gene_name "ENSCGRG00001000170.1"; oId "ENSCGRT00001000273.1"; nearest_ref "ENSCGRT00001000273.1"; class_code "="; tss_id "TSS36215"; p_id "P24484";
LT883700v1	Cufflinks	exon	4928259	4928360	.	+	.	gene_id "XLOC_027818"; transcript_id "TCONS_00048803"; exon_number "5"; gene_name "ENSCGRG00001000170.1"; oId "ENSCGRT00001000268.1"; nearest_ref "ENSCGRT00001000268.1"; class_code "="; tss_id "TSS36215"; p_id "P24486";
LT883700v1	Cufflinks	exon	4928259	4928360	.	+	.	gene_id "XLOC_027818"; transcript_id "TCONS_00048808"; exon_number "5"; gene_name "ENSCGRG00001000170.1"; oId "CUFF.22372.7"; nearest_ref "ENSCGRT00001000268.1"; class_code "j"; tss_id "TSS36215";
LT883700v1	Cufflinks	exon	4928259	4928360	.	+	.	gene_id "XLOC_027818"; transcript_id "TCONS_00048807"; exon_number "5"; gene_name "ENSCGRG00001000170.1"; oId "CUFF.22372.6"; nearest_ref "ENSCGRT00001000268.1"; class_code "j"; tss_id "TSS36215";
LT883700v1	Cufflinks	exon	4928259	4928360	.	+	.	gene_id "XLOC_027818"; transcript_id "TCONS_00048806"; exon_number "5"; gene_name "ENSCGRG00001000170.1"; oId "CUFF.22372.5"; nearest_ref "ENSCGRT00001000268.1"; class_code "j"; tss_id "TSS36215";
LT883700v1	Cufflinks	exon	4929546	4929650	.	+	.	gene_id "XLOC_027818"; transcript_id "TCONS_00048802"; exon_number "6"; gene_name "ENSCGRG00001000170.1"; oId "CUFF.22372.1"; nearest_ref "ENSCGRT00001000268.1"; class_code "j"; tss_id "TSS36214";
LT883700v1	Cufflinks	exon	4929546	4929650	.	+	.	gene_id "XLOC_027818"; transcript_id "TCONS_00048805"; exon_number "6"; gene_name "ENSCGRG00001000170.1"; oId "ENSCGRT00001000282.1"; nearest_ref "ENSCGRT00001000282.1"; class_code "="; tss_id "TSS36215"; p_id "P24485";
LT883700v1	Cufflinks	exon	4929546	4929650	.	+	.	gene_id "XLOC_027818"; transcript_id "TCONS_00048804"; exon_number "6"; gene_name "ENSCGRG00001000170.1"; oId "ENSCGRT00001000273.1"; nearest_ref "ENSCGRT00001000273.1"; class_code "="; tss_id "TSS36215"; p_id "P24484";
LT883700v1	Cufflinks	exon	4929546	4929650	.	+	.	gene_id "XLOC_027818"; transcript_id "TCONS_00048803"; exon_number "6"; gene_name "ENSCGRG00001000170.1"; oId "ENSCGRT00001000268.1"; nearest_ref "ENSCGRT00001000268.1"; class_code "="; tss_id "TSS36215"; p_id "P24486";
LT883700v1	Cufflinks	exon	4929546	4929650	.	+	.	gene_id "XLOC_027818"; transcript_id "TCONS_00048808"; exon_number "6"; gene_name "ENSCGRG00001000170.1"; oId "CUFF.22372.7"; nearest_ref "ENSCGRT00001000268.1"; class_code "j"; tss_id "TSS36215";
LT883700v1	Cufflinks	exon	4929546	4929650	.	+	.	gene_id "XLOC_027818"; transcript_id "TCONS_00048807"; exon_number "6"; gene_name "ENSCGRG00001000170.1"; oId "CUFF.22372.6"; nearest_ref "ENSCGRT00001000268.1"; class_code "j"; tss_id "TSS36215";
LT883700v1	Cufflinks	exon	4929546	4929650	.	+	.	gene_id "XLOC_027818"; transcript_id "TCONS_00048806"; exon_number "6"; gene_name "ENSCGRG00001000170.1"; oId "CUFF.22372.5"; nearest_ref "ENSCGRT00001000268.1"; class_code "j"; tss_id "TSS36215";
LT883700v1	Cufflinks	exon	4930309	4930413	.	+	.	gene_id "XLOC_027818"; transcript_id "TCONS_00048802"; exon_number "7"; gene_name "ENSCGRG00001000170.1"; oId "CUFF.22372.1"; nearest_ref "ENSCGRT00001000268.1"; class_code "j"; tss_id "TSS36214";
LT883700v1	Cufflinks	exon	4930309	4930413	.	+	.	gene_id "XLOC_027818"; transcript_id "TCONS_00048805"; exon_number "7"; gene_name "ENSCGRG00001000170.1"; oId "ENSCGRT00001000282.1"; nearest_ref "ENSCGRT00001000282.1"; class_code "="; tss_id "TSS36215"; p_id "P24485";
LT883700v1	Cufflinks	exon	4930309	4930413	.	+	.	gene_id "XLOC_027818"; transcript_id "TCONS_00048804"; exon_number "7"; gene_name "ENSCGRG00001000170.1"; oId "ENSCGRT00001000273.1"; nearest_ref "ENSCGRT00001000273.1"; class_code "="; tss_id "TSS36215"; p_id "P24484";
LT883700v1	Cufflinks	exon	4930309	4930413	.	+	.	gene_id "XLOC_027818"; transcript_id "TCONS_00048803"; exon_number "7"; gene_name "ENSCGRG00001000170.1"; oId "ENSCGRT00001000268.1"; nearest_ref "ENSCGRT00001000268.1"; class_code "="; tss_id "TSS36215"; p_id "P24486";
LT883700v1	Cufflinks	exon	4930309	4930413	.	+	.	gene_id "XLOC_027818"; transcript_id "TCONS_00048808"; exon_number "7"; gene_name "ENSCGRG00001000170.1"; oId "CUFF.22372.7"; nearest_ref "ENSCGRT00001000268.1"; class_code "j"; tss_id "TSS36215";
LT883700v1	Cufflinks	exon	4930309	4930413	.	+	.	gene_id "XLOC_027818"; transcript_id "TCONS_00048807"; exon_number "7"; gene_name "ENSCGRG00001000170.1"; oId "CUFF.22372.6"; nearest_ref "ENSCGRT00001000268.1"; class_code "j"; tss_id "TSS36215";
LT883700v1	Cufflinks	exon	4930309	4930413	.	+	.	gene_id "XLOC_027818"; transcript_id "TCONS_00048806"; exon_number "7"; gene_name "ENSCGRG00001000170.1"; oId "CUFF.22372.5"; nearest_ref "ENSCGRT00001000268.1"; class_code "j"; tss_id "TSS36215";
LT883700v1	Cufflinks	exon	4931530	4931637	.	+	.	gene_id "XLOC_027818"; transcript_id "TCONS_00048802"; exon_number "8"; gene_name "ENSCGRG00001000170.1"; oId "CUFF.22372.1"; nearest_ref "ENSCGRT00001000268.1"; class_code "j"; tss_id "TSS36214";
LT883700v1	Cufflinks	exon	4931530	4931637	.	+	.	gene_id "XLOC_027818"; transcript_id "TCONS_00048805"; exon_number "8"; gene_name "ENSCGRG00001000170.1"; oId "ENSCGRT00001000282.1"; nearest_ref "ENSCGRT00001000282.1"; class_code "="; tss_id "TSS36215"; p_id "P24485";
LT883700v1	Cufflinks	exon	4931530	4931637	.	+	.	gene_id "XLOC_027818"; transcript_id "TCONS_00048804"; exon_number "8"; gene_name "ENSCGRG00001000170.1"; oId "ENSCGRT00001000273.1"; nearest_ref "ENSCGRT00001000273.1"; class_code "="; tss_id "TSS36215"; p_id "P24484";
LT883700v1	Cufflinks	exon	4931530	4931637	.	+	.	gene_id "XLOC_027818"; transcript_id "TCONS_00048803"; exon_number "8"; gene_name "ENSCGRG00001000170.1"; oId "ENSCGRT00001000268.1"; nearest_ref "ENSCGRT00001000268.1"; class_code "="; tss_id "TSS36215"; p_id "P24486";
LT883700v1	Cufflinks	exon	4931530	4931637	.	+	.	gene_id "XLOC_027818"; transcript_id "TCONS_00048808"; exon_number "8"; gene_name "ENSCGRG00001000170.1"; oId "CUFF.22372.7"; nearest_ref "ENSCGRT00001000268.1"; class_code "j"; tss_id "TSS36215";
LT883700v1	Cufflinks	exon	4931530	4931637	.	+	.	gene_id "XLOC_027818"; transcript_id "TCONS_00048807"; exon_number "8"; gene_name "ENSCGRG00001000170.1"; oId "CUFF.22372.6"; nearest_ref "ENSCGRT00001000268.1"; class_code "j"; tss_id "TSS36215";
LT883700v1	Cufflinks	exon	4931530	4931637	.	+	.	gene_id "XLOC_027818"; transcript_id "TCONS_00048806"; exon_number "8"; gene_name "ENSCGRG00001000170.1"; oId "CUFF.22372.5"; nearest_ref "ENSCGRT00001000268.1"; class_code "j"; tss_id "TSS36215";
LT883700v1	Cufflinks	exon	4931925	4932026	.	+	.	gene_id "XLOC_027818"; transcript_id "TCONS_00048802"; exon_number "9"; gene_name "ENSCGRG00001000170.1"; oId "CUFF.22372.1"; nearest_ref "ENSCGRT00001000268.1"; class_code "j"; tss_id "TSS36214";
LT883700v1	Cufflinks	exon	4931925	4932026	.	+	.	gene_id "XLOC_027818"; transcript_id "TCONS_00048805"; exon_number "9"; gene_name "ENSCGRG00001000170.1"; oId "ENSCGRT00001000282.1"; nearest_ref "ENSCGRT00001000282.1"; class_code "="; tss_id "TSS36215"; p_id "P24485";
LT883700v1	Cufflinks	exon	4931925	4932026	.	+	.	gene_id "XLOC_027818"; transcript_id "TCONS_00048804"; exon_number "9"; gene_name "ENSCGRG00001000170.1"; oId "ENSCGRT00001000273.1"; nearest_ref "ENSCGRT00001000273.1"; class_code "="; tss_id "TSS36215"; p_id "P24484";
LT883700v1	Cufflinks	exon	4931925	4932026	.	+	.	gene_id "XLOC_027818"; transcript_id "TCONS_00048803"; exon_number "9"; gene_name "ENSCGRG00001000170.1"; oId "ENSCGRT00001000268.1"; nearest_ref "ENSCGRT00001000268.1"; class_code "="; tss_id "TSS36215"; p_id "P24486";
LT883700v1	Cufflinks	exon	4931925	4932026	.	+	.	gene_id "XLOC_027818"; transcript_id "TCONS_00048808"; exon_number "9"; gene_name "ENSCGRG00001000170.1"; oId "CUFF.22372.7"; nearest_ref "ENSCGRT00001000268.1"; class_code "j"; tss_id "TSS36215";
LT883700v1	Cufflinks	exon	4931925	4932026	.	+	.	gene_id "XLOC_027818"; transcript_id "TCONS_00048807"; exon_number "9"; gene_name "ENSCGRG00001000170.1"; oId "CUFF.22372.6"; nearest_ref "ENSCGRT00001000268.1"; class_code "j"; tss_id "TSS36215";
LT883700v1	Cufflinks	exon	4931925	4932026	.	+	.	gene_id "XLOC_027818"; transcript_id "TCONS_00048806"; exon_number "9"; gene_name "ENSCGRG00001000170.1"; oId "CUFF.22372.5"; nearest_ref "ENSCGRT00001000268.1"; class_code "j"; tss_id "TSS36215";
LT883700v1	Cufflinks	exon	4935113	4935217	.	+	.	gene_id "XLOC_027818"; transcript_id "TCONS_00048802"; exon_number "10"; gene_name "ENSCGRG00001000170.1"; oId "CUFF.22372.1"; nearest_ref "ENSCGRT00001000268.1"; class_code "j"; tss_id "TSS36214";
LT883700v1	Cufflinks	exon	4935113	4935217	.	+	.	gene_id "XLOC_027818"; transcript_id "TCONS_00048805"; exon_number "10"; gene_name "ENSCGRG00001000170.1"; oId "ENSCGRT00001000282.1"; nearest_ref "ENSCGRT00001000282.1"; class_code "="; tss_id "TSS36215"; p_id "P24485";
LT883700v1	Cufflinks	exon	4935113	4935217	.	+	.	gene_id "XLOC_027818"; transcript_id "TCONS_00048804"; exon_number "10"; gene_name "ENSCGRG00001000170.1"; oId "ENSCGRT00001000273.1"; nearest_ref "ENSCGRT00001000273.1"; class_code "="; tss_id "TSS36215"; p_id "P24484";
LT883700v1	Cufflinks	exon	4935113	4935217	.	+	.	gene_id "XLOC_027818"; transcript_id "TCONS_00048803"; exon_number "10"; gene_name "ENSCGRG00001000170.1"; oId "ENSCGRT00001000268.1"; nearest_ref "ENSCGRT00001000268.1"; class_code "="; tss_id "TSS36215"; p_id "P24486";
LT883700v1	Cufflinks	exon	4935113	4935217	.	+	.	gene_id "XLOC_027818"; transcript_id "TCONS_00048808"; exon_number "10"; gene_name "ENSCGRG00001000170.1"; oId "CUFF.22372.7"; nearest_ref "ENSCGRT00001000268.1"; class_code "j"; tss_id "TSS36215";
LT883700v1	Cufflinks	exon	4935113	4935217	.	+	.	gene_id "XLOC_027818"; transcript_id "TCONS_00048807"; exon_number "10"; gene_name "ENSCGRG00001000170.1"; oId "CUFF.22372.6"; nearest_ref "ENSCGRT00001000268.1"; class_code "j"; tss_id "TSS36215";
LT883700v1	Cufflinks	exon	4935113	4935217	.	+	.	gene_id "XLOC_027818"; transcript_id "TCONS_00048806"; exon_number "10"; gene_name "ENSCGRG00001000170.1"; oId "CUFF.22372.5"; nearest_ref "ENSCGRT00001000268.1"; class_code "j"; tss_id "TSS36215";
LT883700v1	Cufflinks	exon	4936509	4936712	.	+	.	gene_id "XLOC_027818"; transcript_id "TCONS_00048802"; exon_number "11"; gene_name "ENSCGRG00001000170.1"; oId "CUFF.22372.1"; nearest_ref "ENSCGRT00001000268.1"; class_code "j"; tss_id "TSS36214";
LT883700v1	Cufflinks	exon	4936509	4936625	.	+	.	gene_id "XLOC_027818"; transcript_id "TCONS_00048805"; exon_number "11"; gene_name "ENSCGRG00001000170.1"; oId "ENSCGRT00001000282.1"; nearest_ref "ENSCGRT00001000282.1"; class_code "="; tss_id "TSS36215"; p_id "P24485";
LT883700v1	Cufflinks	exon	4936509	4936712	.	+	.	gene_id "XLOC_027818"; transcript_id "TCONS_00048804"; exon_number "11"; gene_name "ENSCGRG00001000170.1"; oId "ENSCGRT00001000273.1"; nearest_ref "ENSCGRT00001000273.1"; class_code "="; tss_id "TSS36215"; p_id "P24484";
LT883700v1	Cufflinks	exon	4936509	4936712	.	+	.	gene_id "XLOC_027818"; transcript_id "TCONS_00048803"; exon_number "11"; gene_name "ENSCGRG00001000170.1"; oId "ENSCGRT00001000268.1"; nearest_ref "ENSCGRT00001000268.1"; class_code "="; tss_id "TSS36215"; p_id "P24486";
LT883700v1	Cufflinks	exon	4936509	4936712	.	+	.	gene_id "XLOC_027818"; transcript_id "TCONS_00048808"; exon_number "11"; gene_name "ENSCGRG00001000170.1"; oId "CUFF.22372.7"; nearest_ref "ENSCGRT00001000268.1"; class_code "j"; tss_id "TSS36215";
LT883700v1	Cufflinks	exon	4936509	4936712	.	+	.	gene_id "XLOC_027818"; transcript_id "TCONS_00048807"; exon_number "11"; gene_name "ENSCGRG00001000170.1"; oId "CUFF.22372.6"; nearest_ref "ENSCGRT00001000268.1"; class_code "j"; tss_id "TSS36215";
LT883700v1	Cufflinks	exon	4936509	4936712	.	+	.	gene_id "XLOC_027818"; transcript_id "TCONS_00048806"; exon_number "11"; gene_name "ENSCGRG00001000170.1"; oId "CUFF.22372.5"; nearest_ref "ENSCGRT00001000268.1"; class_code "j"; tss_id "TSS36215";
LT883700v1	Cufflinks	exon	4941283	4941394	.	+	.	gene_id "XLOC_027818"; transcript_id "TCONS_00048802"; exon_number "12"; gene_name "ENSCGRG00001000170.1"; oId "CUFF.22372.1"; nearest_ref "ENSCGRT00001000268.1"; class_code "j"; tss_id "TSS36214";
LT883700v1	Cufflinks	exon	4941283	4941394	.	+	.	gene_id "XLOC_027818"; transcript_id "TCONS_00048805"; exon_number "12"; gene_name "ENSCGRG00001000170.1"; oId "ENSCGRT00001000282.1"; nearest_ref "ENSCGRT00001000282.1"; class_code "="; tss_id "TSS36215"; p_id "P24485";
LT883700v1	Cufflinks	exon	4941283	4941394	.	+	.	gene_id "XLOC_027818"; transcript_id "TCONS_00048804"; exon_number "12"; gene_name "ENSCGRG00001000170.1"; oId "ENSCGRT00001000273.1"; nearest_ref "ENSCGRT00001000273.1"; class_code "="; tss_id "TSS36215"; p_id "P24484";
LT883700v1	Cufflinks	exon	4941283	4941394	.	+	.	gene_id "XLOC_027818"; transcript_id "TCONS_00048803"; exon_number "12"; gene_name "ENSCGRG00001000170.1"; oId "ENSCGRT00001000268.1"; nearest_ref "ENSCGRT00001000268.1"; class_code "="; tss_id "TSS36215"; p_id "P24486";
LT883700v1	Cufflinks	exon	4941283	4941394	.	+	.	gene_id "XLOC_027818"; transcript_id "TCONS_00048808"; exon_number "12"; gene_name "ENSCGRG00001000170.1"; oId "CUFF.22372.7"; nearest_ref "ENSCGRT00001000268.1"; class_code "j"; tss_id "TSS36215";
LT883700v1	Cufflinks	exon	4941283	4941394	.	+	.	gene_id "XLOC_027818"; transcript_id "TCONS_00048807"; exon_number "12"; gene_name "ENSCGRG00001000170.1"; oId "CUFF.22372.6"; nearest_ref "ENSCGRT00001000268.1"; class_code "j"; tss_id "TSS36215";
LT883700v1	Cufflinks	exon	4941283	4941394	.	+	.	gene_id "XLOC_027818"; transcript_id "TCONS_00048806"; exon_number "12"; gene_name "ENSCGRG00001000170.1"; oId "CUFF.22372.5"; nearest_ref "ENSCGRT00001000268.1"; class_code "j"; tss_id "TSS36215";
LT883700v1	Cufflinks	exon	4945513	4945661	.	+	.	gene_id "XLOC_027818"; transcript_id "TCONS_00048802"; exon_number "13"; gene_name "ENSCGRG00001000170.1"; oId "CUFF.22372.1"; nearest_ref "ENSCGRT00001000268.1"; class_code "j"; tss_id "TSS36214";
LT883700v1	Cufflinks	exon	4945513	4945661	.	+	.	gene_id "XLOC_027818"; transcript_id "TCONS_00048805"; exon_number "13"; gene_name "ENSCGRG00001000170.1"; oId "ENSCGRT00001000282.1"; nearest_ref "ENSCGRT00001000282.1"; class_code "="; tss_id "TSS36215"; p_id "P24485";
LT883700v1	Cufflinks	exon	4945513	4945661	.	+	.	gene_id "XLOC_027818"; transcript_id "TCONS_00048804"; exon_number "13"; gene_name "ENSCGRG00001000170.1"; oId "ENSCGRT00001000273.1"; nearest_ref "ENSCGRT00001000273.1"; class_code "="; tss_id "TSS36215"; p_id "P24484";
LT883700v1	Cufflinks	exon	4945513	4945661	.	+	.	gene_id "XLOC_027818"; transcript_id "TCONS_00048803"; exon_number "13"; gene_name "ENSCGRG00001000170.1"; oId "ENSCGRT00001000268.1"; nearest_ref "ENSCGRT00001000268.1"; class_code "="; tss_id "TSS36215"; p_id "P24486";
LT883700v1	Cufflinks	exon	4945513	4945661	.	+	.	gene_id "XLOC_027818"; transcript_id "TCONS_00048808"; exon_number "13"; gene_name "ENSCGRG00001000170.1"; oId "CUFF.22372.7"; nearest_ref "ENSCGRT00001000268.1"; class_code "j"; tss_id "TSS36215";
LT883700v1	Cufflinks	exon	4945513	4945661	.	+	.	gene_id "XLOC_027818"; transcript_id "TCONS_00048807"; exon_number "13"; gene_name "ENSCGRG00001000170.1"; oId "CUFF.22372.6"; nearest_ref "ENSCGRT00001000268.1"; class_code "j"; tss_id "TSS36215";
LT883700v1	Cufflinks	exon	4945513	4945661	.	+	.	gene_id "XLOC_027818"; transcript_id "TCONS_00048806"; exon_number "13"; gene_name "ENSCGRG00001000170.1"; oId "CUFF.22372.5"; nearest_ref "ENSCGRT00001000268.1"; class_code "j"; tss_id "TSS36215";
LT883700v1	Cufflinks	exon	4946759	4946863	.	+	.	gene_id "XLOC_027818"; transcript_id "TCONS_00048802"; exon_number "14"; gene_name "ENSCGRG00001000170.1"; oId "CUFF.22372.1"; nearest_ref "ENSCGRT00001000268.1"; class_code "j"; tss_id "TSS36214";
LT883700v1	Cufflinks	exon	4946759	4946863	.	+	.	gene_id "XLOC_027818"; transcript_id "TCONS_00048805"; exon_number "14"; gene_name "ENSCGRG00001000170.1"; oId "ENSCGRT00001000282.1"; nearest_ref "ENSCGRT00001000282.1"; class_code "="; tss_id "TSS36215"; p_id "P24485";
LT883700v1	Cufflinks	exon	4946759	4946863	.	+	.	gene_id "XLOC_027818"; transcript_id "TCONS_00048804"; exon_number "14"; gene_name "ENSCGRG00001000170.1"; oId "ENSCGRT00001000273.1"; nearest_ref "ENSCGRT00001000273.1"; class_code "="; tss_id "TSS36215"; p_id "P24484";
LT883700v1	Cufflinks	exon	4946759	4946863	.	+	.	gene_id "XLOC_027818"; transcript_id "TCONS_00048803"; exon_number "14"; gene_name "ENSCGRG00001000170.1"; oId "ENSCGRT00001000268.1"; nearest_ref "ENSCGRT00001000268.1"; class_code "="; tss_id "TSS36215"; p_id "P24486";
LT883700v1	Cufflinks	exon	4946759	4946863	.	+	.	gene_id "XLOC_027818"; transcript_id "TCONS_00048808"; exon_number "14"; gene_name "ENSCGRG00001000170.1"; oId "CUFF.22372.7"; nearest_ref "ENSCGRT00001000268.1"; class_code "j"; tss_id "TSS36215";
LT883700v1	Cufflinks	exon	4946759	4946863	.	+	.	gene_id "XLOC_027818"; transcript_id "TCONS_00048807"; exon_number "14"; gene_name "ENSCGRG00001000170.1"; oId "CUFF.22372.6"; nearest_ref "ENSCGRT00001000268.1"; class_code "j"; tss_id "TSS36215";
LT883700v1	Cufflinks	exon	4946759	4946863	.	+	.	gene_id "XLOC_027818"; transcript_id "TCONS_00048806"; exon_number "14"; gene_name "ENSCGRG00001000170.1"; oId "CUFF.22372.5"; nearest_ref "ENSCGRT00001000268.1"; class_code "j"; tss_id "TSS36215";
LT883700v1	Cufflinks	exon	4947935	4948042	.	+	.	gene_id "XLOC_027818"; transcript_id "TCONS_00048805"; exon_number "15"; gene_name "ENSCGRG00001000170.1"; oId "ENSCGRT00001000282.1"; nearest_ref "ENSCGRT00001000282.1"; class_code "="; tss_id "TSS36215"; p_id "P24485";
LT883700v1	Cufflinks	exon	4947935	4948042	.	+	.	gene_id "XLOC_027818"; transcript_id "TCONS_00048803"; exon_number "15"; gene_name "ENSCGRG00001000170.1"; oId "ENSCGRT00001000268.1"; nearest_ref "ENSCGRT00001000268.1"; class_code "="; tss_id "TSS36215"; p_id "P24486";
LT883700v1	Cufflinks	exon	4947935	4948042	.	+	.	gene_id "XLOC_027818"; transcript_id "TCONS_00048808"; exon_number "15"; gene_name "ENSCGRG00001000170.1"; oId "CUFF.22372.7"; nearest_ref "ENSCGRT00001000268.1"; class_code "j"; tss_id "TSS36215";
LT883700v1	Cufflinks	exon	4947935	4948042	.	+	.	gene_id "XLOC_027818"; transcript_id "TCONS_00048807"; exon_number "15"; gene_name "ENSCGRG00001000170.1"; oId "CUFF.22372.6"; nearest_ref "ENSCGRT00001000268.1"; class_code "j"; tss_id "TSS36215";
LT883700v1	Cufflinks	exon	4947935	4948042	.	+	.	gene_id "XLOC_027818"; transcript_id "TCONS_00048806"; exon_number "15"; gene_name "ENSCGRG00001000170.1"; oId "CUFF.22372.5"; nearest_ref "ENSCGRT00001000268.1"; class_code "j"; tss_id "TSS36215";
LT883700v1	Cufflinks	exon	4948283	4948384	.	+	.	gene_id "XLOC_027818"; transcript_id "TCONS_00048802"; exon_number "15"; gene_name "ENSCGRG00001000170.1"; oId "CUFF.22372.1"; nearest_ref "ENSCGRT00001000268.1"; class_code "j"; tss_id "TSS36214";
LT883700v1	Cufflinks	exon	4948283	4948384	.	+	.	gene_id "XLOC_027818"; transcript_id "TCONS_00048805"; exon_number "16"; gene_name "ENSCGRG00001000170.1"; oId "ENSCGRT00001000282.1"; nearest_ref "ENSCGRT00001000282.1"; class_code "="; tss_id "TSS36215"; p_id "P24485";
LT883700v1	Cufflinks	exon	4948283	4948384	.	+	.	gene_id "XLOC_027818"; transcript_id "TCONS_00048804"; exon_number "15"; gene_name "ENSCGRG00001000170.1"; oId "ENSCGRT00001000273.1"; nearest_ref "ENSCGRT00001000273.1"; class_code "="; tss_id "TSS36215"; p_id "P24484";
LT883700v1	Cufflinks	exon	4948283	4948384	.	+	.	gene_id "XLOC_027818"; transcript_id "TCONS_00048803"; exon_number "16"; gene_name "ENSCGRG00001000170.1"; oId "ENSCGRT00001000268.1"; nearest_ref "ENSCGRT00001000268.1"; class_code "="; tss_id "TSS36215"; p_id "P24486";
LT883700v1	Cufflinks	exon	4948283	4948384	.	+	.	gene_id "XLOC_027818"; transcript_id "TCONS_00048808"; exon_number "16"; gene_name "ENSCGRG00001000170.1"; oId "CUFF.22372.7"; nearest_ref "ENSCGRT00001000268.1"; class_code "j"; tss_id "TSS36215";
LT883700v1	Cufflinks	exon	4948283	4948384	.	+	.	gene_id "XLOC_027818"; transcript_id "TCONS_00048807"; exon_number "16"; gene_name "ENSCGRG00001000170.1"; oId "CUFF.22372.6"; nearest_ref "ENSCGRT00001000268.1"; class_code "j"; tss_id "TSS36215";
LT883700v1	Cufflinks	exon	4948283	4948384	.	+	.	gene_id "XLOC_027818"; transcript_id "TCONS_00048806"; exon_number "16"; gene_name "ENSCGRG00001000170.1"; oId "CUFF.22372.5"; nearest_ref "ENSCGRT00001000268.1"; class_code "j"; tss_id "TSS36215";
LT883700v1	Cufflinks	exon	4950442	4950639	.	+	.	gene_id "XLOC_027818"; transcript_id "TCONS_00048802"; exon_number "16"; gene_name "ENSCGRG00001000170.1"; oId "CUFF.22372.1"; nearest_ref "ENSCGRT00001000268.1"; class_code "j"; tss_id "TSS36214";
LT883700v1	Cufflinks	exon	4950442	4950639	.	+	.	gene_id "XLOC_027818"; transcript_id "TCONS_00048805"; exon_number "17"; gene_name "ENSCGRG00001000170.1"; oId "ENSCGRT00001000282.1"; nearest_ref "ENSCGRT00001000282.1"; class_code "="; tss_id "TSS36215"; p_id "P24485";
LT883700v1	Cufflinks	exon	4950442	4950639	.	+	.	gene_id "XLOC_027818"; transcript_id "TCONS_00048804"; exon_number "16"; gene_name "ENSCGRG00001000170.1"; oId "ENSCGRT00001000273.1"; nearest_ref "ENSCGRT00001000273.1"; class_code "="; tss_id "TSS36215"; p_id "P24484";
LT883700v1	Cufflinks	exon	4950442	4950639	.	+	.	gene_id "XLOC_027818"; transcript_id "TCONS_00048803"; exon_number "17"; gene_name "ENSCGRG00001000170.1"; oId "ENSCGRT00001000268.1"; nearest_ref "ENSCGRT00001000268.1"; class_code "="; tss_id "TSS36215"; p_id "P24486";
LT883700v1	Cufflinks	exon	4950442	4950639	.	+	.	gene_id "XLOC_027818"; transcript_id "TCONS_00048808"; exon_number "17"; gene_name "ENSCGRG00001000170.1"; oId "CUFF.22372.7"; nearest_ref "ENSCGRT00001000268.1"; class_code "j"; tss_id "TSS36215";
LT883700v1	Cufflinks	exon	4950442	4950639	.	+	.	gene_id "XLOC_027818"; transcript_id "TCONS_00048807"; exon_number "17"; gene_name "ENSCGRG00001000170.1"; oId "CUFF.22372.6"; nearest_ref "ENSCGRT00001000268.1"; class_code "j"; tss_id "TSS36215";
LT883700v1	Cufflinks	exon	4950442	4950639	.	+	.	gene_id "XLOC_027818"; transcript_id "TCONS_00048806"; exon_number "17"; gene_name "ENSCGRG00001000170.1"; oId "CUFF.22372.5"; nearest_ref "ENSCGRT00001000268.1"; class_code "j"; tss_id "TSS36215";
LT883700v1	Cufflinks	exon	4951120	4951224	.	+	.	gene_id "XLOC_027818"; transcript_id "TCONS_00048802"; exon_number "17"; gene_name "ENSCGRG00001000170.1"; oId "CUFF.22372.1"; nearest_ref "ENSCGRT00001000268.1"; class_code "j"; tss_id "TSS36214";
LT883700v1	Cufflinks	exon	4951120	4951224	.	+	.	gene_id "XLOC_027818"; transcript_id "TCONS_00048805"; exon_number "18"; gene_name "ENSCGRG00001000170.1"; oId "ENSCGRT00001000282.1"; nearest_ref "ENSCGRT00001000282.1"; class_code "="; tss_id "TSS36215"; p_id "P24485";
LT883700v1	Cufflinks	exon	4951120	4951224	.	+	.	gene_id "XLOC_027818"; transcript_id "TCONS_00048804"; exon_number "17"; gene_name "ENSCGRG00001000170.1"; oId "ENSCGRT00001000273.1"; nearest_ref "ENSCGRT00001000273.1"; class_code "="; tss_id "TSS36215"; p_id "P24484";
LT883700v1	Cufflinks	exon	4951120	4951224	.	+	.	gene_id "XLOC_027818"; transcript_id "TCONS_00048803"; exon_number "18"; gene_name "ENSCGRG00001000170.1"; oId "ENSCGRT00001000268.1"; nearest_ref "ENSCGRT00001000268.1"; class_code "="; tss_id "TSS36215"; p_id "P24486";
LT883700v1	Cufflinks	exon	4951120	4951224	.	+	.	gene_id "XLOC_027818"; transcript_id "TCONS_00048808"; exon_number "18"; gene_name "ENSCGRG00001000170.1"; oId "CUFF.22372.7"; nearest_ref "ENSCGRT00001000268.1"; class_code "j"; tss_id "TSS36215";
LT883700v1	Cufflinks	exon	4951120	4951224	.	+	.	gene_id "XLOC_027818"; transcript_id "TCONS_00048807"; exon_number "18"; gene_name "ENSCGRG00001000170.1"; oId "CUFF.22372.6"; nearest_ref "ENSCGRT00001000268.1"; class_code "j"; tss_id "TSS36215";
LT883700v1	Cufflinks	exon	4951120	4951224	.	+	.	gene_id "XLOC_027818"; transcript_id "TCONS_00048806"; exon_number "18"; gene_name "ENSCGRG00001000170.1"; oId "CUFF.22372.5"; nearest_ref "ENSCGRT00001000268.1"; class_code "j"; tss_id "TSS36215";
LT883700v1	Cufflinks	exon	4954820	4954918	.	+	.	gene_id "XLOC_027818"; transcript_id "TCONS_00048802"; exon_number "18"; gene_name "ENSCGRG00001000170.1"; oId "CUFF.22372.1"; nearest_ref "ENSCGRT00001000268.1"; class_code "j"; tss_id "TSS36214";
LT883700v1	Cufflinks	exon	4954820	4954918	.	+	.	gene_id "XLOC_027818"; transcript_id "TCONS_00048805"; exon_number "19"; gene_name "ENSCGRG00001000170.1"; oId "ENSCGRT00001000282.1"; nearest_ref "ENSCGRT00001000282.1"; class_code "="; tss_id "TSS36215"; p_id "P24485";
LT883700v1	Cufflinks	exon	4954820	4954918	.	+	.	gene_id "XLOC_027818"; transcript_id "TCONS_00048804"; exon_number "18"; gene_name "ENSCGRG00001000170.1"; oId "ENSCGRT00001000273.1"; nearest_ref "ENSCGRT00001000273.1"; class_code "="; tss_id "TSS36215"; p_id "P24484";
LT883700v1	Cufflinks	exon	4954820	4954918	.	+	.	gene_id "XLOC_027818"; transcript_id "TCONS_00048803"; exon_number "19"; gene_name "ENSCGRG00001000170.1"; oId "ENSCGRT00001000268.1"; nearest_ref "ENSCGRT00001000268.1"; class_code "="; tss_id "TSS36215"; p_id "P24486";
LT883700v1	Cufflinks	exon	4954820	4954918	.	+	.	gene_id "XLOC_027818"; transcript_id "TCONS_00048808"; exon_number "19"; gene_name "ENSCGRG00001000170.1"; oId "CUFF.22372.7"; nearest_ref "ENSCGRT00001000268.1"; class_code "j"; tss_id "TSS36215";
LT883700v1	Cufflinks	exon	4954820	4954918	.	+	.	gene_id "XLOC_027818"; transcript_id "TCONS_00048807"; exon_number "19"; gene_name "ENSCGRG00001000170.1"; oId "CUFF.22372.6"; nearest_ref "ENSCGRT00001000268.1"; class_code "j"; tss_id "TSS36215";
LT883700v1	Cufflinks	exon	4954820	4954918	.	+	.	gene_id "XLOC_027818"; transcript_id "TCONS_00048806"; exon_number "19"; gene_name "ENSCGRG00001000170.1"; oId "CUFF.22372.5"; nearest_ref "ENSCGRT00001000268.1"; class_code "j"; tss_id "TSS36215";
LT883700v1	Cufflinks	exon	4956411	4956515	.	+	.	gene_id "XLOC_027818"; transcript_id "TCONS_00048802"; exon_number "19"; gene_name "ENSCGRG00001000170.1"; oId "CUFF.22372.1"; nearest_ref "ENSCGRT00001000268.1"; class_code "j"; tss_id "TSS36214";
LT883700v1	Cufflinks	exon	4956411	4956515	.	+	.	gene_id "XLOC_027818"; transcript_id "TCONS_00048805"; exon_number "20"; gene_name "ENSCGRG00001000170.1"; oId "ENSCGRT00001000282.1"; nearest_ref "ENSCGRT00001000282.1"; class_code "="; tss_id "TSS36215"; p_id "P24485";
LT883700v1	Cufflinks	exon	4956411	4956515	.	+	.	gene_id "XLOC_027818"; transcript_id "TCONS_00048804"; exon_number "19"; gene_name "ENSCGRG00001000170.1"; oId "ENSCGRT00001000273.1"; nearest_ref "ENSCGRT00001000273.1"; class_code "="; tss_id "TSS36215"; p_id "P24484";
LT883700v1	Cufflinks	exon	4956411	4956515	.	+	.	gene_id "XLOC_027818"; transcript_id "TCONS_00048803"; exon_number "20"; gene_name "ENSCGRG00001000170.1"; oId "ENSCGRT00001000268.1"; nearest_ref "ENSCGRT00001000268.1"; class_code "="; tss_id "TSS36215"; p_id "P24486";
LT883700v1	Cufflinks	exon	4956411	4956515	.	+	.	gene_id "XLOC_027818"; transcript_id "TCONS_00048808"; exon_number "20"; gene_name "ENSCGRG00001000170.1"; oId "CUFF.22372.7"; nearest_ref "ENSCGRT00001000268.1"; class_code "j"; tss_id "TSS36215";
LT883700v1	Cufflinks	exon	4956411	4956515	.	+	.	gene_id "XLOC_027818"; transcript_id "TCONS_00048807"; exon_number "20"; gene_name "ENSCGRG00001000170.1"; oId "CUFF.22372.6"; nearest_ref "ENSCGRT00001000268.1"; class_code "j"; tss_id "TSS36215";
LT883700v1	Cufflinks	exon	4956411	4956515	.	+	.	gene_id "XLOC_027818"; transcript_id "TCONS_00048806"; exon_number "20"; gene_name "ENSCGRG00001000170.1"; oId "CUFF.22372.5"; nearest_ref "ENSCGRT00001000268.1"; class_code "j"; tss_id "TSS36215";
LT883700v1	Cufflinks	exon	4956962	4957069	.	+	.	gene_id "XLOC_027818"; transcript_id "TCONS_00048802"; exon_number "20"; gene_name "ENSCGRG00001000170.1"; oId "CUFF.22372.1"; nearest_ref "ENSCGRT00001000268.1"; class_code "j"; tss_id "TSS36214";
LT883700v1	Cufflinks	exon	4956962	4957069	.	+	.	gene_id "XLOC_027818"; transcript_id "TCONS_00048805"; exon_number "21"; gene_name "ENSCGRG00001000170.1"; oId "ENSCGRT00001000282.1"; nearest_ref "ENSCGRT00001000282.1"; class_code "="; tss_id "TSS36215"; p_id "P24485";
LT883700v1	Cufflinks	exon	4956962	4957069	.	+	.	gene_id "XLOC_027818"; transcript_id "TCONS_00048804"; exon_number "20"; gene_name "ENSCGRG00001000170.1"; oId "ENSCGRT00001000273.1"; nearest_ref "ENSCGRT00001000273.1"; class_code "="; tss_id "TSS36215"; p_id "P24484";
LT883700v1	Cufflinks	exon	4956962	4957069	.	+	.	gene_id "XLOC_027818"; transcript_id "TCONS_00048803"; exon_number "21"; gene_name "ENSCGRG00001000170.1"; oId "ENSCGRT00001000268.1"; nearest_ref "ENSCGRT00001000268.1"; class_code "="; tss_id "TSS36215"; p_id "P24486";
LT883700v1	Cufflinks	exon	4956962	4957069	.	+	.	gene_id "XLOC_027818"; transcript_id "TCONS_00048808"; exon_number "21"; gene_name "ENSCGRG00001000170.1"; oId "CUFF.22372.7"; nearest_ref "ENSCGRT00001000268.1"; class_code "j"; tss_id "TSS36215";
LT883700v1	Cufflinks	exon	4956962	4957069	.	+	.	gene_id "XLOC_027818"; transcript_id "TCONS_00048807"; exon_number "21"; gene_name "ENSCGRG00001000170.1"; oId "CUFF.22372.6"; nearest_ref "ENSCGRT00001000268.1"; class_code "j"; tss_id "TSS36215";
LT883700v1	Cufflinks	exon	4956962	4957069	.	+	.	gene_id "XLOC_027818"; transcript_id "TCONS_00048806"; exon_number "21"; gene_name "ENSCGRG00001000170.1"; oId "CUFF.22372.5"; nearest_ref "ENSCGRT00001000268.1"; class_code "j"; tss_id "TSS36215";
LT883700v1	Cufflinks	exon	4958780	4959091	.	+	.	gene_id "XLOC_027818"; transcript_id "TCONS_00048802"; exon_number "21"; gene_name "ENSCGRG00001000170.1"; oId "CUFF.22372.1"; nearest_ref "ENSCGRT00001000268.1"; class_code "j"; tss_id "TSS36214";
LT883700v1	Cufflinks	exon	4958780	4959091	.	+	.	gene_id "XLOC_027818"; transcript_id "TCONS_00048805"; exon_number "22"; gene_name "ENSCGRG00001000170.1"; oId "ENSCGRT00001000282.1"; nearest_ref "ENSCGRT00001000282.1"; class_code "="; tss_id "TSS36215"; p_id "P24485";
LT883700v1	Cufflinks	exon	4958780	4959091	.	+	.	gene_id "XLOC_027818"; transcript_id "TCONS_00048804"; exon_number "21"; gene_name "ENSCGRG00001000170.1"; oId "ENSCGRT00001000273.1"; nearest_ref "ENSCGRT00001000273.1"; class_code "="; tss_id "TSS36215"; p_id "P24484";
LT883700v1	Cufflinks	exon	4958780	4959091	.	+	.	gene_id "XLOC_027818"; transcript_id "TCONS_00048803"; exon_number "22"; gene_name "ENSCGRG00001000170.1"; oId "ENSCGRT00001000268.1"; nearest_ref "ENSCGRT00001000268.1"; class_code "="; tss_id "TSS36215"; p_id "P24486";
LT883700v1	Cufflinks	exon	4958780	4959091	.	+	.	gene_id "XLOC_027818"; transcript_id "TCONS_00048808"; exon_number "22"; gene_name "ENSCGRG00001000170.1"; oId "CUFF.22372.7"; nearest_ref "ENSCGRT00001000268.1"; class_code "j"; tss_id "TSS36215";
LT883700v1	Cufflinks	exon	4958780	4959091	.	+	.	gene_id "XLOC_027818"; transcript_id "TCONS_00048807"; exon_number "22"; gene_name "ENSCGRG00001000170.1"; oId "CUFF.22372.6"; nearest_ref "ENSCGRT00001000268.1"; class_code "j"; tss_id "TSS36215";
LT883700v1	Cufflinks	exon	4958780	4959091	.	+	.	gene_id "XLOC_027818"; transcript_id "TCONS_00048806"; exon_number "22"; gene_name "ENSCGRG00001000170.1"; oId "CUFF.22372.5"; nearest_ref "ENSCGRT00001000268.1"; class_code "j"; tss_id "TSS36215";
LT883700v1	Cufflinks	exon	4960308	4960412	.	+	.	gene_id "XLOC_027818"; transcript_id "TCONS_00048802"; exon_number "22"; gene_name "ENSCGRG00001000170.1"; oId "CUFF.22372.1"; nearest_ref "ENSCGRT00001000268.1"; class_code "j"; tss_id "TSS36214";
LT883700v1	Cufflinks	exon	4960308	4960412	.	+	.	gene_id "XLOC_027818"; transcript_id "TCONS_00048805"; exon_number "23"; gene_name "ENSCGRG00001000170.1"; oId "ENSCGRT00001000282.1"; nearest_ref "ENSCGRT00001000282.1"; class_code "="; tss_id "TSS36215"; p_id "P24485";
LT883700v1	Cufflinks	exon	4960308	4960412	.	+	.	gene_id "XLOC_027818"; transcript_id "TCONS_00048804"; exon_number "22"; gene_name "ENSCGRG00001000170.1"; oId "ENSCGRT00001000273.1"; nearest_ref "ENSCGRT00001000273.1"; class_code "="; tss_id "TSS36215"; p_id "P24484";
LT883700v1	Cufflinks	exon	4960308	4960412	.	+	.	gene_id "XLOC_027818"; transcript_id "TCONS_00048803"; exon_number "23"; gene_name "ENSCGRG00001000170.1"; oId "ENSCGRT00001000268.1"; nearest_ref "ENSCGRT00001000268.1"; class_code "="; tss_id "TSS36215"; p_id "P24486";
LT883700v1	Cufflinks	exon	4960308	4960412	.	+	.	gene_id "XLOC_027818"; transcript_id "TCONS_00048808"; exon_number "23"; gene_name "ENSCGRG00001000170.1"; oId "CUFF.22372.7"; nearest_ref "ENSCGRT00001000268.1"; class_code "j"; tss_id "TSS36215";
LT883700v1	Cufflinks	exon	4960308	4960412	.	+	.	gene_id "XLOC_027818"; transcript_id "TCONS_00048807"; exon_number "23"; gene_name "ENSCGRG00001000170.1"; oId "CUFF.22372.6"; nearest_ref "ENSCGRT00001000268.1"; class_code "j"; tss_id "TSS36215";
LT883700v1	Cufflinks	exon	4960308	4960412	.	+	.	gene_id "XLOC_027818"; transcript_id "TCONS_00048806"; exon_number "23"; gene_name "ENSCGRG00001000170.1"; oId "CUFF.22372.5"; nearest_ref "ENSCGRT00001000268.1"; class_code "j"; tss_id "TSS36215";
LT883700v1	Cufflinks	exon	4963426	4963524	.	+	.	gene_id "XLOC_027818"; transcript_id "TCONS_00048802"; exon_number "23"; gene_name "ENSCGRG00001000170.1"; oId "CUFF.22372.1"; nearest_ref "ENSCGRT00001000268.1"; class_code "j"; tss_id "TSS36214";
LT883700v1	Cufflinks	exon	4963426	4963524	.	+	.	gene_id "XLOC_027818"; transcript_id "TCONS_00048805"; exon_number "24"; gene_name "ENSCGRG00001000170.1"; oId "ENSCGRT00001000282.1"; nearest_ref "ENSCGRT00001000282.1"; class_code "="; tss_id "TSS36215"; p_id "P24485";
LT883700v1	Cufflinks	exon	4963426	4963524	.	+	.	gene_id "XLOC_027818"; transcript_id "TCONS_00048804"; exon_number "23"; gene_name "ENSCGRG00001000170.1"; oId "ENSCGRT00001000273.1"; nearest_ref "ENSCGRT00001000273.1"; class_code "="; tss_id "TSS36215"; p_id "P24484";
LT883700v1	Cufflinks	exon	4963426	4963524	.	+	.	gene_id "XLOC_027818"; transcript_id "TCONS_00048803"; exon_number "24"; gene_name "ENSCGRG00001000170.1"; oId "ENSCGRT00001000268.1"; nearest_ref "ENSCGRT00001000268.1"; class_code "="; tss_id "TSS36215"; p_id "P24486";
LT883700v1	Cufflinks	exon	4963426	4963524	.	+	.	gene_id "XLOC_027818"; transcript_id "TCONS_00048808"; exon_number "24"; gene_name "ENSCGRG00001000170.1"; oId "CUFF.22372.7"; nearest_ref "ENSCGRT00001000268.1"; class_code "j"; tss_id "TSS36215";
LT883700v1	Cufflinks	exon	4963426	4963524	.	+	.	gene_id "XLOC_027818"; transcript_id "TCONS_00048807"; exon_number "24"; gene_name "ENSCGRG00001000170.1"; oId "CUFF.22372.6"; nearest_ref "ENSCGRT00001000268.1"; class_code "j"; tss_id "TSS36215";
LT883700v1	Cufflinks	exon	4963426	4963524	.	+	.	gene_id "XLOC_027818"; transcript_id "TCONS_00048806"; exon_number "24"; gene_name "ENSCGRG00001000170.1"; oId "CUFF.22372.5"; nearest_ref "ENSCGRT00001000268.1"; class_code "j"; tss_id "TSS36215";
LT883700v1	Cufflinks	exon	4965008	4965112	.	+	.	gene_id "XLOC_027818"; transcript_id "TCONS_00048802"; exon_number "24"; gene_name "ENSCGRG00001000170.1"; oId "CUFF.22372.1"; nearest_ref "ENSCGRT00001000268.1"; class_code "j"; tss_id "TSS36214";
LT883700v1	Cufflinks	exon	4965008	4965112	.	+	.	gene_id "XLOC_027818"; transcript_id "TCONS_00048805"; exon_number "25"; gene_name "ENSCGRG00001000170.1"; oId "ENSCGRT00001000282.1"; nearest_ref "ENSCGRT00001000282.1"; class_code "="; tss_id "TSS36215"; p_id "P24485";
LT883700v1	Cufflinks	exon	4965008	4965112	.	+	.	gene_id "XLOC_027818"; transcript_id "TCONS_00048804"; exon_number "24"; gene_name "ENSCGRG00001000170.1"; oId "ENSCGRT00001000273.1"; nearest_ref "ENSCGRT00001000273.1"; class_code "="; tss_id "TSS36215"; p_id "P24484";
LT883700v1	Cufflinks	exon	4965008	4965112	.	+	.	gene_id "XLOC_027818"; transcript_id "TCONS_00048803"; exon_number "25"; gene_name "ENSCGRG00001000170.1"; oId "ENSCGRT00001000268.1"; nearest_ref "ENSCGRT00001000268.1"; class_code "="; tss_id "TSS36215"; p_id "P24486";
LT883700v1	Cufflinks	exon	4965008	4965112	.	+	.	gene_id "XLOC_027818"; transcript_id "TCONS_00048808"; exon_number "25"; gene_name "ENSCGRG00001000170.1"; oId "CUFF.22372.7"; nearest_ref "ENSCGRT00001000268.1"; class_code "j"; tss_id "TSS36215";
LT883700v1	Cufflinks	exon	4965008	4965112	.	+	.	gene_id "XLOC_027818"; transcript_id "TCONS_00048807"; exon_number "25"; gene_name "ENSCGRG00001000170.1"; oId "CUFF.22372.6"; nearest_ref "ENSCGRT00001000268.1"; class_code "j"; tss_id "TSS36215";
LT883700v1	Cufflinks	exon	4965008	4965112	.	+	.	gene_id "XLOC_027818"; transcript_id "TCONS_00048806"; exon_number "25"; gene_name "ENSCGRG00001000170.1"; oId "CUFF.22372.5"; nearest_ref "ENSCGRT00001000268.1"; class_code "j"; tss_id "TSS36215";
LT883700v1	Cufflinks	exon	4965785	4965892	.	+	.	gene_id "XLOC_027818"; transcript_id "TCONS_00048802"; exon_number "25"; gene_name "ENSCGRG00001000170.1"; oId "CUFF.22372.1"; nearest_ref "ENSCGRT00001000268.1"; class_code "j"; tss_id "TSS36214";
LT883700v1	Cufflinks	exon	4965785	4965892	.	+	.	gene_id "XLOC_027818"; transcript_id "TCONS_00048805"; exon_number "26"; gene_name "ENSCGRG00001000170.1"; oId "ENSCGRT00001000282.1"; nearest_ref "ENSCGRT00001000282.1"; class_code "="; tss_id "TSS36215"; p_id "P24485";
LT883700v1	Cufflinks	exon	4965785	4965892	.	+	.	gene_id "XLOC_027818"; transcript_id "TCONS_00048804"; exon_number "25"; gene_name "ENSCGRG00001000170.1"; oId "ENSCGRT00001000273.1"; nearest_ref "ENSCGRT00001000273.1"; class_code "="; tss_id "TSS36215"; p_id "P24484";
LT883700v1	Cufflinks	exon	4965785	4965892	.	+	.	gene_id "XLOC_027818"; transcript_id "TCONS_00048803"; exon_number "26"; gene_name "ENSCGRG00001000170.1"; oId "ENSCGRT00001000268.1"; nearest_ref "ENSCGRT00001000268.1"; class_code "="; tss_id "TSS36215"; p_id "P24486";
LT883700v1	Cufflinks	exon	4965785	4965892	.	+	.	gene_id "XLOC_027818"; transcript_id "TCONS_00048808"; exon_number "26"; gene_name "ENSCGRG00001000170.1"; oId "CUFF.22372.7"; nearest_ref "ENSCGRT00001000268.1"; class_code "j"; tss_id "TSS36215";
LT883700v1	Cufflinks	exon	4965785	4965892	.	+	.	gene_id "XLOC_027818"; transcript_id "TCONS_00048807"; exon_number "26"; gene_name "ENSCGRG00001000170.1"; oId "CUFF.22372.6"; nearest_ref "ENSCGRT00001000268.1"; class_code "j"; tss_id "TSS36215";
LT883700v1	Cufflinks	exon	4965785	4965892	.	+	.	gene_id "XLOC_027818"; transcript_id "TCONS_00048806"; exon_number "26"; gene_name "ENSCGRG00001000170.1"; oId "CUFF.22372.5"; nearest_ref "ENSCGRT00001000268.1"; class_code "j"; tss_id "TSS36215";
LT883700v1	Cufflinks	exon	4966429	4966542	.	+	.	gene_id "XLOC_027818"; transcript_id "TCONS_00048802"; exon_number "26"; gene_name "ENSCGRG00001000170.1"; oId "CUFF.22372.1"; nearest_ref "ENSCGRT00001000268.1"; class_code "j"; tss_id "TSS36214";
LT883700v1	Cufflinks	exon	4966429	4966542	.	+	.	gene_id "XLOC_027818"; transcript_id "TCONS_00048805"; exon_number "27"; gene_name "ENSCGRG00001000170.1"; oId "ENSCGRT00001000282.1"; nearest_ref "ENSCGRT00001000282.1"; class_code "="; tss_id "TSS36215"; p_id "P24485";
LT883700v1	Cufflinks	exon	4966429	4966542	.	+	.	gene_id "XLOC_027818"; transcript_id "TCONS_00048804"; exon_number "26"; gene_name "ENSCGRG00001000170.1"; oId "ENSCGRT00001000273.1"; nearest_ref "ENSCGRT00001000273.1"; class_code "="; tss_id "TSS36215"; p_id "P24484";
LT883700v1	Cufflinks	exon	4966429	4966542	.	+	.	gene_id "XLOC_027818"; transcript_id "TCONS_00048803"; exon_number "27"; gene_name "ENSCGRG00001000170.1"; oId "ENSCGRT00001000268.1"; nearest_ref "ENSCGRT00001000268.1"; class_code "="; tss_id "TSS36215"; p_id "P24486";
LT883700v1	Cufflinks	exon	4966429	4966542	.	+	.	gene_id "XLOC_027818"; transcript_id "TCONS_00048808"; exon_number "27"; gene_name "ENSCGRG00001000170.1"; oId "CUFF.22372.7"; nearest_ref "ENSCGRT00001000268.1"; class_code "j"; tss_id "TSS36215";
LT883700v1	Cufflinks	exon	4966429	4966542	.	+	.	gene_id "XLOC_027818"; transcript_id "TCONS_00048807"; exon_number "27"; gene_name "ENSCGRG00001000170.1"; oId "CUFF.22372.6"; nearest_ref "ENSCGRT00001000268.1"; class_code "j"; tss_id "TSS36215";
LT883700v1	Cufflinks	exon	4966429	4966542	.	+	.	gene_id "XLOC_027818"; transcript_id "TCONS_00048806"; exon_number "27"; gene_name "ENSCGRG00001000170.1"; oId "CUFF.22372.5"; nearest_ref "ENSCGRT00001000268.1"; class_code "j"; tss_id "TSS36215";
LT883700v1	Cufflinks	exon	4968263	4968460	.	+	.	gene_id "XLOC_027818"; transcript_id "TCONS_00048802"; exon_number "27"; gene_name "ENSCGRG00001000170.1"; oId "CUFF.22372.1"; nearest_ref "ENSCGRT00001000268.1"; class_code "j"; tss_id "TSS36214";
LT883700v1	Cufflinks	exon	4968263	4968460	.	+	.	gene_id "XLOC_027818"; transcript_id "TCONS_00048805"; exon_number "28"; gene_name "ENSCGRG00001000170.1"; oId "ENSCGRT00001000282.1"; nearest_ref "ENSCGRT00001000282.1"; class_code "="; tss_id "TSS36215"; p_id "P24485";
LT883700v1	Cufflinks	exon	4968263	4968460	.	+	.	gene_id "XLOC_027818"; transcript_id "TCONS_00048804"; exon_number "27"; gene_name "ENSCGRG00001000170.1"; oId "ENSCGRT00001000273.1"; nearest_ref "ENSCGRT00001000273.1"; class_code "="; tss_id "TSS36215"; p_id "P24484";
LT883700v1	Cufflinks	exon	4968263	4968460	.	+	.	gene_id "XLOC_027818"; transcript_id "TCONS_00048803"; exon_number "28"; gene_name "ENSCGRG00001000170.1"; oId "ENSCGRT00001000268.1"; nearest_ref "ENSCGRT00001000268.1"; class_code "="; tss_id "TSS36215"; p_id "P24486";
LT883700v1	Cufflinks	exon	4968263	4968460	.	+	.	gene_id "XLOC_027818"; transcript_id "TCONS_00048808"; exon_number "28"; gene_name "ENSCGRG00001000170.1"; oId "CUFF.22372.7"; nearest_ref "ENSCGRT00001000268.1"; class_code "j"; tss_id "TSS36215";
LT883700v1	Cufflinks	exon	4968263	4968460	.	+	.	gene_id "XLOC_027818"; transcript_id "TCONS_00048807"; exon_number "28"; gene_name "ENSCGRG00001000170.1"; oId "CUFF.22372.6"; nearest_ref "ENSCGRT00001000268.1"; class_code "j"; tss_id "TSS36215";
LT883700v1	Cufflinks	exon	4968263	4968460	.	+	.	gene_id "XLOC_027818"; transcript_id "TCONS_00048806"; exon_number "28"; gene_name "ENSCGRG00001000170.1"; oId "CUFF.22372.5"; nearest_ref "ENSCGRT00001000268.1"; class_code "j"; tss_id "TSS36215";
LT883700v1	Cufflinks	exon	4970013	4970117	.	+	.	gene_id "XLOC_027818"; transcript_id "TCONS_00048802"; exon_number "28"; gene_name "ENSCGRG00001000170.1"; oId "CUFF.22372.1"; nearest_ref "ENSCGRT00001000268.1"; class_code "j"; tss_id "TSS36214";
LT883700v1	Cufflinks	exon	4970013	4970117	.	+	.	gene_id "XLOC_027818"; transcript_id "TCONS_00048805"; exon_number "29"; gene_name "ENSCGRG00001000170.1"; oId "ENSCGRT00001000282.1"; nearest_ref "ENSCGRT00001000282.1"; class_code "="; tss_id "TSS36215"; p_id "P24485";
LT883700v1	Cufflinks	exon	4970013	4970117	.	+	.	gene_id "XLOC_027818"; transcript_id "TCONS_00048804"; exon_number "28"; gene_name "ENSCGRG00001000170.1"; oId "ENSCGRT00001000273.1"; nearest_ref "ENSCGRT00001000273.1"; class_code "="; tss_id "TSS36215"; p_id "P24484";
LT883700v1	Cufflinks	exon	4970013	4970117	.	+	.	gene_id "XLOC_027818"; transcript_id "TCONS_00048803"; exon_number "29"; gene_name "ENSCGRG00001000170.1"; oId "ENSCGRT00001000268.1"; nearest_ref "ENSCGRT00001000268.1"; class_code "="; tss_id "TSS36215"; p_id "P24486";
LT883700v1	Cufflinks	exon	4970013	4970117	.	+	.	gene_id "XLOC_027818"; transcript_id "TCONS_00048808"; exon_number "29"; gene_name "ENSCGRG00001000170.1"; oId "CUFF.22372.7"; nearest_ref "ENSCGRT00001000268.1"; class_code "j"; tss_id "TSS36215";
LT883700v1	Cufflinks	exon	4970013	4970117	.	+	.	gene_id "XLOC_027818"; transcript_id "TCONS_00048807"; exon_number "29"; gene_name "ENSCGRG00001000170.1"; oId "CUFF.22372.6"; nearest_ref "ENSCGRT00001000268.1"; class_code "j"; tss_id "TSS36215";
LT883700v1	Cufflinks	exon	4970013	4970117	.	+	.	gene_id "XLOC_027818"; transcript_id "TCONS_00048806"; exon_number "29"; gene_name "ENSCGRG00001000170.1"; oId "CUFF.22372.5"; nearest_ref "ENSCGRT00001000268.1"; class_code "j"; tss_id "TSS36215";
LT883700v1	Cufflinks	exon	4972211	4972309	.	+	.	gene_id "XLOC_027818"; transcript_id "TCONS_00048802"; exon_number "29"; gene_name "ENSCGRG00001000170.1"; oId "CUFF.22372.1"; nearest_ref "ENSCGRT00001000268.1"; class_code "j"; tss_id "TSS36214";
LT883700v1	Cufflinks	exon	4972211	4972309	.	+	.	gene_id "XLOC_027818"; transcript_id "TCONS_00048805"; exon_number "30"; gene_name "ENSCGRG00001000170.1"; oId "ENSCGRT00001000282.1"; nearest_ref "ENSCGRT00001000282.1"; class_code "="; tss_id "TSS36215"; p_id "P24485";
LT883700v1	Cufflinks	exon	4972211	4972309	.	+	.	gene_id "XLOC_027818"; transcript_id "TCONS_00048804"; exon_number "29"; gene_name "ENSCGRG00001000170.1"; oId "ENSCGRT00001000273.1"; nearest_ref "ENSCGRT00001000273.1"; class_code "="; tss_id "TSS36215"; p_id "P24484";
LT883700v1	Cufflinks	exon	4972211	4972309	.	+	.	gene_id "XLOC_027818"; transcript_id "TCONS_00048803"; exon_number "30"; gene_name "ENSCGRG00001000170.1"; oId "ENSCGRT00001000268.1"; nearest_ref "ENSCGRT00001000268.1"; class_code "="; tss_id "TSS36215"; p_id "P24486";
LT883700v1	Cufflinks	exon	4972211	4972309	.	+	.	gene_id "XLOC_027818"; transcript_id "TCONS_00048808"; exon_number "30"; gene_name "ENSCGRG00001000170.1"; oId "CUFF.22372.7"; nearest_ref "ENSCGRT00001000268.1"; class_code "j"; tss_id "TSS36215";
LT883700v1	Cufflinks	exon	4972211	4972309	.	+	.	gene_id "XLOC_027818"; transcript_id "TCONS_00048807"; exon_number "30"; gene_name "ENSCGRG00001000170.1"; oId "CUFF.22372.6"; nearest_ref "ENSCGRT00001000268.1"; class_code "j"; tss_id "TSS36215";
LT883700v1	Cufflinks	exon	4972211	4972309	.	+	.	gene_id "XLOC_027818"; transcript_id "TCONS_00048806"; exon_number "30"; gene_name "ENSCGRG00001000170.1"; oId "CUFF.22372.5"; nearest_ref "ENSCGRT00001000268.1"; class_code "j"; tss_id "TSS36215";
LT883700v1	Cufflinks	exon	4973656	4973760	.	+	.	gene_id "XLOC_027818"; transcript_id "TCONS_00048802"; exon_number "30"; gene_name "ENSCGRG00001000170.1"; oId "CUFF.22372.1"; nearest_ref "ENSCGRT00001000268.1"; class_code "j"; tss_id "TSS36214";
LT883700v1	Cufflinks	exon	4973656	4973760	.	+	.	gene_id "XLOC_027818"; transcript_id "TCONS_00048805"; exon_number "31"; gene_name "ENSCGRG00001000170.1"; oId "ENSCGRT00001000282.1"; nearest_ref "ENSCGRT00001000282.1"; class_code "="; tss_id "TSS36215"; p_id "P24485";
LT883700v1	Cufflinks	exon	4973656	4973760	.	+	.	gene_id "XLOC_027818"; transcript_id "TCONS_00048804"; exon_number "30"; gene_name "ENSCGRG00001000170.1"; oId "ENSCGRT00001000273.1"; nearest_ref "ENSCGRT00001000273.1"; class_code "="; tss_id "TSS36215"; p_id "P24484";
LT883700v1	Cufflinks	exon	4973656	4973760	.	+	.	gene_id "XLOC_027818"; transcript_id "TCONS_00048803"; exon_number "31"; gene_name "ENSCGRG00001000170.1"; oId "ENSCGRT00001000268.1"; nearest_ref "ENSCGRT00001000268.1"; class_code "="; tss_id "TSS36215"; p_id "P24486";
LT883700v1	Cufflinks	exon	4973656	4973760	.	+	.	gene_id "XLOC_027818"; transcript_id "TCONS_00048808"; exon_number "31"; gene_name "ENSCGRG00001000170.1"; oId "CUFF.22372.7"; nearest_ref "ENSCGRT00001000268.1"; class_code "j"; tss_id "TSS36215";
LT883700v1	Cufflinks	exon	4973656	4973760	.	+	.	gene_id "XLOC_027818"; transcript_id "TCONS_00048807"; exon_number "31"; gene_name "ENSCGRG00001000170.1"; oId "CUFF.22372.6"; nearest_ref "ENSCGRT00001000268.1"; class_code "j"; tss_id "TSS36215";
LT883700v1	Cufflinks	exon	4973656	4973760	.	+	.	gene_id "XLOC_027818"; transcript_id "TCONS_00048806"; exon_number "31"; gene_name "ENSCGRG00001000170.1"; oId "CUFF.22372.5"; nearest_ref "ENSCGRT00001000268.1"; class_code "j"; tss_id "TSS36215";
LT883700v1	Cufflinks	exon	4974073	4974180	.	+	.	gene_id "XLOC_027818"; transcript_id "TCONS_00048802"; exon_number "31"; gene_name "ENSCGRG00001000170.1"; oId "CUFF.22372.1"; nearest_ref "ENSCGRT00001000268.1"; class_code "j"; tss_id "TSS36214";
LT883700v1	Cufflinks	exon	4974073	4974180	.	+	.	gene_id "XLOC_027818"; transcript_id "TCONS_00048805"; exon_number "32"; gene_name "ENSCGRG00001000170.1"; oId "ENSCGRT00001000282.1"; nearest_ref "ENSCGRT00001000282.1"; class_code "="; tss_id "TSS36215"; p_id "P24485";
LT883700v1	Cufflinks	exon	4974073	4974180	.	+	.	gene_id "XLOC_027818"; transcript_id "TCONS_00048804"; exon_number "31"; gene_name "ENSCGRG00001000170.1"; oId "ENSCGRT00001000273.1"; nearest_ref "ENSCGRT00001000273.1"; class_code "="; tss_id "TSS36215"; p_id "P24484";
LT883700v1	Cufflinks	exon	4974073	4974180	.	+	.	gene_id "XLOC_027818"; transcript_id "TCONS_00048803"; exon_number "32"; gene_name "ENSCGRG00001000170.1"; oId "ENSCGRT00001000268.1"; nearest_ref "ENSCGRT00001000268.1"; class_code "="; tss_id "TSS36215"; p_id "P24486";
LT883700v1	Cufflinks	exon	4974073	4974180	.	+	.	gene_id "XLOC_027818"; transcript_id "TCONS_00048808"; exon_number "32"; gene_name "ENSCGRG00001000170.1"; oId "CUFF.22372.7"; nearest_ref "ENSCGRT00001000268.1"; class_code "j"; tss_id "TSS36215";
LT883700v1	Cufflinks	exon	4974073	4974180	.	+	.	gene_id "XLOC_027818"; transcript_id "TCONS_00048807"; exon_number "32"; gene_name "ENSCGRG00001000170.1"; oId "CUFF.22372.6"; nearest_ref "ENSCGRT00001000268.1"; class_code "j"; tss_id "TSS36215";
LT883700v1	Cufflinks	exon	4974073	4974180	.	+	.	gene_id "XLOC_027818"; transcript_id "TCONS_00048806"; exon_number "32"; gene_name "ENSCGRG00001000170.1"; oId "CUFF.22372.5"; nearest_ref "ENSCGRT00001000268.1"; class_code "j"; tss_id "TSS36215";
LT883700v1	Cufflinks	exon	4975045	4975356	.	+	.	gene_id "XLOC_027818"; transcript_id "TCONS_00048802"; exon_number "32"; gene_name "ENSCGRG00001000170.1"; oId "CUFF.22372.1"; nearest_ref "ENSCGRT00001000268.1"; class_code "j"; tss_id "TSS36214";
LT883700v1	Cufflinks	exon	4975045	4975356	.	+	.	gene_id "XLOC_027818"; transcript_id "TCONS_00048805"; exon_number "33"; gene_name "ENSCGRG00001000170.1"; oId "ENSCGRT00001000282.1"; nearest_ref "ENSCGRT00001000282.1"; class_code "="; tss_id "TSS36215"; p_id "P24485";
LT883700v1	Cufflinks	exon	4975045	4975356	.	+	.	gene_id "XLOC_027818"; transcript_id "TCONS_00048804"; exon_number "32"; gene_name "ENSCGRG00001000170.1"; oId "ENSCGRT00001000273.1"; nearest_ref "ENSCGRT00001000273.1"; class_code "="; tss_id "TSS36215"; p_id "P24484";
LT883700v1	Cufflinks	exon	4975045	4975356	.	+	.	gene_id "XLOC_027818"; transcript_id "TCONS_00048803"; exon_number "33"; gene_name "ENSCGRG00001000170.1"; oId "ENSCGRT00001000268.1"; nearest_ref "ENSCGRT00001000268.1"; class_code "="; tss_id "TSS36215"; p_id "P24486";
LT883700v1	Cufflinks	exon	4975045	4975356	.	+	.	gene_id "XLOC_027818"; transcript_id "TCONS_00048808"; exon_number "33"; gene_name "ENSCGRG00001000170.1"; oId "CUFF.22372.7"; nearest_ref "ENSCGRT00001000268.1"; class_code "j"; tss_id "TSS36215";
LT883700v1	Cufflinks	exon	4975045	4975356	.	+	.	gene_id "XLOC_027818"; transcript_id "TCONS_00048807"; exon_number "33"; gene_name "ENSCGRG00001000170.1"; oId "CUFF.22372.6"; nearest_ref "ENSCGRT00001000268.1"; class_code "j"; tss_id "TSS36215";
LT883700v1	Cufflinks	exon	4975045	4975356	.	+	.	gene_id "XLOC_027818"; transcript_id "TCONS_00048806"; exon_number "33"; gene_name "ENSCGRG00001000170.1"; oId "CUFF.22372.5"; nearest_ref "ENSCGRT00001000268.1"; class_code "j"; tss_id "TSS36215";
LT883700v1	Cufflinks	exon	4980894	4980998	.	+	.	gene_id "XLOC_027818"; transcript_id "TCONS_00048802"; exon_number "33"; gene_name "ENSCGRG00001000170.1"; oId "CUFF.22372.1"; nearest_ref "ENSCGRT00001000268.1"; class_code "j"; tss_id "TSS36214";
LT883700v1	Cufflinks	exon	4980894	4980998	.	+	.	gene_id "XLOC_027818"; transcript_id "TCONS_00048805"; exon_number "34"; gene_name "ENSCGRG00001000170.1"; oId "ENSCGRT00001000282.1"; nearest_ref "ENSCGRT00001000282.1"; class_code "="; tss_id "TSS36215"; p_id "P24485";
LT883700v1	Cufflinks	exon	4980894	4980998	.	+	.	gene_id "XLOC_027818"; transcript_id "TCONS_00048804"; exon_number "33"; gene_name "ENSCGRG00001000170.1"; oId "ENSCGRT00001000273.1"; nearest_ref "ENSCGRT00001000273.1"; class_code "="; tss_id "TSS36215"; p_id "P24484";
LT883700v1	Cufflinks	exon	4980894	4980998	.	+	.	gene_id "XLOC_027818"; transcript_id "TCONS_00048803"; exon_number "34"; gene_name "ENSCGRG00001000170.1"; oId "ENSCGRT00001000268.1"; nearest_ref "ENSCGRT00001000268.1"; class_code "="; tss_id "TSS36215"; p_id "P24486";
LT883700v1	Cufflinks	exon	4980894	4980998	.	+	.	gene_id "XLOC_027818"; transcript_id "TCONS_00048808"; exon_number "34"; gene_name "ENSCGRG00001000170.1"; oId "CUFF.22372.7"; nearest_ref "ENSCGRT00001000268.1"; class_code "j"; tss_id "TSS36215";
LT883700v1	Cufflinks	exon	4980894	4980998	.	+	.	gene_id "XLOC_027818"; transcript_id "TCONS_00048807"; exon_number "34"; gene_name "ENSCGRG00001000170.1"; oId "CUFF.22372.6"; nearest_ref "ENSCGRT00001000268.1"; class_code "j"; tss_id "TSS36215";
LT883700v1	Cufflinks	exon	4980894	4980998	.	+	.	gene_id "XLOC_027818"; transcript_id "TCONS_00048806"; exon_number "34"; gene_name "ENSCGRG00001000170.1"; oId "CUFF.22372.5"; nearest_ref "ENSCGRT00001000268.1"; class_code "j"; tss_id "TSS36215";
LT883700v1	Cufflinks	exon	4981703	4981801	.	+	.	gene_id "XLOC_027818"; transcript_id "TCONS_00048804"; exon_number "34"; gene_name "ENSCGRG00001000170.1"; oId "ENSCGRT00001000273.1"; nearest_ref "ENSCGRT00001000273.1"; class_code "="; tss_id "TSS36215"; p_id "P24484";
LT883700v1	Cufflinks	exon	4981703	4981801	.	+	.	gene_id "XLOC_027818"; transcript_id "TCONS_00048803"; exon_number "35"; gene_name "ENSCGRG00001000170.1"; oId "ENSCGRT00001000268.1"; nearest_ref "ENSCGRT00001000268.1"; class_code "="; tss_id "TSS36215"; p_id "P24486";
LT883700v1	Cufflinks	exon	4981703	4981801	.	+	.	gene_id "XLOC_027818"; transcript_id "TCONS_00048806"; exon_number "35"; gene_name "ENSCGRG00001000170.1"; oId "CUFF.22372.5"; nearest_ref "ENSCGRT00001000268.1"; class_code "j"; tss_id "TSS36215";
LT883700v1	Cufflinks	exon	4982972	4983076	.	+	.	gene_id "XLOC_027818"; transcript_id "TCONS_00048804"; exon_number "35"; gene_name "ENSCGRG00001000170.1"; oId "ENSCGRT00001000273.1"; nearest_ref "ENSCGRT00001000273.1"; class_code "="; tss_id "TSS36215"; p_id "P24484";
LT883700v1	Cufflinks	exon	4982972	4983076	.	+	.	gene_id "XLOC_027818"; transcript_id "TCONS_00048803"; exon_number "36"; gene_name "ENSCGRG00001000170.1"; oId "ENSCGRT00001000268.1"; nearest_ref "ENSCGRT00001000268.1"; class_code "="; tss_id "TSS36215"; p_id "P24486";
LT883700v1	Cufflinks	exon	4982972	4983076	.	+	.	gene_id "XLOC_027818"; transcript_id "TCONS_00048806"; exon_number "36"; gene_name "ENSCGRG00001000170.1"; oId "CUFF.22372.5"; nearest_ref "ENSCGRT00001000268.1"; class_code "j"; tss_id "TSS36215";
LT883700v1	Cufflinks	exon	4986253	4986360	.	+	.	gene_id "XLOC_027818"; transcript_id "TCONS_00048804"; exon_number "36"; gene_name "ENSCGRG00001000170.1"; oId "ENSCGRT00001000273.1"; nearest_ref "ENSCGRT00001000273.1"; class_code "="; tss_id "TSS36215"; p_id "P24484";
LT883700v1	Cufflinks	exon	4986253	4986360	.	+	.	gene_id "XLOC_027818"; transcript_id "TCONS_00048803"; exon_number "37"; gene_name "ENSCGRG00001000170.1"; oId "ENSCGRT00001000268.1"; nearest_ref "ENSCGRT00001000268.1"; class_code "="; tss_id "TSS36215"; p_id "P24486";
LT883700v1	Cufflinks	exon	4986253	4986360	.	+	.	gene_id "XLOC_027818"; transcript_id "TCONS_00048806"; exon_number "37"; gene_name "ENSCGRG00001000170.1"; oId "CUFF.22372.5"; nearest_ref "ENSCGRT00001000268.1"; class_code "j"; tss_id "TSS36215";
LT883700v1	Cufflinks	exon	4987741	4988052	.	+	.	gene_id "XLOC_027818"; transcript_id "TCONS_00048804"; exon_number "37"; gene_name "ENSCGRG00001000170.1"; oId "ENSCGRT00001000273.1"; nearest_ref "ENSCGRT00001000273.1"; class_code "="; tss_id "TSS36215"; p_id "P24484";
LT883700v1	Cufflinks	exon	4987741	4988052	.	+	.	gene_id "XLOC_027818"; transcript_id "TCONS_00048803"; exon_number "38"; gene_name "ENSCGRG00001000170.1"; oId "ENSCGRT00001000268.1"; nearest_ref "ENSCGRT00001000268.1"; class_code "="; tss_id "TSS36215"; p_id "P24486";
LT883700v1	Cufflinks	exon	4987741	4988052	.	+	.	gene_id "XLOC_027818"; transcript_id "TCONS_00048806"; exon_number "38"; gene_name "ENSCGRG00001000170.1"; oId "CUFF.22372.5"; nearest_ref "ENSCGRT00001000268.1"; class_code "j"; tss_id "TSS36215";
LT883700v1	Cufflinks	exon	4989004	4989149	.	+	.	gene_id "XLOC_027818"; transcript_id "TCONS_00048802"; exon_number "34"; gene_name "ENSCGRG00001000170.1"; oId "CUFF.22372.1"; nearest_ref "ENSCGRT00001000268.1"; class_code "j"; tss_id "TSS36214";
LT883700v1	Cufflinks	exon	4989004	4989149	.	+	.	gene_id "XLOC_027818"; transcript_id "TCONS_00048805"; exon_number "35"; gene_name "ENSCGRG00001000170.1"; oId "ENSCGRT00001000282.1"; nearest_ref "ENSCGRT00001000282.1"; class_code "="; tss_id "TSS36215"; p_id "P24485";
LT883700v1	Cufflinks	exon	4989004	4989149	.	+	.	gene_id "XLOC_027818"; transcript_id "TCONS_00048804"; exon_number "38"; gene_name "ENSCGRG00001000170.1"; oId "ENSCGRT00001000273.1"; nearest_ref "ENSCGRT00001000273.1"; class_code "="; tss_id "TSS36215"; p_id "P24484";
LT883700v1	Cufflinks	exon	4989004	4989149	.	+	.	gene_id "XLOC_027818"; transcript_id "TCONS_00048803"; exon_number "39"; gene_name "ENSCGRG00001000170.1"; oId "ENSCGRT00001000268.1"; nearest_ref "ENSCGRT00001000268.1"; class_code "="; tss_id "TSS36215"; p_id "P24486";
LT883700v1	Cufflinks	exon	4989004	4989149	.	+	.	gene_id "XLOC_027818"; transcript_id "TCONS_00048808"; exon_number "35"; gene_name "ENSCGRG00001000170.1"; oId "CUFF.22372.7"; nearest_ref "ENSCGRT00001000268.1"; class_code "j"; tss_id "TSS36215";
LT883700v1	Cufflinks	exon	4989004	4989135	.	+	.	gene_id "XLOC_027818"; transcript_id "TCONS_00048807"; exon_number "35"; gene_name "ENSCGRG00001000170.1"; oId "CUFF.22372.6"; nearest_ref "ENSCGRT00001000268.1"; class_code "j"; tss_id "TSS36215";
LT883700v1	Cufflinks	exon	4989004	4989135	.	+	.	gene_id "XLOC_027818"; transcript_id "TCONS_00048806"; exon_number "39"; gene_name "ENSCGRG00001000170.1"; oId "CUFF.22372.5"; nearest_ref "ENSCGRT00001000268.1"; class_code "j"; tss_id "TSS36215";
LT883700v1	Cufflinks	exon	4989672	4989677	.	+	.	gene_id "XLOC_027818"; transcript_id "TCONS_00048802"; exon_number "35"; gene_name "ENSCGRG00001000170.1"; oId "CUFF.22372.1"; nearest_ref "ENSCGRT00001000268.1"; class_code "j"; tss_id "TSS36214";
LT883700v1	Cufflinks	exon	4989672	4989677	.	+	.	gene_id "XLOC_027818"; transcript_id "TCONS_00048805"; exon_number "36"; gene_name "ENSCGRG00001000170.1"; oId "ENSCGRT00001000282.1"; nearest_ref "ENSCGRT00001000282.1"; class_code "="; tss_id "TSS36215"; p_id "P24485";
LT883700v1	Cufflinks	exon	4989672	4989677	.	+	.	gene_id "XLOC_027818"; transcript_id "TCONS_00048804"; exon_number "39"; gene_name "ENSCGRG00001000170.1"; oId "ENSCGRT00001000273.1"; nearest_ref "ENSCGRT00001000273.1"; class_code "="; tss_id "TSS36215"; p_id "P24484";
LT883700v1	Cufflinks	exon	4989672	4989677	.	+	.	gene_id "XLOC_027818"; transcript_id "TCONS_00048803"; exon_number "40"; gene_name "ENSCGRG00001000170.1"; oId "ENSCGRT00001000268.1"; nearest_ref "ENSCGRT00001000268.1"; class_code "="; tss_id "TSS36215"; p_id "P24486";
LT883700v1	Cufflinks	exon	4989672	4989677	.	+	.	gene_id "XLOC_027818"; transcript_id "TCONS_00048808"; exon_number "36"; gene_name "ENSCGRG00001000170.1"; oId "CUFF.22372.7"; nearest_ref "ENSCGRT00001000268.1"; class_code "j"; tss_id "TSS36215";
LT883700v1	Cufflinks	exon	4989698	4989970	.	+	.	gene_id "XLOC_027818"; transcript_id "TCONS_00048807"; exon_number "36"; gene_name "ENSCGRG00001000170.1"; oId "CUFF.22372.6"; nearest_ref "ENSCGRT00001000268.1"; class_code "j"; tss_id "TSS36215";
LT883700v1	Cufflinks	exon	4989698	4989970	.	+	.	gene_id "XLOC_027818"; transcript_id "TCONS_00048806"; exon_number "40"; gene_name "ENSCGRG00001000170.1"; oId "CUFF.22372.5"; nearest_ref "ENSCGRT00001000268.1"; class_code "j"; tss_id "TSS36215";
LT883700v1	Cufflinks	exon	4989724	4989970	.	+	.	gene_id "XLOC_027818"; transcript_id "TCONS_00048802"; exon_number "36"; gene_name "ENSCGRG00001000170.1"; oId "CUFF.22372.1"; nearest_ref "ENSCGRT00001000268.1"; class_code "j"; tss_id "TSS36214";
LT883700v1	Cufflinks	exon	4989724	4989802	.	+	.	gene_id "XLOC_027818"; transcript_id "TCONS_00048805"; exon_number "37"; gene_name "ENSCGRG00001000170.1"; oId "ENSCGRT00001000282.1"; nearest_ref "ENSCGRT00001000282.1"; class_code "="; tss_id "TSS36215"; p_id "P24485";
LT883700v1	Cufflinks	exon	4989724	4989802	.	+	.	gene_id "XLOC_027818"; transcript_id "TCONS_00048804"; exon_number "40"; gene_name "ENSCGRG00001000170.1"; oId "ENSCGRT00001000273.1"; nearest_ref "ENSCGRT00001000273.1"; class_code "="; tss_id "TSS36215"; p_id "P24484";
LT883700v1	Cufflinks	exon	4989724	4989802	.	+	.	gene_id "XLOC_027818"; transcript_id "TCONS_00048803"; exon_number "41"; gene_name "ENSCGRG00001000170.1"; oId "ENSCGRT00001000268.1"; nearest_ref "ENSCGRT00001000268.1"; class_code "="; tss_id "TSS36215"; p_id "P24486";
LT883700v1	Cufflinks	exon	4989724	4989970	.	+	.	gene_id "XLOC_027818"; transcript_id "TCONS_00048808"; exon_number "37"; gene_name "ENSCGRG00001000170.1"; oId "CUFF.22372.7"; nearest_ref "ENSCGRT00001000268.1"; class_code "j"; tss_id "TSS36215";
LT883700v1	Cufflinks	exon	4990407	4990571	.	-	.	gene_id "XLOC_027909"; transcript_id "TCONS_00048973"; exon_number "1"; gene_name "ENSCGRG00001017201.1"; oId "ENSCGRT00001021322.1"; nearest_ref "ENSCGRT00001021322.1"; class_code "="; tss_id "TSS36345"; p_id "P24568";
LT883700v1	Cufflinks	exon	4990407	4990571	.	-	.	gene_id "XLOC_027909"; transcript_id "TCONS_00048972"; exon_number "1"; gene_name "ENSCGRG00001017201.1"; oId "ENSCGRT00001021317.1"; nearest_ref "ENSCGRT00001021317.1"; class_code "="; tss_id "TSS36345"; p_id "P24569";
LT883700v1	Cufflinks	exon	4992134	4992279	.	-	.	gene_id "XLOC_027909"; transcript_id "TCONS_00048973"; exon_number "2"; gene_name "ENSCGRG00001017201.1"; oId "ENSCGRT00001021322.1"; nearest_ref "ENSCGRT00001021322.1"; class_code "="; tss_id "TSS36345"; p_id "P24568";
LT883700v1	Cufflinks	exon	4992134	4992279	.	-	.	gene_id "XLOC_027909"; transcript_id "TCONS_00048972"; exon_number "2"; gene_name "ENSCGRG00001017201.1"; oId "ENSCGRT00001021317.1"; nearest_ref "ENSCGRT00001021317.1"; class_code "="; tss_id "TSS36345"; p_id "P24569";
LT883700v1	Cufflinks	exon	4994196	4994330	.	-	.	gene_id "XLOC_027909"; transcript_id "TCONS_00048973"; exon_number "3"; gene_name "ENSCGRG00001017201.1"; oId "ENSCGRT00001021322.1"; nearest_ref "ENSCGRT00001021322.1"; class_code "="; tss_id "TSS36345"; p_id "P24568";
LT883700v1	Cufflinks	exon	4994196	4994330	.	-	.	gene_id "XLOC_027909"; transcript_id "TCONS_00048972"; exon_number "3"; gene_name "ENSCGRG00001017201.1"; oId "ENSCGRT00001021317.1"; nearest_ref "ENSCGRT00001021317.1"; class_code "="; tss_id "TSS36345"; p_id "P24569";
LT883700v1	Cufflinks	exon	4995418	4995560	.	-	.	gene_id "XLOC_027909"; transcript_id "TCONS_00048973"; exon_number "4"; gene_name "ENSCGRG00001017201.1"; oId "ENSCGRT00001021322.1"; nearest_ref "ENSCGRT00001021322.1"; class_code "="; tss_id "TSS36345"; p_id "P24568";
LT883700v1	Cufflinks	exon	4995418	4995560	.	-	.	gene_id "XLOC_027909"; transcript_id "TCONS_00048972"; exon_number "4"; gene_name "ENSCGRG00001017201.1"; oId "ENSCGRT00001021317.1"; nearest_ref "ENSCGRT00001021317.1"; class_code "="; tss_id "TSS36345"; p_id "P24569";
LT883700v1	Cufflinks	exon	4996904	4997159	.	-	.	gene_id "XLOC_027909"; transcript_id "TCONS_00048973"; exon_number "5"; gene_name "ENSCGRG00001017201.1"; oId "ENSCGRT00001021322.1"; nearest_ref "ENSCGRT00001021322.1"; class_code "="; tss_id "TSS36345"; p_id "P24568";
LT883700v1	Cufflinks	exon	4996904	4997159	.	-	.	gene_id "XLOC_027909"; transcript_id "TCONS_00048972"; exon_number "5"; gene_name "ENSCGRG00001017201.1"; oId "ENSCGRT00001021317.1"; nearest_ref "ENSCGRT00001021317.1"; class_code "="; tss_id "TSS36345"; p_id "P24569";
LT883700v1	Cufflinks	exon	4998109	4998206	.	-	.	gene_id "XLOC_027909"; transcript_id "TCONS_00048973"; exon_number "6"; gene_name "ENSCGRG00001017201.1"; oId "ENSCGRT00001021322.1"; nearest_ref "ENSCGRT00001021322.1"; class_code "="; tss_id "TSS36345"; p_id "P24568";
LT883700v1	Cufflinks	exon	4998109	4998206	.	-	.	gene_id "XLOC_027909"; transcript_id "TCONS_00048972"; exon_number "6"; gene_name "ENSCGRG00001017201.1"; oId "ENSCGRT00001021317.1"; nearest_ref "ENSCGRT00001021317.1"; class_code "="; tss_id "TSS36345"; p_id "P24569";
LT883700v1	Cufflinks	exon	4999240	4999411	.	-	.	gene_id "XLOC_027909"; transcript_id "TCONS_00048973"; exon_number "7"; gene_name "ENSCGRG00001017201.1"; oId "ENSCGRT00001021322.1"; nearest_ref "ENSCGRT00001021322.1"; class_code "="; tss_id "TSS36345"; p_id "P24568";
LT883700v1	Cufflinks	exon	4999240	4999411	.	-	.	gene_id "XLOC_027909"; transcript_id "TCONS_00048972"; exon_number "7"; gene_name "ENSCGRG00001017201.1"; oId "ENSCGRT00001021317.1"; nearest_ref "ENSCGRT00001021317.1"; class_code "="; tss_id "TSS36345"; p_id "P24569";
LT883700v1	Cufflinks	exon	4999865	4999984	.	-	.	gene_id "XLOC_027909"; transcript_id "TCONS_00048973"; exon_number "8"; gene_name "ENSCGRG00001017201.1"; oId "ENSCGRT00001021322.1"; nearest_ref "ENSCGRT00001021322.1"; class_code "="; tss_id "TSS36345"; p_id "P24568";
LT883700v1	Cufflinks	exon	4999865	4999984	.	-	.	gene_id "XLOC_027909"; transcript_id "TCONS_00048972"; exon_number "8"; gene_name "ENSCGRG00001017201.1"; oId "ENSCGRT00001021317.1"; nearest_ref "ENSCGRT00001021317.1"; class_code "="; tss_id "TSS36345"; p_id "P24569";
LT883700v1	Cufflinks	exon	5000916	5001032	.	-	.	gene_id "XLOC_027909"; transcript_id "TCONS_00048973"; exon_number "9"; gene_name "ENSCGRG00001017201.1"; oId "ENSCGRT00001021322.1"; nearest_ref "ENSCGRT00001021322.1"; class_code "="; tss_id "TSS36345"; p_id "P24568";
LT883700v1	Cufflinks	exon	5000916	5001032	.	-	.	gene_id "XLOC_027909"; transcript_id "TCONS_00048972"; exon_number "9"; gene_name "ENSCGRG00001017201.1"; oId "ENSCGRT00001021317.1"; nearest_ref "ENSCGRT00001021317.1"; class_code "="; tss_id "TSS36345"; p_id "P24569";
LT883700v1	Cufflinks	exon	5001672	5001779	.	-	.	gene_id "XLOC_027909"; transcript_id "TCONS_00048973"; exon_number "10"; gene_name "ENSCGRG00001017201.1"; oId "ENSCGRT00001021322.1"; nearest_ref "ENSCGRT00001021322.1"; class_code "="; tss_id "TSS36345"; p_id "P24568";
LT883700v1	Cufflinks	exon	5001672	5001779	.	-	.	gene_id "XLOC_027909"; transcript_id "TCONS_00048972"; exon_number "10"; gene_name "ENSCGRG00001017201.1"; oId "ENSCGRT00001021317.1"; nearest_ref "ENSCGRT00001021317.1"; class_code "="; tss_id "TSS36345"; p_id "P24569";
LT883700v1	Cufflinks	exon	5003970	5004077	.	-	.	gene_id "XLOC_027909"; transcript_id "TCONS_00048972"; exon_number "11"; gene_name "ENSCGRG00001017201.1"; oId "ENSCGRT00001021317.1"; nearest_ref "ENSCGRT00001021317.1"; class_code "="; tss_id "TSS36345"; p_id "P24569";
LT883700v1	Cufflinks	exon	5013097	5013133	.	-	.	gene_id "XLOC_027909"; transcript_id "TCONS_00048973"; exon_number "11"; gene_name "ENSCGRG00001017201.1"; oId "ENSCGRT00001021322.1"; nearest_ref "ENSCGRT00001021322.1"; class_code "="; tss_id "TSS36345"; p_id "P24568";
LT883700v1	Cufflinks	exon	5013097	5013133	.	-	.	gene_id "XLOC_027909"; transcript_id "TCONS_00048972"; exon_number "12"; gene_name "ENSCGRG00001017201.1"; oId "ENSCGRT00001021317.1"; nearest_ref "ENSCGRT00001021317.1"; class_code "="; tss_id "TSS36345"; p_id "P24569";
LT883700v1	Cufflinks	exon	5023318	5023374	.	-	.	gene_id "XLOC_027909"; transcript_id "TCONS_00048973"; exon_number "12"; gene_name "ENSCGRG00001017201.1"; oId "ENSCGRT00001021322.1"; nearest_ref "ENSCGRT00001021322.1"; class_code "="; tss_id "TSS36345"; p_id "P24568";
LT883700v1	Cufflinks	exon	5023318	5023374	.	-	.	gene_id "XLOC_027909"; transcript_id "TCONS_00048972"; exon_number "13"; gene_name "ENSCGRG00001017201.1"; oId "ENSCGRT00001021317.1"; nearest_ref "ENSCGRT00001021317.1"; class_code "="; tss_id "TSS36345"; p_id "P24569";
LT883700v1	Cufflinks	exon	5383965	5386139	.	-	.	gene_id "XLOC_027910"; transcript_id "TCONS_00048975"; exon_number "1"; gene_name "ENSCGRG00001019358.1"; oId "CUFF.22357.2"; nearest_ref "ENSCGRT00001024360.1"; class_code "j"; tss_id "TSS36346";
LT883700v1	Cufflinks	exon	5383965	5386139	.	-	.	gene_id "XLOC_027910"; transcript_id "TCONS_00048974"; exon_number "1"; gene_name "ENSCGRG00001019358.1"; oId "CUFF.22357.1"; nearest_ref "ENSCGRT00001024360.1"; class_code "j"; tss_id "TSS36346";
LT883700v1	Cufflinks	exon	5383965	5384502	.	-	.	gene_id "XLOC_027910"; transcript_id "TCONS_00048976"; exon_number "1"; gene_name "ENSCGRG00001019358.1"; oId "CUFF.22357.3"; nearest_ref "ENSCGRT00001024360.1"; class_code "o"; tss_id "TSS36347";
LT883700v1	Cufflinks	exon	5385716	5386139	.	-	.	gene_id "XLOC_027910"; transcript_id "TCONS_00048977"; exon_number "1"; gene_name "ENSCGRG00001019358.1"; oId "ENSCGRT00001024360.1"; nearest_ref "ENSCGRT00001024360.1"; class_code "="; tss_id "TSS36348"; p_id "P24571";
LT883700v1	Cufflinks	exon	5390216	5390222	.	-	.	gene_id "XLOC_027910"; transcript_id "TCONS_00048978"; exon_number "1"; gene_name "ENSCGRG00001019358.1"; oId "ENSCGRT00001024364.1"; nearest_ref "ENSCGRT00001024364.1"; class_code "="; tss_id "TSS36346"; p_id "P24570";
LT883700v1	Cufflinks	exon	5391063	5391135	.	-	.	gene_id "XLOC_027910"; transcript_id "TCONS_00048975"; exon_number "2"; gene_name "ENSCGRG00001019358.1"; oId "CUFF.22357.2"; nearest_ref "ENSCGRT00001024360.1"; class_code "j"; tss_id "TSS36346";
LT883700v1	Cufflinks	exon	5391063	5391135	.	-	.	gene_id "XLOC_027910"; transcript_id "TCONS_00048974"; exon_number "2"; gene_name "ENSCGRG00001019358.1"; oId "CUFF.22357.1"; nearest_ref "ENSCGRT00001024360.1"; class_code "j"; tss_id "TSS36346";
LT883700v1	Cufflinks	exon	5391063	5391135	.	-	.	gene_id "XLOC_027910"; transcript_id "TCONS_00048977"; exon_number "2"; gene_name "ENSCGRG00001019358.1"; oId "ENSCGRT00001024360.1"; nearest_ref "ENSCGRT00001024360.1"; class_code "="; tss_id "TSS36348"; p_id "P24571";
LT883700v1	Cufflinks	exon	5391790	5391864	.	-	.	gene_id "XLOC_027910"; transcript_id "TCONS_00048974"; exon_number "3"; gene_name "ENSCGRG00001019358.1"; oId "CUFF.22357.1"; nearest_ref "ENSCGRT00001024360.1"; class_code "j"; tss_id "TSS36346";
LT883700v1	Cufflinks	exon	5391790	5391864	.	-	.	gene_id "XLOC_027910"; transcript_id "TCONS_00048977"; exon_number "3"; gene_name "ENSCGRG00001019358.1"; oId "ENSCGRT00001024360.1"; nearest_ref "ENSCGRT00001024360.1"; class_code "="; tss_id "TSS36348"; p_id "P24571";
LT883700v1	Cufflinks	exon	5391792	5391864	.	-	.	gene_id "XLOC_027910"; transcript_id "TCONS_00048978"; exon_number "2"; gene_name "ENSCGRG00001019358.1"; oId "ENSCGRT00001024364.1"; nearest_ref "ENSCGRT00001024364.1"; class_code "="; tss_id "TSS36346"; p_id "P24570";
LT883700v1	Cufflinks	exon	5393158	5393208	.	-	.	gene_id "XLOC_027910"; transcript_id "TCONS_00048978"; exon_number "3"; gene_name "ENSCGRG00001019358.1"; oId "ENSCGRT00001024364.1"; nearest_ref "ENSCGRT00001024364.1"; class_code "="; tss_id "TSS36346"; p_id "P24570";
LT883700v1	Cufflinks	exon	5393782	5393830	.	-	.	gene_id "XLOC_027910"; transcript_id "TCONS_00048975"; exon_number "3"; gene_name "ENSCGRG00001019358.1"; oId "CUFF.22357.2"; nearest_ref "ENSCGRT00001024360.1"; class_code "j"; tss_id "TSS36346";
LT883700v1	Cufflinks	exon	5393782	5393830	.	-	.	gene_id "XLOC_027910"; transcript_id "TCONS_00048974"; exon_number "4"; gene_name "ENSCGRG00001019358.1"; oId "CUFF.22357.1"; nearest_ref "ENSCGRT00001024360.1"; class_code "j"; tss_id "TSS36346";
LT883700v1	Cufflinks	exon	5393782	5393830	.	-	.	gene_id "XLOC_027910"; transcript_id "TCONS_00048977"; exon_number "4"; gene_name "ENSCGRG00001019358.1"; oId "ENSCGRT00001024360.1"; nearest_ref "ENSCGRT00001024360.1"; class_code "="; tss_id "TSS36348"; p_id "P24571";
LT883700v1	Cufflinks	exon	5393782	5393830	.	-	.	gene_id "XLOC_027910"; transcript_id "TCONS_00048978"; exon_number "4"; gene_name "ENSCGRG00001019358.1"; oId "ENSCGRT00001024364.1"; nearest_ref "ENSCGRT00001024364.1"; class_code "="; tss_id "TSS36346"; p_id "P24570";
LT883700v1	Cufflinks	exon	5398225	5398332	.	-	.	gene_id "XLOC_027910"; transcript_id "TCONS_00048975"; exon_number "4"; gene_name "ENSCGRG00001019358.1"; oId "CUFF.22357.2"; nearest_ref "ENSCGRT00001024360.1"; class_code "j"; tss_id "TSS36346";
LT883700v1	Cufflinks	exon	5398225	5398332	.	-	.	gene_id "XLOC_027910"; transcript_id "TCONS_00048974"; exon_number "5"; gene_name "ENSCGRG00001019358.1"; oId "CUFF.22357.1"; nearest_ref "ENSCGRT00001024360.1"; class_code "j"; tss_id "TSS36346";
LT883700v1	Cufflinks	exon	5398225	5398332	.	-	.	gene_id "XLOC_027910"; transcript_id "TCONS_00048977"; exon_number "5"; gene_name "ENSCGRG00001019358.1"; oId "ENSCGRT00001024360.1"; nearest_ref "ENSCGRT00001024360.1"; class_code "="; tss_id "TSS36348"; p_id "P24571";
LT883700v1	Cufflinks	exon	5398225	5398332	.	-	.	gene_id "XLOC_027910"; transcript_id "TCONS_00048978"; exon_number "5"; gene_name "ENSCGRG00001019358.1"; oId "ENSCGRT00001024364.1"; nearest_ref "ENSCGRT00001024364.1"; class_code "="; tss_id "TSS36346"; p_id "P24570";
LT883700v1	Cufflinks	exon	5398729	5398888	.	-	.	gene_id "XLOC_027910"; transcript_id "TCONS_00048975"; exon_number "5"; gene_name "ENSCGRG00001019358.1"; oId "CUFF.22357.2"; nearest_ref "ENSCGRT00001024360.1"; class_code "j"; tss_id "TSS36346";
LT883700v1	Cufflinks	exon	5398729	5398888	.	-	.	gene_id "XLOC_027910"; transcript_id "TCONS_00048974"; exon_number "6"; gene_name "ENSCGRG00001019358.1"; oId "CUFF.22357.1"; nearest_ref "ENSCGRT00001024360.1"; class_code "j"; tss_id "TSS36346";
LT883700v1	Cufflinks	exon	5398729	5398888	.	-	.	gene_id "XLOC_027910"; transcript_id "TCONS_00048977"; exon_number "6"; gene_name "ENSCGRG00001019358.1"; oId "ENSCGRT00001024360.1"; nearest_ref "ENSCGRT00001024360.1"; class_code "="; tss_id "TSS36348"; p_id "P24571";
LT883700v1	Cufflinks	exon	5398729	5398888	.	-	.	gene_id "XLOC_027910"; transcript_id "TCONS_00048978"; exon_number "6"; gene_name "ENSCGRG00001019358.1"; oId "ENSCGRT00001024364.1"; nearest_ref "ENSCGRT00001024364.1"; class_code "="; tss_id "TSS36346"; p_id "P24570";
LT883700v1	Cufflinks	exon	5399383	5399508	.	-	.	gene_id "XLOC_027910"; transcript_id "TCONS_00048975"; exon_number "6"; gene_name "ENSCGRG00001019358.1"; oId "CUFF.22357.2"; nearest_ref "ENSCGRT00001024360.1"; class_code "j"; tss_id "TSS36346";
LT883700v1	Cufflinks	exon	5399383	5399508	.	-	.	gene_id "XLOC_027910"; transcript_id "TCONS_00048974"; exon_number "7"; gene_name "ENSCGRG00001019358.1"; oId "CUFF.22357.1"; nearest_ref "ENSCGRT00001024360.1"; class_code "j"; tss_id "TSS36346";
LT883700v1	Cufflinks	exon	5399383	5399508	.	-	.	gene_id "XLOC_027910"; transcript_id "TCONS_00048977"; exon_number "7"; gene_name "ENSCGRG00001019358.1"; oId "ENSCGRT00001024360.1"; nearest_ref "ENSCGRT00001024360.1"; class_code "="; tss_id "TSS36348"; p_id "P24571";
LT883700v1	Cufflinks	exon	5399383	5399508	.	-	.	gene_id "XLOC_027910"; transcript_id "TCONS_00048978"; exon_number "7"; gene_name "ENSCGRG00001019358.1"; oId "ENSCGRT00001024364.1"; nearest_ref "ENSCGRT00001024364.1"; class_code "="; tss_id "TSS36346"; p_id "P24570";
LT883700v1	Cufflinks	exon	5404946	5405032	.	-	.	gene_id "XLOC_027910"; transcript_id "TCONS_00048975"; exon_number "7"; gene_name "ENSCGRG00001019358.1"; oId "CUFF.22357.2"; nearest_ref "ENSCGRT00001024360.1"; class_code "j"; tss_id "TSS36346";
LT883700v1	Cufflinks	exon	5404946	5405032	.	-	.	gene_id "XLOC_027910"; transcript_id "TCONS_00048974"; exon_number "8"; gene_name "ENSCGRG00001019358.1"; oId "CUFF.22357.1"; nearest_ref "ENSCGRT00001024360.1"; class_code "j"; tss_id "TSS36346";
LT883700v1	Cufflinks	exon	5404946	5405032	.	-	.	gene_id "XLOC_027910"; transcript_id "TCONS_00048977"; exon_number "8"; gene_name "ENSCGRG00001019358.1"; oId "ENSCGRT00001024360.1"; nearest_ref "ENSCGRT00001024360.1"; class_code "="; tss_id "TSS36348"; p_id "P24571";
LT883700v1	Cufflinks	exon	5404946	5405032	.	-	.	gene_id "XLOC_027910"; transcript_id "TCONS_00048978"; exon_number "8"; gene_name "ENSCGRG00001019358.1"; oId "ENSCGRT00001024364.1"; nearest_ref "ENSCGRT00001024364.1"; class_code "="; tss_id "TSS36346"; p_id "P24570";
LT883700v1	Cufflinks	exon	5407141	5407243	.	-	.	gene_id "XLOC_027910"; transcript_id "TCONS_00048975"; exon_number "8"; gene_name "ENSCGRG00001019358.1"; oId "CUFF.22357.2"; nearest_ref "ENSCGRT00001024360.1"; class_code "j"; tss_id "TSS36346";
LT883700v1	Cufflinks	exon	5407141	5407243	.	-	.	gene_id "XLOC_027910"; transcript_id "TCONS_00048974"; exon_number "9"; gene_name "ENSCGRG00001019358.1"; oId "CUFF.22357.1"; nearest_ref "ENSCGRT00001024360.1"; class_code "j"; tss_id "TSS36346";
LT883700v1	Cufflinks	exon	5407141	5407243	.	-	.	gene_id "XLOC_027910"; transcript_id "TCONS_00048977"; exon_number "9"; gene_name "ENSCGRG00001019358.1"; oId "ENSCGRT00001024360.1"; nearest_ref "ENSCGRT00001024360.1"; class_code "="; tss_id "TSS36348"; p_id "P24571";
LT883700v1	Cufflinks	exon	5407141	5407243	.	-	.	gene_id "XLOC_027910"; transcript_id "TCONS_00048978"; exon_number "9"; gene_name "ENSCGRG00001019358.1"; oId "ENSCGRT00001024364.1"; nearest_ref "ENSCGRT00001024364.1"; class_code "="; tss_id "TSS36346"; p_id "P24570";
LT883700v1	Cufflinks	exon	5409313	5409445	.	-	.	gene_id "XLOC_027910"; transcript_id "TCONS_00048975"; exon_number "9"; gene_name "ENSCGRG00001019358.1"; oId "CUFF.22357.2"; nearest_ref "ENSCGRT00001024360.1"; class_code "j"; tss_id "TSS36346";
LT883700v1	Cufflinks	exon	5409313	5409445	.	-	.	gene_id "XLOC_027910"; transcript_id "TCONS_00048974"; exon_number "10"; gene_name "ENSCGRG00001019358.1"; oId "CUFF.22357.1"; nearest_ref "ENSCGRT00001024360.1"; class_code "j"; tss_id "TSS36346";
LT883700v1	Cufflinks	exon	5409313	5409655	.	-	.	gene_id "XLOC_027910"; transcript_id "TCONS_00048977"; exon_number "10"; gene_name "ENSCGRG00001019358.1"; oId "ENSCGRT00001024360.1"; nearest_ref "ENSCGRT00001024360.1"; class_code "="; tss_id "TSS36348"; p_id "P24571";
LT883700v1	Cufflinks	exon	5409313	5409445	.	-	.	gene_id "XLOC_027910"; transcript_id "TCONS_00048978"; exon_number "10"; gene_name "ENSCGRG00001019358.1"; oId "ENSCGRT00001024364.1"; nearest_ref "ENSCGRT00001024364.1"; class_code "="; tss_id "TSS36346"; p_id "P24570";
LT883700v1	Cufflinks	exon	5410145	5410215	.	-	.	gene_id "XLOC_027910"; transcript_id "TCONS_00048977"; exon_number "11"; gene_name "ENSCGRG00001019358.1"; oId "ENSCGRT00001024360.1"; nearest_ref "ENSCGRT00001024360.1"; class_code "="; tss_id "TSS36348"; p_id "P24571";
LT883700v1	Cufflinks	exon	5410252	5410294	.	-	.	gene_id "XLOC_027910"; transcript_id "TCONS_00048977"; exon_number "12"; gene_name "ENSCGRG00001019358.1"; oId "ENSCGRT00001024360.1"; nearest_ref "ENSCGRT00001024360.1"; class_code "="; tss_id "TSS36348"; p_id "P24571";
LT883700v1	Cufflinks	exon	5422352	5422354	.	-	.	gene_id "XLOC_027910"; transcript_id "TCONS_00048975"; exon_number "10"; gene_name "ENSCGRG00001019358.1"; oId "CUFF.22357.2"; nearest_ref "ENSCGRT00001024360.1"; class_code "j"; tss_id "TSS36346";
LT883700v1	Cufflinks	exon	5422352	5422354	.	-	.	gene_id "XLOC_027910"; transcript_id "TCONS_00048974"; exon_number "11"; gene_name "ENSCGRG00001019358.1"; oId "CUFF.22357.1"; nearest_ref "ENSCGRT00001024360.1"; class_code "j"; tss_id "TSS36346";
LT883700v1	Cufflinks	exon	5422352	5422354	.	-	.	gene_id "XLOC_027910"; transcript_id "TCONS_00048978"; exon_number "11"; gene_name "ENSCGRG00001019358.1"; oId "ENSCGRT00001024364.1"; nearest_ref "ENSCGRT00001024364.1"; class_code "="; tss_id "TSS36346"; p_id "P24570";
LT883700v1	Cufflinks	exon	5641625	5641635	.	-	.	gene_id "XLOC_027910"; transcript_id "TCONS_00048976"; exon_number "2"; gene_name "ENSCGRG00001019358.1"; oId "CUFF.22357.3"; nearest_ref "ENSCGRT00001024360.1"; class_code "o"; tss_id "TSS36347";
LT883700v1	Cufflinks	exon	5659706	5659717	.	-	.	gene_id "XLOC_027911"; transcript_id "TCONS_00048979"; exon_number "1"; gene_name "ENSCGRG00001020765.1"; oId "CUFF.22366.1"; nearest_ref "ENSCGRT00001026382.1"; class_code "o"; tss_id "TSS36349";
LT883700v1	Cufflinks	exon	5692455	5695359	.	-	.	gene_id "XLOC_027912"; transcript_id "TCONS_00048980"; exon_number "1"; gene_name "ENSCGRG00001020765.1"; oId "CUFF.22368.2"; nearest_ref "ENSCGRT00001026382.1"; class_code "j"; tss_id "TSS36350";
LT883700v1	Cufflinks	exon	5692455	5695359	.	-	.	gene_id "XLOC_027912"; transcript_id "TCONS_00048981"; exon_number "1"; gene_name "ENSCGRG00001020765.1"; oId "ENSCGRT00001026382.1"; nearest_ref "ENSCGRT00001026382.1"; class_code "="; tss_id "TSS36351"; p_id "P24572";
LT883700v1	Cufflinks	exon	5704343	5704413	.	-	.	gene_id "XLOC_027912"; transcript_id "TCONS_00048980"; exon_number "2"; gene_name "ENSCGRG00001020765.1"; oId "CUFF.22368.2"; nearest_ref "ENSCGRT00001026382.1"; class_code "j"; tss_id "TSS36350";
LT883700v1	Cufflinks	exon	5819274	5819722	.	-	.	gene_id "XLOC_027912"; transcript_id "TCONS_00048982"; exon_number "1"; gene_name "ENSCGRG00001020765.1"; oId "CUFF.22368.3"; nearest_ref "ENSCGRT00001026382.1"; class_code "j"; tss_id "TSS36351";
LT883700v1	Cufflinks	exon	5820167	5820228	.	-	.	gene_id "XLOC_027912"; transcript_id "TCONS_00048981"; exon_number "2"; gene_name "ENSCGRG00001020765.1"; oId "ENSCGRT00001026382.1"; nearest_ref "ENSCGRT00001026382.1"; class_code "="; tss_id "TSS36351"; p_id "P24572";
LT883700v1	Cufflinks	exon	5820167	5820228	.	-	.	gene_id "XLOC_027912"; transcript_id "TCONS_00048982"; exon_number "2"; gene_name "ENSCGRG00001020765.1"; oId "CUFF.22368.3"; nearest_ref "ENSCGRT00001026382.1"; class_code "j"; tss_id "TSS36351";
LT883700v1	Cufflinks	exon	5820766	5820836	.	-	.	gene_id "XLOC_027912"; transcript_id "TCONS_00048981"; exon_number "3"; gene_name "ENSCGRG00001020765.1"; oId "ENSCGRT00001026382.1"; nearest_ref "ENSCGRT00001026382.1"; class_code "="; tss_id "TSS36351"; p_id "P24572";
LT883700v1	Cufflinks	exon	5820766	5820836	.	-	.	gene_id "XLOC_027912"; transcript_id "TCONS_00048982"; exon_number "3"; gene_name "ENSCGRG00001020765.1"; oId "CUFF.22368.3"; nearest_ref "ENSCGRT00001026382.1"; class_code "j"; tss_id "TSS36351";
LT883700v1	Cufflinks	exon	5832364	5832464	.	-	.	gene_id "XLOC_027911"; transcript_id "TCONS_00048979"; exon_number "2"; gene_name "ENSCGRG00001020765.1"; oId "CUFF.22366.1"; nearest_ref "ENSCGRT00001026382.1"; class_code "o"; tss_id "TSS36349";
LT883700v1	Cufflinks	exon	5923261	5923345	.	-	.	gene_id "XLOC_027912"; transcript_id "TCONS_00048981"; exon_number "4"; gene_name "ENSCGRG00001020765.1"; oId "ENSCGRT00001026382.1"; nearest_ref "ENSCGRT00001026382.1"; class_code "="; tss_id "TSS36351"; p_id "P24572";
LT883700v1	Cufflinks	exon	5923261	5923345	.	-	.	gene_id "XLOC_027912"; transcript_id "TCONS_00048982"; exon_number "4"; gene_name "ENSCGRG00001020765.1"; oId "CUFF.22368.3"; nearest_ref "ENSCGRT00001026382.1"; class_code "j"; tss_id "TSS36351";
LT883700v1	Cufflinks	exon	5934076	5934153	.	-	.	gene_id "XLOC_027912"; transcript_id "TCONS_00048981"; exon_number "5"; gene_name "ENSCGRG00001020765.1"; oId "ENSCGRT00001026382.1"; nearest_ref "ENSCGRT00001026382.1"; class_code "="; tss_id "TSS36351"; p_id "P24572";
LT883700v1	Cufflinks	exon	5934076	5934153	.	-	.	gene_id "XLOC_027912"; transcript_id "TCONS_00048982"; exon_number "5"; gene_name "ENSCGRG00001020765.1"; oId "CUFF.22368.3"; nearest_ref "ENSCGRT00001026382.1"; class_code "j"; tss_id "TSS36351";
LT883700v1	Cufflinks	exon	5986203	5986313	.	-	.	gene_id "XLOC_027912"; transcript_id "TCONS_00048981"; exon_number "6"; gene_name "ENSCGRG00001020765.1"; oId "ENSCGRT00001026382.1"; nearest_ref "ENSCGRT00001026382.1"; class_code "="; tss_id "TSS36351"; p_id "P24572";
LT883700v1	Cufflinks	exon	5986203	5986313	.	-	.	gene_id "XLOC_027912"; transcript_id "TCONS_00048982"; exon_number "6"; gene_name "ENSCGRG00001020765.1"; oId "CUFF.22368.3"; nearest_ref "ENSCGRT00001026382.1"; class_code "j"; tss_id "TSS36351";
LT883700v1	Cufflinks	exon	5992770	5992828	.	-	.	gene_id "XLOC_027912"; transcript_id "TCONS_00048981"; exon_number "7"; gene_name "ENSCGRG00001020765.1"; oId "ENSCGRT00001026382.1"; nearest_ref "ENSCGRT00001026382.1"; class_code "="; tss_id "TSS36351"; p_id "P24572";
LT883700v1	Cufflinks	exon	5992770	5992828	.	-	.	gene_id "XLOC_027912"; transcript_id "TCONS_00048982"; exon_number "7"; gene_name "ENSCGRG00001020765.1"; oId "CUFF.22368.3"; nearest_ref "ENSCGRT00001026382.1"; class_code "j"; tss_id "TSS36351";
LT883700v1	Cufflinks	exon	5998934	5999848	.	-	.	gene_id "XLOC_027912"; transcript_id "TCONS_00048981"; exon_number "8"; gene_name "ENSCGRG00001020765.1"; oId "ENSCGRT00001026382.1"; nearest_ref "ENSCGRT00001026382.1"; class_code "="; tss_id "TSS36351"; p_id "P24572";
LT883700v1	Cufflinks	exon	5998934	5999848	.	-	.	gene_id "XLOC_027912"; transcript_id "TCONS_00048982"; exon_number "8"; gene_name "ENSCGRG00001020765.1"; oId "CUFF.22368.3"; nearest_ref "ENSCGRT00001026382.1"; class_code "j"; tss_id "TSS36351";
LT883700v1	Cufflinks	exon	6000675	6001127	.	+	.	gene_id "XLOC_027819"; transcript_id "TCONS_00048809"; exon_number "1"; gene_name "ENSCGRG00001017113.1"; oId "ENSCGRT00001021165.1"; nearest_ref "ENSCGRT00001021165.1"; class_code "="; tss_id "TSS36216"; p_id "P24487";
LT883700v1	Cufflinks	exon	6002044	6002135	.	+	.	gene_id "XLOC_027819"; transcript_id "TCONS_00048809"; exon_number "2"; gene_name "ENSCGRG00001017113.1"; oId "ENSCGRT00001021165.1"; nearest_ref "ENSCGRT00001021165.1"; class_code "="; tss_id "TSS36216"; p_id "P24487";
LT883700v1	Cufflinks	exon	6003424	6003583	.	+	.	gene_id "XLOC_027819"; transcript_id "TCONS_00048809"; exon_number "3"; gene_name "ENSCGRG00001017113.1"; oId "ENSCGRT00001021165.1"; nearest_ref "ENSCGRT00001021165.1"; class_code "="; tss_id "TSS36216"; p_id "P24487";
LT883700v1	Cufflinks	exon	6005316	6005477	.	+	.	gene_id "XLOC_027819"; transcript_id "TCONS_00048809"; exon_number "4"; gene_name "ENSCGRG00001017113.1"; oId "ENSCGRT00001021165.1"; nearest_ref "ENSCGRT00001021165.1"; class_code "="; tss_id "TSS36216"; p_id "P24487";
LT883700v1	Cufflinks	exon	6007055	6007108	.	+	.	gene_id "XLOC_027819"; transcript_id "TCONS_00048809"; exon_number "5"; gene_name "ENSCGRG00001017113.1"; oId "ENSCGRT00001021165.1"; nearest_ref "ENSCGRT00001021165.1"; class_code "="; tss_id "TSS36216"; p_id "P24487";
LT883700v1	Cufflinks	exon	6010028	6010195	.	+	.	gene_id "XLOC_027819"; transcript_id "TCONS_00048809"; exon_number "6"; gene_name "ENSCGRG00001017113.1"; oId "ENSCGRT00001021165.1"; nearest_ref "ENSCGRT00001021165.1"; class_code "="; tss_id "TSS36216"; p_id "P24487";
LT883700v1	Cufflinks	exon	6011875	6011916	.	+	.	gene_id "XLOC_027819"; transcript_id "TCONS_00048809"; exon_number "7"; gene_name "ENSCGRG00001017113.1"; oId "ENSCGRT00001021165.1"; nearest_ref "ENSCGRT00001021165.1"; class_code "="; tss_id "TSS36216"; p_id "P24487";
LT883700v1	Cufflinks	exon	6012989	6013134	.	+	.	gene_id "XLOC_027819"; transcript_id "TCONS_00048809"; exon_number "8"; gene_name "ENSCGRG00001017113.1"; oId "ENSCGRT00001021165.1"; nearest_ref "ENSCGRT00001021165.1"; class_code "="; tss_id "TSS36216"; p_id "P24487";
LT883700v1	Cufflinks	exon	6013222	6013268	.	+	.	gene_id "XLOC_027819"; transcript_id "TCONS_00048809"; exon_number "9"; gene_name "ENSCGRG00001017113.1"; oId "ENSCGRT00001021165.1"; nearest_ref "ENSCGRT00001021165.1"; class_code "="; tss_id "TSS36216"; p_id "P24487";
LT883700v1	Cufflinks	exon	6016991	6017728	.	+	.	gene_id "XLOC_027819"; transcript_id "TCONS_00048809"; exon_number "10"; gene_name "ENSCGRG00001017113.1"; oId "ENSCGRT00001021165.1"; nearest_ref "ENSCGRT00001021165.1"; class_code "="; tss_id "TSS36216"; p_id "P24487";
LT883700v1	Cufflinks	exon	6017975	6019141	.	-	.	gene_id "XLOC_027913"; transcript_id "TCONS_00048983"; exon_number "1"; gene_name "ENSCGRG00001019520.1"; oId "CUFF.22348.1"; nearest_ref "ENSCGRT00001024582.1"; class_code "o"; tss_id "TSS36352";
LT883700v1	Cufflinks	exon	6019955	6019984	.	-	.	gene_id "XLOC_027913"; transcript_id "TCONS_00048983"; exon_number "2"; gene_name "ENSCGRG00001019520.1"; oId "CUFF.22348.1"; nearest_ref "ENSCGRT00001024582.1"; class_code "o"; tss_id "TSS36352";
LT883700v1	Cufflinks	exon	6019961	6020101	.	-	.	gene_id "XLOC_027913"; transcript_id "TCONS_00048984"; exon_number "1"; gene_name "ENSCGRG00001019520.1"; oId "ENSCGRT00001024582.1"; nearest_ref "ENSCGRT00001024582.1"; class_code "="; tss_id "TSS36353"; p_id "P24573";
LT883700v1	Cufflinks	exon	6020587	6020658	.	-	.	gene_id "XLOC_027913"; transcript_id "TCONS_00048984"; exon_number "2"; gene_name "ENSCGRG00001019520.1"; oId "ENSCGRT00001024582.1"; nearest_ref "ENSCGRT00001024582.1"; class_code "="; tss_id "TSS36353"; p_id "P24573";
LT883700v1	Cufflinks	exon	6021265	6021366	.	-	.	gene_id "XLOC_027913"; transcript_id "TCONS_00048984"; exon_number "3"; gene_name "ENSCGRG00001019520.1"; oId "ENSCGRT00001024582.1"; nearest_ref "ENSCGRT00001024582.1"; class_code "="; tss_id "TSS36353"; p_id "P24573";
LT883700v1	Cufflinks	exon	6021842	6021985	.	-	.	gene_id "XLOC_027913"; transcript_id "TCONS_00048984"; exon_number "4"; gene_name "ENSCGRG00001019520.1"; oId "ENSCGRT00001024582.1"; nearest_ref "ENSCGRT00001024582.1"; class_code "="; tss_id "TSS36353"; p_id "P24573";
LT883700v1	Cufflinks	exon	6024325	6024441	.	-	.	gene_id "XLOC_027913"; transcript_id "TCONS_00048984"; exon_number "5"; gene_name "ENSCGRG00001019520.1"; oId "ENSCGRT00001024582.1"; nearest_ref "ENSCGRT00001024582.1"; class_code "="; tss_id "TSS36353"; p_id "P24573";
LT883700v1	Cufflinks	exon	6024703	6024791	.	-	.	gene_id "XLOC_027913"; transcript_id "TCONS_00048984"; exon_number "6"; gene_name "ENSCGRG00001019520.1"; oId "ENSCGRT00001024582.1"; nearest_ref "ENSCGRT00001024582.1"; class_code "="; tss_id "TSS36353"; p_id "P24573";
LT883700v1	Cufflinks	exon	6024972	6025044	.	-	.	gene_id "XLOC_027913"; transcript_id "TCONS_00048984"; exon_number "7"; gene_name "ENSCGRG00001019520.1"; oId "ENSCGRT00001024582.1"; nearest_ref "ENSCGRT00001024582.1"; class_code "="; tss_id "TSS36353"; p_id "P24573";
LT883700v1	Cufflinks	exon	6027144	6027239	.	-	.	gene_id "XLOC_027913"; transcript_id "TCONS_00048984"; exon_number "8"; gene_name "ENSCGRG00001019520.1"; oId "ENSCGRT00001024582.1"; nearest_ref "ENSCGRT00001024582.1"; class_code "="; tss_id "TSS36353"; p_id "P24573";
LT883700v1	Cufflinks	exon	6028261	6028395	.	-	.	gene_id "XLOC_027913"; transcript_id "TCONS_00048984"; exon_number "9"; gene_name "ENSCGRG00001019520.1"; oId "ENSCGRT00001024582.1"; nearest_ref "ENSCGRT00001024582.1"; class_code "="; tss_id "TSS36353"; p_id "P24573";
LT883700v1	Cufflinks	exon	6031523	6031657	.	-	.	gene_id "XLOC_027913"; transcript_id "TCONS_00048984"; exon_number "10"; gene_name "ENSCGRG00001019520.1"; oId "ENSCGRT00001024582.1"; nearest_ref "ENSCGRT00001024582.1"; class_code "="; tss_id "TSS36353"; p_id "P24573";
LT883700v1	Cufflinks	exon	6032750	6032827	.	-	.	gene_id "XLOC_027913"; transcript_id "TCONS_00048984"; exon_number "11"; gene_name "ENSCGRG00001019520.1"; oId "ENSCGRT00001024582.1"; nearest_ref "ENSCGRT00001024582.1"; class_code "="; tss_id "TSS36353"; p_id "P24573";
LT883700v1	Cufflinks	exon	6033678	6033751	.	-	.	gene_id "XLOC_027913"; transcript_id "TCONS_00048984"; exon_number "12"; gene_name "ENSCGRG00001019520.1"; oId "ENSCGRT00001024582.1"; nearest_ref "ENSCGRT00001024582.1"; class_code "="; tss_id "TSS36353"; p_id "P24573";
LT883700v1	Cufflinks	exon	6034468	6034519	.	-	.	gene_id "XLOC_027913"; transcript_id "TCONS_00048984"; exon_number "13"; gene_name "ENSCGRG00001019520.1"; oId "ENSCGRT00001024582.1"; nearest_ref "ENSCGRT00001024582.1"; class_code "="; tss_id "TSS36353"; p_id "P24573";
LT883700v1	Cufflinks	exon	6034603	6034635	.	-	.	gene_id "XLOC_027913"; transcript_id "TCONS_00048984"; exon_number "14"; gene_name "ENSCGRG00001019520.1"; oId "ENSCGRT00001024582.1"; nearest_ref "ENSCGRT00001024582.1"; class_code "="; tss_id "TSS36353"; p_id "P24573";
LT883700v1	Cufflinks	exon	6035393	6035571	.	-	.	gene_id "XLOC_027913"; transcript_id "TCONS_00048984"; exon_number "15"; gene_name "ENSCGRG00001019520.1"; oId "ENSCGRT00001024582.1"; nearest_ref "ENSCGRT00001024582.1"; class_code "="; tss_id "TSS36353"; p_id "P24573";
LT883700v1	Cufflinks	exon	6036450	6036549	.	-	.	gene_id "XLOC_027913"; transcript_id "TCONS_00048984"; exon_number "16"; gene_name "ENSCGRG00001019520.1"; oId "ENSCGRT00001024582.1"; nearest_ref "ENSCGRT00001024582.1"; class_code "="; tss_id "TSS36353"; p_id "P24573";
LT883700v1	Cufflinks	exon	6038523	6038624	.	-	.	gene_id "XLOC_027913"; transcript_id "TCONS_00048984"; exon_number "17"; gene_name "ENSCGRG00001019520.1"; oId "ENSCGRT00001024582.1"; nearest_ref "ENSCGRT00001024582.1"; class_code "="; tss_id "TSS36353"; p_id "P24573";
LT883700v1	Cufflinks	exon	6038731	6038795	.	-	.	gene_id "XLOC_027913"; transcript_id "TCONS_00048984"; exon_number "18"; gene_name "ENSCGRG00001019520.1"; oId "ENSCGRT00001024582.1"; nearest_ref "ENSCGRT00001024582.1"; class_code "="; tss_id "TSS36353"; p_id "P24573";
LT883700v1	Cufflinks	exon	6038922	6038931	.	-	.	gene_id "XLOC_027913"; transcript_id "TCONS_00048983"; exon_number "3"; gene_name "ENSCGRG00001019520.1"; oId "CUFF.22348.1"; nearest_ref "ENSCGRT00001024582.1"; class_code "o"; tss_id "TSS36352";
LT883700v1	Cufflinks	exon	6047248	6047356	.	-	.	gene_id "XLOC_027913"; transcript_id "TCONS_00048984"; exon_number "19"; gene_name "ENSCGRG00001019520.1"; oId "ENSCGRT00001024582.1"; nearest_ref "ENSCGRT00001024582.1"; class_code "="; tss_id "TSS36353"; p_id "P24573";
LT883700v1	Cufflinks	exon	6050391	6050546	.	-	.	gene_id "XLOC_027913"; transcript_id "TCONS_00048984"; exon_number "20"; gene_name "ENSCGRG00001019520.1"; oId "ENSCGRT00001024582.1"; nearest_ref "ENSCGRT00001024582.1"; class_code "="; tss_id "TSS36353"; p_id "P24573";
LT883700v1	Cufflinks	exon	6084186	6084569	.	+	.	gene_id "XLOC_027820"; transcript_id "TCONS_00048810"; exon_number "1"; gene_name "ENSCGRG00001020462.1"; oId "ENSCGRT00001025935.1"; nearest_ref "ENSCGRT00001025935.1"; class_code "="; tss_id "TSS36217"; p_id "P24488";
LT883700v1	Cufflinks	exon	6090120	6090468	.	+	.	gene_id "XLOC_027820"; transcript_id "TCONS_00048810"; exon_number "2"; gene_name "ENSCGRG00001020462.1"; oId "ENSCGRT00001025935.1"; nearest_ref "ENSCGRT00001025935.1"; class_code "="; tss_id "TSS36217"; p_id "P24488";
LT883700v1	Cufflinks	exon	6092338	6092447	.	+	.	gene_id "XLOC_027820"; transcript_id "TCONS_00048810"; exon_number "3"; gene_name "ENSCGRG00001020462.1"; oId "ENSCGRT00001025935.1"; nearest_ref "ENSCGRT00001025935.1"; class_code "="; tss_id "TSS36217"; p_id "P24488";
LT883700v1	Cufflinks	exon	6094703	6094888	.	+	.	gene_id "XLOC_027820"; transcript_id "TCONS_00048810"; exon_number "4"; gene_name "ENSCGRG00001020462.1"; oId "ENSCGRT00001025935.1"; nearest_ref "ENSCGRT00001025935.1"; class_code "="; tss_id "TSS36217"; p_id "P24488";
LT883700v1	Cufflinks	exon	6096059	6096200	.	+	.	gene_id "XLOC_027820"; transcript_id "TCONS_00048810"; exon_number "5"; gene_name "ENSCGRG00001020462.1"; oId "ENSCGRT00001025935.1"; nearest_ref "ENSCGRT00001025935.1"; class_code "="; tss_id "TSS36217"; p_id "P24488";
LT883700v1	Cufflinks	exon	6097288	6097423	.	+	.	gene_id "XLOC_027820"; transcript_id "TCONS_00048810"; exon_number "6"; gene_name "ENSCGRG00001020462.1"; oId "ENSCGRT00001025935.1"; nearest_ref "ENSCGRT00001025935.1"; class_code "="; tss_id "TSS36217"; p_id "P24488";
LT883700v1	Cufflinks	exon	6099103	6099215	.	+	.	gene_id "XLOC_027820"; transcript_id "TCONS_00048810"; exon_number "7"; gene_name "ENSCGRG00001020462.1"; oId "ENSCGRT00001025935.1"; nearest_ref "ENSCGRT00001025935.1"; class_code "="; tss_id "TSS36217"; p_id "P24488";
LT883700v1	Cufflinks	exon	6099825	6099994	.	+	.	gene_id "XLOC_027820"; transcript_id "TCONS_00048810"; exon_number "8"; gene_name "ENSCGRG00001020462.1"; oId "ENSCGRT00001025935.1"; nearest_ref "ENSCGRT00001025935.1"; class_code "="; tss_id "TSS36217"; p_id "P24488";
LT883700v1	Cufflinks	exon	6101811	6101948	.	+	.	gene_id "XLOC_027820"; transcript_id "TCONS_00048810"; exon_number "9"; gene_name "ENSCGRG00001020462.1"; oId "ENSCGRT00001025935.1"; nearest_ref "ENSCGRT00001025935.1"; class_code "="; tss_id "TSS36217"; p_id "P24488";
LT883700v1	Cufflinks	exon	6103649	6103655	.	-	.	gene_id "XLOC_027914"; transcript_id "TCONS_00048985"; exon_number "1"; gene_name "ENSCGRG00001021092.1"; oId "CUFF.22389.1"; nearest_ref "ENSCGRT00001026843.1"; class_code "o"; tss_id "TSS36354";
LT883700v1	Cufflinks	exon	6104290	6104373	.	+	.	gene_id "XLOC_027820"; transcript_id "TCONS_00048810"; exon_number "10"; gene_name "ENSCGRG00001020462.1"; oId "ENSCGRT00001025935.1"; nearest_ref "ENSCGRT00001025935.1"; class_code "="; tss_id "TSS36217"; p_id "P24488";
LT883700v1	Cufflinks	exon	6105012	6105116	.	+	.	gene_id "XLOC_027820"; transcript_id "TCONS_00048810"; exon_number "11"; gene_name "ENSCGRG00001020462.1"; oId "ENSCGRT00001025935.1"; nearest_ref "ENSCGRT00001025935.1"; class_code "="; tss_id "TSS36217"; p_id "P24488";
LT883700v1	Cufflinks	exon	6105617	6105688	.	+	.	gene_id "XLOC_027820"; transcript_id "TCONS_00048810"; exon_number "12"; gene_name "ENSCGRG00001020462.1"; oId "ENSCGRT00001025935.1"; nearest_ref "ENSCGRT00001025935.1"; class_code "="; tss_id "TSS36217"; p_id "P24488";
LT883700v1	Cufflinks	exon	6111124	6111292	.	+	.	gene_id "XLOC_027820"; transcript_id "TCONS_00048810"; exon_number "13"; gene_name "ENSCGRG00001020462.1"; oId "ENSCGRT00001025935.1"; nearest_ref "ENSCGRT00001025935.1"; class_code "="; tss_id "TSS36217"; p_id "P24488";
LT883700v1	Cufflinks	exon	6112885	6113040	.	+	.	gene_id "XLOC_027820"; transcript_id "TCONS_00048810"; exon_number "14"; gene_name "ENSCGRG00001020462.1"; oId "ENSCGRT00001025935.1"; nearest_ref "ENSCGRT00001025935.1"; class_code "="; tss_id "TSS36217"; p_id "P24488";
LT883700v1	Cufflinks	exon	6122145	6122322	.	+	.	gene_id "XLOC_027820"; transcript_id "TCONS_00048810"; exon_number "15"; gene_name "ENSCGRG00001020462.1"; oId "ENSCGRT00001025935.1"; nearest_ref "ENSCGRT00001025935.1"; class_code "="; tss_id "TSS36217"; p_id "P24488";
LT883700v1	Cufflinks	exon	6124266	6124406	.	+	.	gene_id "XLOC_027820"; transcript_id "TCONS_00048810"; exon_number "16"; gene_name "ENSCGRG00001020462.1"; oId "ENSCGRT00001025935.1"; nearest_ref "ENSCGRT00001025935.1"; class_code "="; tss_id "TSS36217"; p_id "P24488";
LT883700v1	Cufflinks	exon	6125964	6126156	.	+	.	gene_id "XLOC_027820"; transcript_id "TCONS_00048810"; exon_number "17"; gene_name "ENSCGRG00001020462.1"; oId "ENSCGRT00001025935.1"; nearest_ref "ENSCGRT00001025935.1"; class_code "="; tss_id "TSS36217"; p_id "P24488";
LT883700v1	Cufflinks	exon	6128392	6128566	.	+	.	gene_id "XLOC_027820"; transcript_id "TCONS_00048810"; exon_number "18"; gene_name "ENSCGRG00001020462.1"; oId "ENSCGRT00001025935.1"; nearest_ref "ENSCGRT00001025935.1"; class_code "="; tss_id "TSS36217"; p_id "P24488";
LT883700v1	Cufflinks	exon	6129507	6129605	.	+	.	gene_id "XLOC_027820"; transcript_id "TCONS_00048810"; exon_number "19"; gene_name "ENSCGRG00001020462.1"; oId "ENSCGRT00001025935.1"; nearest_ref "ENSCGRT00001025935.1"; class_code "="; tss_id "TSS36217"; p_id "P24488";
LT883700v1	Cufflinks	exon	6131558	6131649	.	+	.	gene_id "XLOC_027820"; transcript_id "TCONS_00048810"; exon_number "20"; gene_name "ENSCGRG00001020462.1"; oId "ENSCGRT00001025935.1"; nearest_ref "ENSCGRT00001025935.1"; class_code "="; tss_id "TSS36217"; p_id "P24488";
LT883700v1	Cufflinks	exon	6133606	6133713	.	+	.	gene_id "XLOC_027820"; transcript_id "TCONS_00048810"; exon_number "21"; gene_name "ENSCGRG00001020462.1"; oId "ENSCGRT00001025935.1"; nearest_ref "ENSCGRT00001025935.1"; class_code "="; tss_id "TSS36217"; p_id "P24488";
LT883700v1	Cufflinks	exon	6137978	6138027	.	-	.	gene_id "XLOC_027915"; transcript_id "TCONS_00048986"; exon_number "1"; gene_name "ENSCGRG00001021092.1"; oId "ENSCGRT00001026843.1"; nearest_ref "ENSCGRT00001026843.1"; class_code "="; tss_id "TSS36355"; p_id "P24574";
LT883700v1	Cufflinks	exon	6139015	6139047	.	-	.	gene_id "XLOC_027915"; transcript_id "TCONS_00048986"; exon_number "2"; gene_name "ENSCGRG00001021092.1"; oId "ENSCGRT00001026843.1"; nearest_ref "ENSCGRT00001026843.1"; class_code "="; tss_id "TSS36355"; p_id "P24574";
LT883700v1	Cufflinks	exon	6140120	6140176	.	-	.	gene_id "XLOC_027916"; transcript_id "TCONS_00048987"; exon_number "1"; gene_name "ENSCGRG00001008134.1"; oId "ENSCGRT00001009473.1"; nearest_ref "ENSCGRT00001009473.1"; class_code "="; tss_id "TSS36356";
LT883700v1	Cufflinks	exon	6140221	6140293	.	-	.	gene_id "XLOC_027915"; transcript_id "TCONS_00048986"; exon_number "3"; gene_name "ENSCGRG00001021092.1"; oId "ENSCGRT00001026843.1"; nearest_ref "ENSCGRT00001026843.1"; class_code "="; tss_id "TSS36355"; p_id "P24574";
LT883700v1	Cufflinks	exon	6141445	6141607	.	-	.	gene_id "XLOC_027915"; transcript_id "TCONS_00048986"; exon_number "4"; gene_name "ENSCGRG00001021092.1"; oId "ENSCGRT00001026843.1"; nearest_ref "ENSCGRT00001026843.1"; class_code "="; tss_id "TSS36355"; p_id "P24574";
LT883700v1	Cufflinks	exon	6143067	6143150	.	-	.	gene_id "XLOC_027915"; transcript_id "TCONS_00048986"; exon_number "5"; gene_name "ENSCGRG00001021092.1"; oId "ENSCGRT00001026843.1"; nearest_ref "ENSCGRT00001026843.1"; class_code "="; tss_id "TSS36355"; p_id "P24574";
LT883700v1	Cufflinks	exon	6143281	6143384	.	-	.	gene_id "XLOC_027915"; transcript_id "TCONS_00048986"; exon_number "6"; gene_name "ENSCGRG00001021092.1"; oId "ENSCGRT00001026843.1"; nearest_ref "ENSCGRT00001026843.1"; class_code "="; tss_id "TSS36355"; p_id "P24574";
LT883700v1	Cufflinks	exon	6148843	6148945	.	-	.	gene_id "XLOC_027915"; transcript_id "TCONS_00048986"; exon_number "7"; gene_name "ENSCGRG00001021092.1"; oId "ENSCGRT00001026843.1"; nearest_ref "ENSCGRT00001026843.1"; class_code "="; tss_id "TSS36355"; p_id "P24574";
LT883700v1	Cufflinks	exon	6149019	6149161	.	-	.	gene_id "XLOC_027915"; transcript_id "TCONS_00048986"; exon_number "8"; gene_name "ENSCGRG00001021092.1"; oId "ENSCGRT00001026843.1"; nearest_ref "ENSCGRT00001026843.1"; class_code "="; tss_id "TSS36355"; p_id "P24574";
LT883700v1	Cufflinks	exon	6150850	6151040	.	-	.	gene_id "XLOC_027915"; transcript_id "TCONS_00048986"; exon_number "9"; gene_name "ENSCGRG00001021092.1"; oId "ENSCGRT00001026843.1"; nearest_ref "ENSCGRT00001026843.1"; class_code "="; tss_id "TSS36355"; p_id "P24574";
LT883700v1	Cufflinks	exon	6151793	6151868	.	-	.	gene_id "XLOC_027915"; transcript_id "TCONS_00048986"; exon_number "10"; gene_name "ENSCGRG00001021092.1"; oId "ENSCGRT00001026843.1"; nearest_ref "ENSCGRT00001026843.1"; class_code "="; tss_id "TSS36355"; p_id "P24574";
LT883700v1	Cufflinks	exon	6238817	6238939	.	+	.	gene_id "XLOC_027821"; transcript_id "TCONS_00048811"; exon_number "1"; gene_name "ENSCGRG00001022396.1"; oId "ENSCGRT00001028741.1"; nearest_ref "ENSCGRT00001028741.1"; class_code "="; tss_id "TSS36218"; p_id "P24489";
LT883700v1	Cufflinks	exon	6238817	6238939	.	+	.	gene_id "XLOC_027821"; transcript_id "TCONS_00048813"; exon_number "1"; gene_name "ENSCGRG00001022396.1"; oId "CUFF.22390.3"; nearest_ref "ENSCGRT00001028741.1"; class_code "j"; tss_id "TSS36218";
LT883700v1	Cufflinks	exon	6238817	6238939	.	+	.	gene_id "XLOC_027821"; transcript_id "TCONS_00048812"; exon_number "1"; gene_name "ENSCGRG00001022396.1"; oId "CUFF.22390.2"; nearest_ref "ENSCGRT00001028741.1"; class_code "j"; tss_id "TSS36218";
LT883700v1	Cufflinks	exon	6239676	6239747	.	+	.	gene_id "XLOC_027821"; transcript_id "TCONS_00048811"; exon_number "2"; gene_name "ENSCGRG00001022396.1"; oId "ENSCGRT00001028741.1"; nearest_ref "ENSCGRT00001028741.1"; class_code "="; tss_id "TSS36218"; p_id "P24489";
LT883700v1	Cufflinks	exon	6239676	6239747	.	+	.	gene_id "XLOC_027821"; transcript_id "TCONS_00048813"; exon_number "2"; gene_name "ENSCGRG00001022396.1"; oId "CUFF.22390.3"; nearest_ref "ENSCGRT00001028741.1"; class_code "j"; tss_id "TSS36218";
LT883700v1	Cufflinks	exon	6239676	6239747	.	+	.	gene_id "XLOC_027821"; transcript_id "TCONS_00048812"; exon_number "2"; gene_name "ENSCGRG00001022396.1"; oId "CUFF.22390.2"; nearest_ref "ENSCGRT00001028741.1"; class_code "j"; tss_id "TSS36218";
LT883700v1	Cufflinks	exon	6240622	6240752	.	+	.	gene_id "XLOC_027821"; transcript_id "TCONS_00048811"; exon_number "3"; gene_name "ENSCGRG00001022396.1"; oId "ENSCGRT00001028741.1"; nearest_ref "ENSCGRT00001028741.1"; class_code "="; tss_id "TSS36218"; p_id "P24489";
LT883700v1	Cufflinks	exon	6240622	6240752	.	+	.	gene_id "XLOC_027821"; transcript_id "TCONS_00048813"; exon_number "3"; gene_name "ENSCGRG00001022396.1"; oId "CUFF.22390.3"; nearest_ref "ENSCGRT00001028741.1"; class_code "j"; tss_id "TSS36218";
LT883700v1	Cufflinks	exon	6240622	6240752	.	+	.	gene_id "XLOC_027821"; transcript_id "TCONS_00048812"; exon_number "3"; gene_name "ENSCGRG00001022396.1"; oId "CUFF.22390.2"; nearest_ref "ENSCGRT00001028741.1"; class_code "j"; tss_id "TSS36218";
LT883700v1	Cufflinks	exon	6241990	6242112	.	+	.	gene_id "XLOC_027821"; transcript_id "TCONS_00048811"; exon_number "4"; gene_name "ENSCGRG00001022396.1"; oId "ENSCGRT00001028741.1"; nearest_ref "ENSCGRT00001028741.1"; class_code "="; tss_id "TSS36218"; p_id "P24489";
LT883700v1	Cufflinks	exon	6241990	6242112	.	+	.	gene_id "XLOC_027821"; transcript_id "TCONS_00048813"; exon_number "4"; gene_name "ENSCGRG00001022396.1"; oId "CUFF.22390.3"; nearest_ref "ENSCGRT00001028741.1"; class_code "j"; tss_id "TSS36218";
LT883700v1	Cufflinks	exon	6241990	6242112	.	+	.	gene_id "XLOC_027821"; transcript_id "TCONS_00048812"; exon_number "4"; gene_name "ENSCGRG00001022396.1"; oId "CUFF.22390.2"; nearest_ref "ENSCGRT00001028741.1"; class_code "j"; tss_id "TSS36218";
LT883700v1	Cufflinks	exon	6244028	6244101	.	+	.	gene_id "XLOC_027821"; transcript_id "TCONS_00048811"; exon_number "5"; gene_name "ENSCGRG00001022396.1"; oId "ENSCGRT00001028741.1"; nearest_ref "ENSCGRT00001028741.1"; class_code "="; tss_id "TSS36218"; p_id "P24489";
LT883700v1	Cufflinks	exon	6244028	6244101	.	+	.	gene_id "XLOC_027821"; transcript_id "TCONS_00048813"; exon_number "5"; gene_name "ENSCGRG00001022396.1"; oId "CUFF.22390.3"; nearest_ref "ENSCGRT00001028741.1"; class_code "j"; tss_id "TSS36218";
LT883700v1	Cufflinks	exon	6244028	6244101	.	+	.	gene_id "XLOC_027821"; transcript_id "TCONS_00048812"; exon_number "5"; gene_name "ENSCGRG00001022396.1"; oId "CUFF.22390.2"; nearest_ref "ENSCGRT00001028741.1"; class_code "j"; tss_id "TSS36218";
LT883700v1	Cufflinks	exon	6246634	6246747	.	+	.	gene_id "XLOC_027821"; transcript_id "TCONS_00048811"; exon_number "6"; gene_name "ENSCGRG00001022396.1"; oId "ENSCGRT00001028741.1"; nearest_ref "ENSCGRT00001028741.1"; class_code "="; tss_id "TSS36218"; p_id "P24489";
LT883700v1	Cufflinks	exon	6246634	6246747	.	+	.	gene_id "XLOC_027821"; transcript_id "TCONS_00048813"; exon_number "6"; gene_name "ENSCGRG00001022396.1"; oId "CUFF.22390.3"; nearest_ref "ENSCGRT00001028741.1"; class_code "j"; tss_id "TSS36218";
LT883700v1	Cufflinks	exon	6246634	6246747	.	+	.	gene_id "XLOC_027821"; transcript_id "TCONS_00048812"; exon_number "6"; gene_name "ENSCGRG00001022396.1"; oId "CUFF.22390.2"; nearest_ref "ENSCGRT00001028741.1"; class_code "j"; tss_id "TSS36218";
LT883700v1	Cufflinks	exon	6249137	6249283	.	+	.	gene_id "XLOC_027821"; transcript_id "TCONS_00048811"; exon_number "7"; gene_name "ENSCGRG00001022396.1"; oId "ENSCGRT00001028741.1"; nearest_ref "ENSCGRT00001028741.1"; class_code "="; tss_id "TSS36218"; p_id "P24489";
LT883700v1	Cufflinks	exon	6249137	6249283	.	+	.	gene_id "XLOC_027821"; transcript_id "TCONS_00048813"; exon_number "7"; gene_name "ENSCGRG00001022396.1"; oId "CUFF.22390.3"; nearest_ref "ENSCGRT00001028741.1"; class_code "j"; tss_id "TSS36218";
LT883700v1	Cufflinks	exon	6249137	6249283	.	+	.	gene_id "XLOC_027821"; transcript_id "TCONS_00048812"; exon_number "7"; gene_name "ENSCGRG00001022396.1"; oId "CUFF.22390.2"; nearest_ref "ENSCGRT00001028741.1"; class_code "j"; tss_id "TSS36218";
LT883700v1	Cufflinks	exon	6249853	6249949	.	+	.	gene_id "XLOC_027821"; transcript_id "TCONS_00048811"; exon_number "8"; gene_name "ENSCGRG00001022396.1"; oId "ENSCGRT00001028741.1"; nearest_ref "ENSCGRT00001028741.1"; class_code "="; tss_id "TSS36218"; p_id "P24489";
LT883700v1	Cufflinks	exon	6249853	6249949	.	+	.	gene_id "XLOC_027821"; transcript_id "TCONS_00048813"; exon_number "8"; gene_name "ENSCGRG00001022396.1"; oId "CUFF.22390.3"; nearest_ref "ENSCGRT00001028741.1"; class_code "j"; tss_id "TSS36218";
LT883700v1	Cufflinks	exon	6249853	6249949	.	+	.	gene_id "XLOC_027821"; transcript_id "TCONS_00048812"; exon_number "8"; gene_name "ENSCGRG00001022396.1"; oId "CUFF.22390.2"; nearest_ref "ENSCGRT00001028741.1"; class_code "j"; tss_id "TSS36218";
LT883700v1	Cufflinks	exon	6251373	6251509	.	+	.	gene_id "XLOC_027821"; transcript_id "TCONS_00048811"; exon_number "9"; gene_name "ENSCGRG00001022396.1"; oId "ENSCGRT00001028741.1"; nearest_ref "ENSCGRT00001028741.1"; class_code "="; tss_id "TSS36218"; p_id "P24489";
LT883700v1	Cufflinks	exon	6251373	6251509	.	+	.	gene_id "XLOC_027821"; transcript_id "TCONS_00048813"; exon_number "9"; gene_name "ENSCGRG00001022396.1"; oId "CUFF.22390.3"; nearest_ref "ENSCGRT00001028741.1"; class_code "j"; tss_id "TSS36218";
LT883700v1	Cufflinks	exon	6251373	6251509	.	+	.	gene_id "XLOC_027821"; transcript_id "TCONS_00048812"; exon_number "9"; gene_name "ENSCGRG00001022396.1"; oId "CUFF.22390.2"; nearest_ref "ENSCGRT00001028741.1"; class_code "j"; tss_id "TSS36218";
LT883700v1	Cufflinks	exon	6255251	6255350	.	+	.	gene_id "XLOC_027821"; transcript_id "TCONS_00048811"; exon_number "10"; gene_name "ENSCGRG00001022396.1"; oId "ENSCGRT00001028741.1"; nearest_ref "ENSCGRT00001028741.1"; class_code "="; tss_id "TSS36218"; p_id "P24489";
LT883700v1	Cufflinks	exon	6255251	6255350	.	+	.	gene_id "XLOC_027821"; transcript_id "TCONS_00048813"; exon_number "10"; gene_name "ENSCGRG00001022396.1"; oId "CUFF.22390.3"; nearest_ref "ENSCGRT00001028741.1"; class_code "j"; tss_id "TSS36218";
LT883700v1	Cufflinks	exon	6255251	6255837	.	+	.	gene_id "XLOC_027821"; transcript_id "TCONS_00048812"; exon_number "10"; gene_name "ENSCGRG00001022396.1"; oId "CUFF.22390.2"; nearest_ref "ENSCGRT00001028741.1"; class_code "j"; tss_id "TSS36218";
LT883700v1	Cufflinks	exon	6255625	6255837	.	+	.	gene_id "XLOC_027821"; transcript_id "TCONS_00048811"; exon_number "11"; gene_name "ENSCGRG00001022396.1"; oId "ENSCGRT00001028741.1"; nearest_ref "ENSCGRT00001028741.1"; class_code "="; tss_id "TSS36218"; p_id "P24489";
LT883700v1	Cufflinks	exon	6255625	6255837	.	+	.	gene_id "XLOC_027821"; transcript_id "TCONS_00048813"; exon_number "11"; gene_name "ENSCGRG00001022396.1"; oId "CUFF.22390.3"; nearest_ref "ENSCGRT00001028741.1"; class_code "j"; tss_id "TSS36218";
LT883700v1	Cufflinks	exon	6257375	6257488	.	+	.	gene_id "XLOC_027821"; transcript_id "TCONS_00048811"; exon_number "12"; gene_name "ENSCGRG00001022396.1"; oId "ENSCGRT00001028741.1"; nearest_ref "ENSCGRT00001028741.1"; class_code "="; tss_id "TSS36218"; p_id "P24489";
LT883700v1	Cufflinks	exon	6257375	6257488	.	+	.	gene_id "XLOC_027821"; transcript_id "TCONS_00048813"; exon_number "12"; gene_name "ENSCGRG00001022396.1"; oId "CUFF.22390.3"; nearest_ref "ENSCGRT00001028741.1"; class_code "j"; tss_id "TSS36218";
LT883700v1	Cufflinks	exon	6257375	6257488	.	+	.	gene_id "XLOC_027821"; transcript_id "TCONS_00048812"; exon_number "11"; gene_name "ENSCGRG00001022396.1"; oId "CUFF.22390.2"; nearest_ref "ENSCGRT00001028741.1"; class_code "j"; tss_id "TSS36218";
LT883700v1	Cufflinks	exon	6257620	6257705	.	+	.	gene_id "XLOC_027821"; transcript_id "TCONS_00048811"; exon_number "13"; gene_name "ENSCGRG00001022396.1"; oId "ENSCGRT00001028741.1"; nearest_ref "ENSCGRT00001028741.1"; class_code "="; tss_id "TSS36218"; p_id "P24489";
LT883700v1	Cufflinks	exon	6257620	6257705	.	+	.	gene_id "XLOC_027821"; transcript_id "TCONS_00048813"; exon_number "13"; gene_name "ENSCGRG00001022396.1"; oId "CUFF.22390.3"; nearest_ref "ENSCGRT00001028741.1"; class_code "j"; tss_id "TSS36218";
LT883700v1	Cufflinks	exon	6257620	6257705	.	+	.	gene_id "XLOC_027821"; transcript_id "TCONS_00048812"; exon_number "12"; gene_name "ENSCGRG00001022396.1"; oId "CUFF.22390.2"; nearest_ref "ENSCGRT00001028741.1"; class_code "j"; tss_id "TSS36218";
LT883700v1	Cufflinks	exon	6258501	6258613	.	+	.	gene_id "XLOC_027821"; transcript_id "TCONS_00048811"; exon_number "14"; gene_name "ENSCGRG00001022396.1"; oId "ENSCGRT00001028741.1"; nearest_ref "ENSCGRT00001028741.1"; class_code "="; tss_id "TSS36218"; p_id "P24489";
LT883700v1	Cufflinks	exon	6258501	6258613	.	+	.	gene_id "XLOC_027821"; transcript_id "TCONS_00048813"; exon_number "14"; gene_name "ENSCGRG00001022396.1"; oId "CUFF.22390.3"; nearest_ref "ENSCGRT00001028741.1"; class_code "j"; tss_id "TSS36218";
LT883700v1	Cufflinks	exon	6258501	6258613	.	+	.	gene_id "XLOC_027821"; transcript_id "TCONS_00048812"; exon_number "13"; gene_name "ENSCGRG00001022396.1"; oId "CUFF.22390.2"; nearest_ref "ENSCGRT00001028741.1"; class_code "j"; tss_id "TSS36218";
LT883700v1	Cufflinks	exon	6260025	6260095	.	+	.	gene_id "XLOC_027821"; transcript_id "TCONS_00048811"; exon_number "15"; gene_name "ENSCGRG00001022396.1"; oId "ENSCGRT00001028741.1"; nearest_ref "ENSCGRT00001028741.1"; class_code "="; tss_id "TSS36218"; p_id "P24489";
LT883700v1	Cufflinks	exon	6260025	6260095	.	+	.	gene_id "XLOC_027821"; transcript_id "TCONS_00048813"; exon_number "15"; gene_name "ENSCGRG00001022396.1"; oId "CUFF.22390.3"; nearest_ref "ENSCGRT00001028741.1"; class_code "j"; tss_id "TSS36218";
LT883700v1	Cufflinks	exon	6260025	6260095	.	+	.	gene_id "XLOC_027821"; transcript_id "TCONS_00048812"; exon_number "14"; gene_name "ENSCGRG00001022396.1"; oId "CUFF.22390.2"; nearest_ref "ENSCGRT00001028741.1"; class_code "j"; tss_id "TSS36218";
LT883700v1	Cufflinks	exon	6260746	6261010	.	+	.	gene_id "XLOC_027821"; transcript_id "TCONS_00048811"; exon_number "16"; gene_name "ENSCGRG00001022396.1"; oId "ENSCGRT00001028741.1"; nearest_ref "ENSCGRT00001028741.1"; class_code "="; tss_id "TSS36218"; p_id "P24489";
LT883700v1	Cufflinks	exon	6260746	6261010	.	+	.	gene_id "XLOC_027821"; transcript_id "TCONS_00048813"; exon_number "16"; gene_name "ENSCGRG00001022396.1"; oId "CUFF.22390.3"; nearest_ref "ENSCGRT00001028741.1"; class_code "j"; tss_id "TSS36218";
LT883700v1	Cufflinks	exon	6260746	6261010	.	+	.	gene_id "XLOC_027821"; transcript_id "TCONS_00048812"; exon_number "15"; gene_name "ENSCGRG00001022396.1"; oId "CUFF.22390.2"; nearest_ref "ENSCGRT00001028741.1"; class_code "j"; tss_id "TSS36218";
LT883700v1	Cufflinks	exon	6261337	6261479	.	+	.	gene_id "XLOC_027821"; transcript_id "TCONS_00048811"; exon_number "17"; gene_name "ENSCGRG00001022396.1"; oId "ENSCGRT00001028741.1"; nearest_ref "ENSCGRT00001028741.1"; class_code "="; tss_id "TSS36218"; p_id "P24489";
LT883700v1	Cufflinks	exon	6261337	6261479	.	+	.	gene_id "XLOC_027821"; transcript_id "TCONS_00048813"; exon_number "17"; gene_name "ENSCGRG00001022396.1"; oId "CUFF.22390.3"; nearest_ref "ENSCGRT00001028741.1"; class_code "j"; tss_id "TSS36218";
LT883700v1	Cufflinks	exon	6261337	6261479	.	+	.	gene_id "XLOC_027821"; transcript_id "TCONS_00048812"; exon_number "16"; gene_name "ENSCGRG00001022396.1"; oId "CUFF.22390.2"; nearest_ref "ENSCGRT00001028741.1"; class_code "j"; tss_id "TSS36218";
LT883700v1	Cufflinks	exon	6262469	6262546	.	+	.	gene_id "XLOC_027821"; transcript_id "TCONS_00048811"; exon_number "18"; gene_name "ENSCGRG00001022396.1"; oId "ENSCGRT00001028741.1"; nearest_ref "ENSCGRT00001028741.1"; class_code "="; tss_id "TSS36218"; p_id "P24489";
LT883700v1	Cufflinks	exon	6262469	6262546	.	+	.	gene_id "XLOC_027821"; transcript_id "TCONS_00048813"; exon_number "18"; gene_name "ENSCGRG00001022396.1"; oId "CUFF.22390.3"; nearest_ref "ENSCGRT00001028741.1"; class_code "j"; tss_id "TSS36218";
LT883700v1	Cufflinks	exon	6262469	6262546	.	+	.	gene_id "XLOC_027821"; transcript_id "TCONS_00048812"; exon_number "17"; gene_name "ENSCGRG00001022396.1"; oId "CUFF.22390.2"; nearest_ref "ENSCGRT00001028741.1"; class_code "j"; tss_id "TSS36218";
LT883700v1	Cufflinks	exon	6263178	6263318	.	+	.	gene_id "XLOC_027821"; transcript_id "TCONS_00048811"; exon_number "19"; gene_name "ENSCGRG00001022396.1"; oId "ENSCGRT00001028741.1"; nearest_ref "ENSCGRT00001028741.1"; class_code "="; tss_id "TSS36218"; p_id "P24489";
LT883700v1	Cufflinks	exon	6263178	6263318	.	+	.	gene_id "XLOC_027821"; transcript_id "TCONS_00048813"; exon_number "19"; gene_name "ENSCGRG00001022396.1"; oId "CUFF.22390.3"; nearest_ref "ENSCGRT00001028741.1"; class_code "j"; tss_id "TSS36218";
LT883700v1	Cufflinks	exon	6263178	6263318	.	+	.	gene_id "XLOC_027821"; transcript_id "TCONS_00048812"; exon_number "18"; gene_name "ENSCGRG00001022396.1"; oId "CUFF.22390.2"; nearest_ref "ENSCGRT00001028741.1"; class_code "j"; tss_id "TSS36218";
LT883700v1	Cufflinks	exon	6264084	6264273	.	+	.	gene_id "XLOC_027821"; transcript_id "TCONS_00048811"; exon_number "20"; gene_name "ENSCGRG00001022396.1"; oId "ENSCGRT00001028741.1"; nearest_ref "ENSCGRT00001028741.1"; class_code "="; tss_id "TSS36218"; p_id "P24489";
LT883700v1	Cufflinks	exon	6264084	6264273	.	+	.	gene_id "XLOC_027821"; transcript_id "TCONS_00048813"; exon_number "20"; gene_name "ENSCGRG00001022396.1"; oId "CUFF.22390.3"; nearest_ref "ENSCGRT00001028741.1"; class_code "j"; tss_id "TSS36218";
LT883700v1	Cufflinks	exon	6264084	6264273	.	+	.	gene_id "XLOC_027821"; transcript_id "TCONS_00048812"; exon_number "19"; gene_name "ENSCGRG00001022396.1"; oId "CUFF.22390.2"; nearest_ref "ENSCGRT00001028741.1"; class_code "j"; tss_id "TSS36218";
LT883700v1	Cufflinks	exon	6265104	6265162	.	+	.	gene_id "XLOC_027821"; transcript_id "TCONS_00048811"; exon_number "21"; gene_name "ENSCGRG00001022396.1"; oId "ENSCGRT00001028741.1"; nearest_ref "ENSCGRT00001028741.1"; class_code "="; tss_id "TSS36218"; p_id "P24489";
LT883700v1	Cufflinks	exon	6265104	6265162	.	+	.	gene_id "XLOC_027821"; transcript_id "TCONS_00048813"; exon_number "21"; gene_name "ENSCGRG00001022396.1"; oId "CUFF.22390.3"; nearest_ref "ENSCGRT00001028741.1"; class_code "j"; tss_id "TSS36218";
LT883700v1	Cufflinks	exon	6265104	6265162	.	+	.	gene_id "XLOC_027821"; transcript_id "TCONS_00048812"; exon_number "20"; gene_name "ENSCGRG00001022396.1"; oId "CUFF.22390.2"; nearest_ref "ENSCGRT00001028741.1"; class_code "j"; tss_id "TSS36218";
LT883700v1	Cufflinks	exon	6265781	6269176	.	+	.	gene_id "XLOC_027821"; transcript_id "TCONS_00048811"; exon_number "22"; gene_name "ENSCGRG00001022396.1"; oId "ENSCGRT00001028741.1"; nearest_ref "ENSCGRT00001028741.1"; class_code "="; tss_id "TSS36218"; p_id "P24489";
LT883700v1	Cufflinks	exon	6265781	6267938	.	+	.	gene_id "XLOC_027821"; transcript_id "TCONS_00048813"; exon_number "22"; gene_name "ENSCGRG00001022396.1"; oId "CUFF.22390.3"; nearest_ref "ENSCGRT00001028741.1"; class_code "j"; tss_id "TSS36218";
LT883700v1	Cufflinks	exon	6265781	6269300	.	+	.	gene_id "XLOC_027821"; transcript_id "TCONS_00048812"; exon_number "21"; gene_name "ENSCGRG00001022396.1"; oId "CUFF.22390.2"; nearest_ref "ENSCGRT00001028741.1"; class_code "j"; tss_id "TSS36218";
LT883700v1	Cufflinks	exon	6267808	6269179	.	-	.	gene_id "XLOC_027914"; transcript_id "TCONS_00048985"; exon_number "2"; gene_name "ENSCGRG00001021092.1"; oId "CUFF.22389.1"; nearest_ref "ENSCGRT00001026843.1"; class_code "o"; tss_id "TSS36354";
LT883700v1	Cufflinks	exon	6268900	6269300	.	+	.	gene_id "XLOC_027821"; transcript_id "TCONS_00048813"; exon_number "23"; gene_name "ENSCGRG00001022396.1"; oId "CUFF.22390.3"; nearest_ref "ENSCGRT00001028741.1"; class_code "j"; tss_id "TSS36218";
LT883700v1	Cufflinks	exon	6845533	6845847	.	-	.	gene_id "XLOC_027917"; transcript_id "TCONS_00048988"; exon_number "1"; gene_name "ENSCGRG00001014865.1"; oId "ENSCGRT00001018064.1"; nearest_ref "ENSCGRT00001018064.1"; class_code "="; tss_id "TSS36357"; p_id "P24575";
LT883700v1	Cufflinks	exon	7236866	7236881	.	+	.	gene_id "XLOC_027822"; transcript_id "TCONS_00048814"; exon_number "1"; gene_name "ENSCGRG00001004791.1"; oId "CUFF.22383.1"; nearest_ref "ENSCGRT00001005674.1"; class_code "o"; tss_id "TSS36219";
LT883700v1	Cufflinks	exon	7274906	7274915	.	+	.	gene_id "XLOC_027822"; transcript_id "TCONS_00048815"; exon_number "1"; gene_name "ENSCGRG00001004791.1"; oId "CUFF.22383.2"; nearest_ref "ENSCGRT00001005674.1"; class_code "o"; tss_id "TSS36220";
LT883700v1	Cufflinks	exon	7279836	7281239	.	-	.	gene_id "XLOC_027918"; transcript_id "TCONS_00048989"; exon_number "1"; gene_name "ENSCGRG00001015710.1"; oId "ENSCGRT00001019216.1"; nearest_ref "ENSCGRT00001019216.1"; class_code "="; tss_id "TSS36358"; p_id "P24576";
LT883700v1	Cufflinks	exon	7294003	7297890	.	-	.	gene_id "XLOC_027919"; transcript_id "TCONS_00048990"; exon_number "1"; gene_name "ENSCGRG00001000210.1"; oId "CUFF.22385.1"; nearest_ref "ENSCGRT00001000250.1"; class_code "j"; tss_id "TSS36359";
LT883700v1	Cufflinks	exon	7294003	7297890	.	-	.	gene_id "XLOC_027919"; transcript_id "TCONS_00048991"; exon_number "1"; gene_name "ENSCGRG00001000210.1"; oId "CUFF.22385.2"; nearest_ref "ENSCGRT00001000250.1"; class_code "j"; tss_id "TSS36360";
LT883700v1	Cufflinks	exon	7294046	7297890	.	-	.	gene_id "XLOC_027919"; transcript_id "TCONS_00048992"; exon_number "1"; gene_name "ENSCGRG00001000210.1"; oId "ENSCGRT00001000250.1"; contained_in "TCONS_00048990"; nearest_ref "ENSCGRT00001000250.1"; class_code "="; tss_id "TSS36361"; p_id "P24577";
LT883700v1	Cufflinks	exon	7295204	7296846	.	+	.	gene_id "XLOC_027823"; transcript_id "TCONS_00048816"; exon_number "1"; gene_name "ENSCGRG00001004791.1"; oId "CUFF.22386.1"; nearest_ref "ENSCGRT00001005674.1"; class_code "o"; tss_id "TSS36223";
LT883700v1	Cufflinks	exon	7298960	7299077	.	-	.	gene_id "XLOC_027919"; transcript_id "TCONS_00048990"; exon_number "2"; gene_name "ENSCGRG00001000210.1"; oId "CUFF.22385.1"; nearest_ref "ENSCGRT00001000250.1"; class_code "j"; tss_id "TSS36359";
LT883700v1	Cufflinks	exon	7298960	7299077	.	-	.	gene_id "XLOC_027919"; transcript_id "TCONS_00048991"; exon_number "2"; gene_name "ENSCGRG00001000210.1"; oId "CUFF.22385.2"; nearest_ref "ENSCGRT00001000250.1"; class_code "j"; tss_id "TSS36360";
LT883700v1	Cufflinks	exon	7298960	7299077	.	-	.	gene_id "XLOC_027919"; transcript_id "TCONS_00048992"; exon_number "2"; gene_name "ENSCGRG00001000210.1"; oId "ENSCGRT00001000250.1"; contained_in "TCONS_00048990"; nearest_ref "ENSCGRT00001000250.1"; class_code "="; tss_id "TSS36361"; p_id "P24577";
LT883700v1	Cufflinks	exon	7299359	7299496	.	-	.	gene_id "XLOC_027919"; transcript_id "TCONS_00048990"; exon_number "3"; gene_name "ENSCGRG00001000210.1"; oId "CUFF.22385.1"; nearest_ref "ENSCGRT00001000250.1"; class_code "j"; tss_id "TSS36359";
LT883700v1	Cufflinks	exon	7299359	7299496	.	-	.	gene_id "XLOC_027919"; transcript_id "TCONS_00048991"; exon_number "3"; gene_name "ENSCGRG00001000210.1"; oId "CUFF.22385.2"; nearest_ref "ENSCGRT00001000250.1"; class_code "j"; tss_id "TSS36360";
LT883700v1	Cufflinks	exon	7299359	7299496	.	-	.	gene_id "XLOC_027919"; transcript_id "TCONS_00048992"; exon_number "3"; gene_name "ENSCGRG00001000210.1"; oId "ENSCGRT00001000250.1"; contained_in "TCONS_00048990"; nearest_ref "ENSCGRT00001000250.1"; class_code "="; tss_id "TSS36361"; p_id "P24577";
LT883700v1	Cufflinks	exon	7301473	7301595	.	-	.	gene_id "XLOC_027919"; transcript_id "TCONS_00048990"; exon_number "4"; gene_name "ENSCGRG00001000210.1"; oId "CUFF.22385.1"; nearest_ref "ENSCGRT00001000250.1"; class_code "j"; tss_id "TSS36359";
LT883700v1	Cufflinks	exon	7301473	7301595	.	-	.	gene_id "XLOC_027919"; transcript_id "TCONS_00048991"; exon_number "4"; gene_name "ENSCGRG00001000210.1"; oId "CUFF.22385.2"; nearest_ref "ENSCGRT00001000250.1"; class_code "j"; tss_id "TSS36360";
LT883700v1	Cufflinks	exon	7301473	7301595	.	-	.	gene_id "XLOC_027919"; transcript_id "TCONS_00048992"; exon_number "4"; gene_name "ENSCGRG00001000210.1"; oId "ENSCGRT00001000250.1"; contained_in "TCONS_00048990"; nearest_ref "ENSCGRT00001000250.1"; class_code "="; tss_id "TSS36361"; p_id "P24577";
LT883700v1	Cufflinks	exon	7303680	7303868	.	-	.	gene_id "XLOC_027919"; transcript_id "TCONS_00048990"; exon_number "5"; gene_name "ENSCGRG00001000210.1"; oId "CUFF.22385.1"; nearest_ref "ENSCGRT00001000250.1"; class_code "j"; tss_id "TSS36359";
LT883700v1	Cufflinks	exon	7303680	7303868	.	-	.	gene_id "XLOC_027919"; transcript_id "TCONS_00048991"; exon_number "5"; gene_name "ENSCGRG00001000210.1"; oId "CUFF.22385.2"; nearest_ref "ENSCGRT00001000250.1"; class_code "j"; tss_id "TSS36360";
LT883700v1	Cufflinks	exon	7303680	7303868	.	-	.	gene_id "XLOC_027919"; transcript_id "TCONS_00048992"; exon_number "5"; gene_name "ENSCGRG00001000210.1"; oId "ENSCGRT00001000250.1"; contained_in "TCONS_00048990"; nearest_ref "ENSCGRT00001000250.1"; class_code "="; tss_id "TSS36361"; p_id "P24577";
LT883700v1	Cufflinks	exon	7311141	7311271	.	-	.	gene_id "XLOC_027919"; transcript_id "TCONS_00048990"; exon_number "6"; gene_name "ENSCGRG00001000210.1"; oId "CUFF.22385.1"; nearest_ref "ENSCGRT00001000250.1"; class_code "j"; tss_id "TSS36359";
LT883700v1	Cufflinks	exon	7311141	7311271	.	-	.	gene_id "XLOC_027919"; transcript_id "TCONS_00048991"; exon_number "6"; gene_name "ENSCGRG00001000210.1"; oId "CUFF.22385.2"; nearest_ref "ENSCGRT00001000250.1"; class_code "j"; tss_id "TSS36360";
LT883700v1	Cufflinks	exon	7311141	7311271	.	-	.	gene_id "XLOC_027919"; transcript_id "TCONS_00048992"; exon_number "6"; gene_name "ENSCGRG00001000210.1"; oId "ENSCGRT00001000250.1"; contained_in "TCONS_00048990"; nearest_ref "ENSCGRT00001000250.1"; class_code "="; tss_id "TSS36361"; p_id "P24577";
LT883700v1	Cufflinks	exon	7313838	7313872	.	-	.	gene_id "XLOC_027920"; transcript_id "TCONS_00048993"; exon_number "1"; gene_name "ENSCGRG00001001812.1"; oId "ENSCGRT00001002253.1"; nearest_ref "ENSCGRT00001002253.1"; class_code "="; tss_id "TSS36362"; p_id "P24578";
LT883700v1	Cufflinks	exon	7313888	7314164	.	-	.	gene_id "XLOC_027920"; transcript_id "TCONS_00048993"; exon_number "2"; gene_name "ENSCGRG00001001812.1"; oId "ENSCGRT00001002253.1"; nearest_ref "ENSCGRT00001002253.1"; class_code "="; tss_id "TSS36362"; p_id "P24578";
LT883700v1	Cufflinks	exon	7323933	7324070	.	-	.	gene_id "XLOC_027919"; transcript_id "TCONS_00048990"; exon_number "7"; gene_name "ENSCGRG00001000210.1"; oId "CUFF.22385.1"; nearest_ref "ENSCGRT00001000250.1"; class_code "j"; tss_id "TSS36359";
LT883700v1	Cufflinks	exon	7323933	7324070	.	-	.	gene_id "XLOC_027919"; transcript_id "TCONS_00048991"; exon_number "7"; gene_name "ENSCGRG00001000210.1"; oId "CUFF.22385.2"; nearest_ref "ENSCGRT00001000250.1"; class_code "j"; tss_id "TSS36360";
LT883700v1	Cufflinks	exon	7323933	7324070	.	-	.	gene_id "XLOC_027919"; transcript_id "TCONS_00048992"; exon_number "7"; gene_name "ENSCGRG00001000210.1"; oId "ENSCGRT00001000250.1"; contained_in "TCONS_00048990"; nearest_ref "ENSCGRT00001000250.1"; class_code "="; tss_id "TSS36361"; p_id "P24577";
LT883700v1	Cufflinks	exon	7338956	7339893	.	-	.	gene_id "XLOC_027919"; transcript_id "TCONS_00048990"; exon_number "8"; gene_name "ENSCGRG00001000210.1"; oId "CUFF.22385.1"; nearest_ref "ENSCGRT00001000250.1"; class_code "j"; tss_id "TSS36359";
LT883700v1	Cufflinks	exon	7338956	7339893	.	-	.	gene_id "XLOC_027919"; transcript_id "TCONS_00048991"; exon_number "8"; gene_name "ENSCGRG00001000210.1"; oId "CUFF.22385.2"; nearest_ref "ENSCGRT00001000250.1"; class_code "j"; tss_id "TSS36360";
LT883700v1	Cufflinks	exon	7338956	7339893	.	-	.	gene_id "XLOC_027919"; transcript_id "TCONS_00048992"; exon_number "8"; gene_name "ENSCGRG00001000210.1"; oId "ENSCGRT00001000250.1"; contained_in "TCONS_00048990"; nearest_ref "ENSCGRT00001000250.1"; class_code "="; tss_id "TSS36361"; p_id "P24577";
LT883700v1	Cufflinks	exon	7367001	7367019	.	-	.	gene_id "XLOC_027919"; transcript_id "TCONS_00048990"; exon_number "9"; gene_name "ENSCGRG00001000210.1"; oId "CUFF.22385.1"; nearest_ref "ENSCGRT00001000250.1"; class_code "j"; tss_id "TSS36359";
LT883700v1	Cufflinks	exon	7367492	7367540	.	+	.	gene_id "XLOC_027822"; transcript_id "TCONS_00048817"; exon_number "1"; gene_name "ENSCGRG00001004791.1"; oId "CUFF.22383.3"; nearest_ref "ENSCGRT00001005674.1"; class_code "j"; tss_id "TSS36221";
LT883700v1	Cufflinks	exon	7367655	7367777	.	-	.	gene_id "XLOC_027919"; transcript_id "TCONS_00048991"; exon_number "9"; gene_name "ENSCGRG00001000210.1"; oId "CUFF.22385.2"; nearest_ref "ENSCGRT00001000250.1"; class_code "j"; tss_id "TSS36360";
LT883700v1	Cufflinks	exon	7379124	7379199	.	+	.	gene_id "XLOC_027822"; transcript_id "TCONS_00048817"; exon_number "2"; gene_name "ENSCGRG00001004791.1"; oId "CUFF.22383.3"; nearest_ref "ENSCGRT00001005674.1"; class_code "j"; tss_id "TSS36221";
LT883700v1	Cufflinks	exon	7379154	7379199	.	+	.	gene_id "XLOC_027822"; transcript_id "TCONS_00048818"; exon_number "1"; gene_name "ENSCGRG00001004791.1"; oId "ENSCGRT00001005674.1"; contained_in "TCONS_00048817"; nearest_ref "ENSCGRT00001005674.1"; class_code "="; tss_id "TSS36222"; p_id "P24490";
LT883700v1	Cufflinks	exon	7379595	7381887	.	-	.	gene_id "XLOC_027921"; transcript_id "TCONS_00048994"; exon_number "1"; gene_name "ENSCGRG00001007322.1"; oId "ENSCGRT00001008572.1"; nearest_ref "ENSCGRT00001008572.1"; class_code "="; tss_id "TSS36363"; p_id "P24579";
LT883700v1	Cufflinks	exon	7379835	7380650	.	+	.	gene_id "XLOC_027822"; transcript_id "TCONS_00048817"; exon_number "3"; gene_name "ENSCGRG00001004791.1"; oId "CUFF.22383.3"; nearest_ref "ENSCGRT00001005674.1"; class_code "j"; tss_id "TSS36221";
LT883700v1	Cufflinks	exon	7379835	7379977	.	+	.	gene_id "XLOC_027822"; transcript_id "TCONS_00048818"; exon_number "2"; gene_name "ENSCGRG00001004791.1"; oId "ENSCGRT00001005674.1"; contained_in "TCONS_00048817"; nearest_ref "ENSCGRT00001005674.1"; class_code "="; tss_id "TSS36222"; p_id "P24490";
LT883700v1	Cufflinks	exon	7380064	7380650	.	+	.	gene_id "XLOC_027822"; transcript_id "TCONS_00048814"; exon_number "2"; gene_name "ENSCGRG00001004791.1"; oId "CUFF.22383.1"; nearest_ref "ENSCGRT00001005674.1"; class_code "o"; tss_id "TSS36219";
LT883700v1	Cufflinks	exon	7380170	7380650	.	+	.	gene_id "XLOC_027822"; transcript_id "TCONS_00048815"; exon_number "2"; gene_name "ENSCGRG00001004791.1"; oId "CUFF.22383.2"; nearest_ref "ENSCGRT00001005674.1"; class_code "o"; tss_id "TSS36220";
LT883700v1	Cufflinks	exon	7381594	7381903	.	+	.	gene_id "XLOC_027824"; transcript_id "TCONS_00048819"; exon_number "1"; gene_name "ENSCGRG00001007322.1"; oId "CUFF.22384.1"; nearest_ref "ENSCGRT00001008572.1"; class_code "x"; tss_id "TSS36224";
LT883700v1	Cufflinks	exon	7383147	7383255	.	-	.	gene_id "XLOC_027921"; transcript_id "TCONS_00048994"; exon_number "2"; gene_name "ENSCGRG00001007322.1"; oId "ENSCGRT00001008572.1"; nearest_ref "ENSCGRT00001008572.1"; class_code "="; tss_id "TSS36363"; p_id "P24579";
LT883700v1	Cufflinks	exon	7383963	7383972	.	+	.	gene_id "XLOC_027824"; transcript_id "TCONS_00048819"; exon_number "2"; gene_name "ENSCGRG00001007322.1"; oId "CUFF.22384.1"; nearest_ref "ENSCGRT00001008572.1"; class_code "x"; tss_id "TSS36224";
LT883700v1	Cufflinks	exon	7385072	7385211	.	-	.	gene_id "XLOC_027921"; transcript_id "TCONS_00048994"; exon_number "3"; gene_name "ENSCGRG00001007322.1"; oId "ENSCGRT00001008572.1"; nearest_ref "ENSCGRT00001008572.1"; class_code "="; tss_id "TSS36363"; p_id "P24579";
LT883700v1	Cufflinks	exon	7385798	7385908	.	-	.	gene_id "XLOC_027921"; transcript_id "TCONS_00048994"; exon_number "4"; gene_name "ENSCGRG00001007322.1"; oId "ENSCGRT00001008572.1"; nearest_ref "ENSCGRT00001008572.1"; class_code "="; tss_id "TSS36363"; p_id "P24579";
LT883700v1	Cufflinks	exon	7386143	7386250	.	-	.	gene_id "XLOC_027921"; transcript_id "TCONS_00048994"; exon_number "5"; gene_name "ENSCGRG00001007322.1"; oId "ENSCGRT00001008572.1"; nearest_ref "ENSCGRT00001008572.1"; class_code "="; tss_id "TSS36363"; p_id "P24579";
LT883700v1	Cufflinks	exon	7389324	7389335	.	+	.	gene_id "XLOC_027823"; transcript_id "TCONS_00048816"; exon_number "2"; gene_name "ENSCGRG00001004791.1"; oId "CUFF.22386.1"; nearest_ref "ENSCGRT00001005674.1"; class_code "o"; tss_id "TSS36223";
LT883700v1	Cufflinks	exon	7390079	7390193	.	-	.	gene_id "XLOC_027921"; transcript_id "TCONS_00048994"; exon_number "6"; gene_name "ENSCGRG00001007322.1"; oId "ENSCGRT00001008572.1"; nearest_ref "ENSCGRT00001008572.1"; class_code "="; tss_id "TSS36363"; p_id "P24579";
LT883700v1	Cufflinks	exon	7390988	7391085	.	-	.	gene_id "XLOC_027921"; transcript_id "TCONS_00048994"; exon_number "7"; gene_name "ENSCGRG00001007322.1"; oId "ENSCGRT00001008572.1"; nearest_ref "ENSCGRT00001008572.1"; class_code "="; tss_id "TSS36363"; p_id "P24579";
LT883700v1	Cufflinks	exon	7392483	7392704	.	-	.	gene_id "XLOC_027921"; transcript_id "TCONS_00048994"; exon_number "8"; gene_name "ENSCGRG00001007322.1"; oId "ENSCGRT00001008572.1"; nearest_ref "ENSCGRT00001008572.1"; class_code "="; tss_id "TSS36363"; p_id "P24579";
LT883700v1	Cufflinks	exon	7402175	7402288	.	-	.	gene_id "XLOC_027921"; transcript_id "TCONS_00048994"; exon_number "9"; gene_name "ENSCGRG00001007322.1"; oId "ENSCGRT00001008572.1"; nearest_ref "ENSCGRT00001008572.1"; class_code "="; tss_id "TSS36363"; p_id "P24579";
LT883700v1	Cufflinks	exon	7404381	7404475	.	-	.	gene_id "XLOC_027921"; transcript_id "TCONS_00048994"; exon_number "10"; gene_name "ENSCGRG00001007322.1"; oId "ENSCGRT00001008572.1"; nearest_ref "ENSCGRT00001008572.1"; class_code "="; tss_id "TSS36363"; p_id "P24579";
LT883700v1	Cufflinks	exon	7406051	7406353	.	-	.	gene_id "XLOC_027921"; transcript_id "TCONS_00048994"; exon_number "11"; gene_name "ENSCGRG00001007322.1"; oId "ENSCGRT00001008572.1"; nearest_ref "ENSCGRT00001008572.1"; class_code "="; tss_id "TSS36363"; p_id "P24579";
LT883700v1	Cufflinks	exon	7408079	7408185	.	-	.	gene_id "XLOC_027921"; transcript_id "TCONS_00048994"; exon_number "12"; gene_name "ENSCGRG00001007322.1"; oId "ENSCGRT00001008572.1"; nearest_ref "ENSCGRT00001008572.1"; class_code "="; tss_id "TSS36363"; p_id "P24579";
LT883700v1	Cufflinks	exon	7412024	7412141	.	-	.	gene_id "XLOC_027921"; transcript_id "TCONS_00048994"; exon_number "13"; gene_name "ENSCGRG00001007322.1"; oId "ENSCGRT00001008572.1"; nearest_ref "ENSCGRT00001008572.1"; class_code "="; tss_id "TSS36363"; p_id "P24579";
LT883700v1	Cufflinks	exon	7447153	7447263	.	-	.	gene_id "XLOC_027922"; transcript_id "TCONS_00048995"; exon_number "1"; gene_name "ENSCGRG00001023235.1"; oId "ENSCGRT00001029978.1"; nearest_ref "ENSCGRT00001029978.1"; class_code "="; tss_id "TSS36364"; p_id "P24580";
LT883700v1	Cufflinks	exon	7451567	7451688	.	-	.	gene_id "XLOC_027922"; transcript_id "TCONS_00048995"; exon_number "2"; gene_name "ENSCGRG00001023235.1"; oId "ENSCGRT00001029978.1"; nearest_ref "ENSCGRT00001029978.1"; class_code "="; tss_id "TSS36364"; p_id "P24580";
LT883700v1	Cufflinks	exon	7457327	7457461	.	-	.	gene_id "XLOC_027922"; transcript_id "TCONS_00048995"; exon_number "3"; gene_name "ENSCGRG00001023235.1"; oId "ENSCGRT00001029978.1"; nearest_ref "ENSCGRT00001029978.1"; class_code "="; tss_id "TSS36364"; p_id "P24580";
LT883700v1	Cufflinks	exon	7459124	7459763	.	-	.	gene_id "XLOC_027922"; transcript_id "TCONS_00048995"; exon_number "4"; gene_name "ENSCGRG00001023235.1"; oId "ENSCGRT00001029978.1"; nearest_ref "ENSCGRT00001029978.1"; class_code "="; tss_id "TSS36364"; p_id "P24580";
LT883700v1	Cufflinks	exon	7460801	7460893	.	-	.	gene_id "XLOC_027922"; transcript_id "TCONS_00048995"; exon_number "5"; gene_name "ENSCGRG00001023235.1"; oId "ENSCGRT00001029978.1"; nearest_ref "ENSCGRT00001029978.1"; class_code "="; tss_id "TSS36364"; p_id "P24580";
LT883700v1	Cufflinks	exon	7466330	7466825	.	-	.	gene_id "XLOC_027922"; transcript_id "TCONS_00048995"; exon_number "6"; gene_name "ENSCGRG00001023235.1"; oId "ENSCGRT00001029978.1"; nearest_ref "ENSCGRT00001029978.1"; class_code "="; tss_id "TSS36364"; p_id "P24580";
LT883700v1	Cufflinks	exon	7466844	7466886	.	-	.	gene_id "XLOC_027922"; transcript_id "TCONS_00048995"; exon_number "7"; gene_name "ENSCGRG00001023235.1"; oId "ENSCGRT00001029978.1"; nearest_ref "ENSCGRT00001029978.1"; class_code "="; tss_id "TSS36364"; p_id "P24580";
LT883700v1	Cufflinks	exon	7466923	7466993	.	-	.	gene_id "XLOC_027922"; transcript_id "TCONS_00048995"; exon_number "8"; gene_name "ENSCGRG00001023235.1"; oId "ENSCGRT00001029978.1"; nearest_ref "ENSCGRT00001029978.1"; class_code "="; tss_id "TSS36364"; p_id "P24580";
LT883700v1	Cufflinks	exon	7469253	7469332	.	-	.	gene_id "XLOC_027922"; transcript_id "TCONS_00048995"; exon_number "9"; gene_name "ENSCGRG00001023235.1"; oId "ENSCGRT00001029978.1"; nearest_ref "ENSCGRT00001029978.1"; class_code "="; tss_id "TSS36364"; p_id "P24580";
LT883700v1	Cufflinks	exon	7475408	7475539	.	-	.	gene_id "XLOC_027922"; transcript_id "TCONS_00048995"; exon_number "10"; gene_name "ENSCGRG00001023235.1"; oId "ENSCGRT00001029978.1"; nearest_ref "ENSCGRT00001029978.1"; class_code "="; tss_id "TSS36364"; p_id "P24580";
LT883700v1	Cufflinks	exon	7477582	7477722	.	-	.	gene_id "XLOC_027922"; transcript_id "TCONS_00048995"; exon_number "11"; gene_name "ENSCGRG00001023235.1"; oId "ENSCGRT00001029978.1"; nearest_ref "ENSCGRT00001029978.1"; class_code "="; tss_id "TSS36364"; p_id "P24580";
LT883700v1	Cufflinks	exon	7489258	7489352	.	-	.	gene_id "XLOC_027922"; transcript_id "TCONS_00048995"; exon_number "12"; gene_name "ENSCGRG00001023235.1"; oId "ENSCGRT00001029978.1"; nearest_ref "ENSCGRT00001029978.1"; class_code "="; tss_id "TSS36364"; p_id "P24580";
LT883700v1	Cufflinks	exon	7490026	7490117	.	-	.	gene_id "XLOC_027922"; transcript_id "TCONS_00048995"; exon_number "13"; gene_name "ENSCGRG00001023235.1"; oId "ENSCGRT00001029978.1"; nearest_ref "ENSCGRT00001029978.1"; class_code "="; tss_id "TSS36364"; p_id "P24580";
LT883700v1	Cufflinks	exon	7491517	7491578	.	-	.	gene_id "XLOC_027922"; transcript_id "TCONS_00048995"; exon_number "14"; gene_name "ENSCGRG00001023235.1"; oId "ENSCGRT00001029978.1"; nearest_ref "ENSCGRT00001029978.1"; class_code "="; tss_id "TSS36364"; p_id "P24580";
LT883700v1	Cufflinks	exon	7493474	7494644	.	-	.	gene_id "XLOC_027922"; transcript_id "TCONS_00048995"; exon_number "15"; gene_name "ENSCGRG00001023235.1"; oId "ENSCGRT00001029978.1"; nearest_ref "ENSCGRT00001029978.1"; class_code "="; tss_id "TSS36364"; p_id "P24580";
LT883700v1	Cufflinks	exon	7497880	7497881	.	-	.	gene_id "XLOC_027922"; transcript_id "TCONS_00048995"; exon_number "16"; gene_name "ENSCGRG00001023235.1"; oId "ENSCGRT00001029978.1"; nearest_ref "ENSCGRT00001029978.1"; class_code "="; tss_id "TSS36364"; p_id "P24580";
LT883700v1	Cufflinks	exon	7673525	7673696	.	-	.	gene_id "XLOC_027923"; transcript_id "TCONS_00048996"; exon_number "1"; gene_name "ENSCGRG00001024369.1"; oId "CUFF.22459.1"; nearest_ref "ENSCGRT00001031600.1"; class_code "j"; tss_id "TSS36365";
LT883700v1	Cufflinks	exon	7673947	7674018	.	-	.	gene_id "XLOC_027923"; transcript_id "TCONS_00048997"; exon_number "1"; gene_name "ENSCGRG00001024369.1"; oId "ENSCGRT00001031600.1"; nearest_ref "ENSCGRT00001031600.1"; class_code "="; tss_id "TSS36366"; p_id "P24581";
LT883700v1	Cufflinks	exon	7674543	7674649	.	-	.	gene_id "XLOC_027923"; transcript_id "TCONS_00048997"; exon_number "2"; gene_name "ENSCGRG00001024369.1"; oId "ENSCGRT00001031600.1"; nearest_ref "ENSCGRT00001031600.1"; class_code "="; tss_id "TSS36366"; p_id "P24581";
LT883700v1	Cufflinks	exon	7676668	7676845	.	-	.	gene_id "XLOC_027923"; transcript_id "TCONS_00048997"; exon_number "3"; gene_name "ENSCGRG00001024369.1"; oId "ENSCGRT00001031600.1"; nearest_ref "ENSCGRT00001031600.1"; class_code "="; tss_id "TSS36366"; p_id "P24581";
LT883700v1	Cufflinks	exon	7676995	7677186	.	-	.	gene_id "XLOC_027923"; transcript_id "TCONS_00048997"; exon_number "4"; gene_name "ENSCGRG00001024369.1"; oId "ENSCGRT00001031600.1"; nearest_ref "ENSCGRT00001031600.1"; class_code "="; tss_id "TSS36366"; p_id "P24581";
LT883700v1	Cufflinks	exon	7677448	7677660	.	-	.	gene_id "XLOC_027923"; transcript_id "TCONS_00048997"; exon_number "5"; gene_name "ENSCGRG00001024369.1"; oId "ENSCGRT00001031600.1"; nearest_ref "ENSCGRT00001031600.1"; class_code "="; tss_id "TSS36366"; p_id "P24581";
LT883700v1	Cufflinks	exon	7677742	7677989	.	-	.	gene_id "XLOC_027923"; transcript_id "TCONS_00048997"; exon_number "6"; gene_name "ENSCGRG00001024369.1"; oId "ENSCGRT00001031600.1"; nearest_ref "ENSCGRT00001031600.1"; class_code "="; tss_id "TSS36366"; p_id "P24581";
LT883700v1	Cufflinks	exon	7679348	7679456	.	-	.	gene_id "XLOC_027923"; transcript_id "TCONS_00048997"; exon_number "7"; gene_name "ENSCGRG00001024369.1"; oId "ENSCGRT00001031600.1"; nearest_ref "ENSCGRT00001031600.1"; class_code "="; tss_id "TSS36366"; p_id "P24581";
LT883700v1	Cufflinks	exon	7679366	7679456	.	-	.	gene_id "XLOC_027923"; transcript_id "TCONS_00048996"; exon_number "2"; gene_name "ENSCGRG00001024369.1"; oId "CUFF.22459.1"; nearest_ref "ENSCGRT00001031600.1"; class_code "j"; tss_id "TSS36365";
LT883700v1	Cufflinks	exon	7680021	7680128	.	-	.	gene_id "XLOC_027923"; transcript_id "TCONS_00048996"; exon_number "3"; gene_name "ENSCGRG00001024369.1"; oId "CUFF.22459.1"; nearest_ref "ENSCGRT00001031600.1"; class_code "j"; tss_id "TSS36365";
LT883700v1	Cufflinks	exon	7680021	7680128	.	-	.	gene_id "XLOC_027923"; transcript_id "TCONS_00048997"; exon_number "8"; gene_name "ENSCGRG00001024369.1"; oId "ENSCGRT00001031600.1"; nearest_ref "ENSCGRT00001031600.1"; class_code "="; tss_id "TSS36366"; p_id "P24581";
LT883700v1	Cufflinks	exon	7682044	7682202	.	-	.	gene_id "XLOC_027923"; transcript_id "TCONS_00048996"; exon_number "4"; gene_name "ENSCGRG00001024369.1"; oId "CUFF.22459.1"; nearest_ref "ENSCGRT00001031600.1"; class_code "j"; tss_id "TSS36365";
LT883700v1	Cufflinks	exon	7682044	7682202	.	-	.	gene_id "XLOC_027923"; transcript_id "TCONS_00048997"; exon_number "9"; gene_name "ENSCGRG00001024369.1"; oId "ENSCGRT00001031600.1"; nearest_ref "ENSCGRT00001031600.1"; class_code "="; tss_id "TSS36366"; p_id "P24581";
LT883700v1	Cufflinks	exon	7682773	7682901	.	-	.	gene_id "XLOC_027923"; transcript_id "TCONS_00048996"; exon_number "5"; gene_name "ENSCGRG00001024369.1"; oId "CUFF.22459.1"; nearest_ref "ENSCGRT00001031600.1"; class_code "j"; tss_id "TSS36365";
LT883700v1	Cufflinks	exon	7682773	7682901	.	-	.	gene_id "XLOC_027923"; transcript_id "TCONS_00048997"; exon_number "10"; gene_name "ENSCGRG00001024369.1"; oId "ENSCGRT00001031600.1"; nearest_ref "ENSCGRT00001031600.1"; class_code "="; tss_id "TSS36366"; p_id "P24581";
LT883700v1	Cufflinks	exon	7684790	7684959	.	-	.	gene_id "XLOC_027923"; transcript_id "TCONS_00048996"; exon_number "6"; gene_name "ENSCGRG00001024369.1"; oId "CUFF.22459.1"; nearest_ref "ENSCGRT00001031600.1"; class_code "j"; tss_id "TSS36365";
LT883700v1	Cufflinks	exon	7684790	7684959	.	-	.	gene_id "XLOC_027923"; transcript_id "TCONS_00048997"; exon_number "11"; gene_name "ENSCGRG00001024369.1"; oId "ENSCGRT00001031600.1"; nearest_ref "ENSCGRT00001031600.1"; class_code "="; tss_id "TSS36366"; p_id "P24581";
LT883700v1	Cufflinks	exon	7687383	7687533	.	-	.	gene_id "XLOC_027923"; transcript_id "TCONS_00048996"; exon_number "7"; gene_name "ENSCGRG00001024369.1"; oId "CUFF.22459.1"; nearest_ref "ENSCGRT00001031600.1"; class_code "j"; tss_id "TSS36365";
LT883700v1	Cufflinks	exon	7687383	7687533	.	-	.	gene_id "XLOC_027923"; transcript_id "TCONS_00048997"; exon_number "12"; gene_name "ENSCGRG00001024369.1"; oId "ENSCGRT00001031600.1"; nearest_ref "ENSCGRT00001031600.1"; class_code "="; tss_id "TSS36366"; p_id "P24581";
LT883700v1	Cufflinks	exon	7689795	7689936	.	-	.	gene_id "XLOC_027923"; transcript_id "TCONS_00048996"; exon_number "8"; gene_name "ENSCGRG00001024369.1"; oId "CUFF.22459.1"; nearest_ref "ENSCGRT00001031600.1"; class_code "j"; tss_id "TSS36365";
LT883700v1	Cufflinks	exon	7689795	7689936	.	-	.	gene_id "XLOC_027923"; transcript_id "TCONS_00048997"; exon_number "13"; gene_name "ENSCGRG00001024369.1"; oId "ENSCGRT00001031600.1"; nearest_ref "ENSCGRT00001031600.1"; class_code "="; tss_id "TSS36366"; p_id "P24581";
LT883700v1	Cufflinks	exon	7690293	7690453	.	-	.	gene_id "XLOC_027923"; transcript_id "TCONS_00048996"; exon_number "9"; gene_name "ENSCGRG00001024369.1"; oId "CUFF.22459.1"; nearest_ref "ENSCGRT00001031600.1"; class_code "j"; tss_id "TSS36365";
LT883700v1	Cufflinks	exon	7690293	7690453	.	-	.	gene_id "XLOC_027923"; transcript_id "TCONS_00048997"; exon_number "14"; gene_name "ENSCGRG00001024369.1"; oId "ENSCGRT00001031600.1"; nearest_ref "ENSCGRT00001031600.1"; class_code "="; tss_id "TSS36366"; p_id "P24581";
LT883700v1	Cufflinks	exon	7690938	7691037	.	-	.	gene_id "XLOC_027923"; transcript_id "TCONS_00048996"; exon_number "10"; gene_name "ENSCGRG00001024369.1"; oId "CUFF.22459.1"; nearest_ref "ENSCGRT00001031600.1"; class_code "j"; tss_id "TSS36365";
LT883700v1	Cufflinks	exon	7690938	7691037	.	-	.	gene_id "XLOC_027923"; transcript_id "TCONS_00048997"; exon_number "15"; gene_name "ENSCGRG00001024369.1"; oId "ENSCGRT00001031600.1"; nearest_ref "ENSCGRT00001031600.1"; class_code "="; tss_id "TSS36366"; p_id "P24581";
LT883700v1	Cufflinks	exon	7691137	7691240	.	-	.	gene_id "XLOC_027923"; transcript_id "TCONS_00048996"; exon_number "11"; gene_name "ENSCGRG00001024369.1"; oId "CUFF.22459.1"; nearest_ref "ENSCGRT00001031600.1"; class_code "j"; tss_id "TSS36365";
LT883700v1	Cufflinks	exon	7691137	7691240	.	-	.	gene_id "XLOC_027923"; transcript_id "TCONS_00048997"; exon_number "16"; gene_name "ENSCGRG00001024369.1"; oId "ENSCGRT00001031600.1"; nearest_ref "ENSCGRT00001031600.1"; class_code "="; tss_id "TSS36366"; p_id "P24581";
LT883700v1	Cufflinks	exon	7691444	7691657	.	-	.	gene_id "XLOC_027923"; transcript_id "TCONS_00048996"; exon_number "12"; gene_name "ENSCGRG00001024369.1"; oId "CUFF.22459.1"; nearest_ref "ENSCGRT00001031600.1"; class_code "j"; tss_id "TSS36365";
LT883700v1	Cufflinks	exon	7691444	7691657	.	-	.	gene_id "XLOC_027923"; transcript_id "TCONS_00048997"; exon_number "17"; gene_name "ENSCGRG00001024369.1"; oId "ENSCGRT00001031600.1"; nearest_ref "ENSCGRT00001031600.1"; class_code "="; tss_id "TSS36366"; p_id "P24581";
LT883700v1	Cufflinks	exon	7694011	7694132	.	-	.	gene_id "XLOC_027923"; transcript_id "TCONS_00048996"; exon_number "13"; gene_name "ENSCGRG00001024369.1"; oId "CUFF.22459.1"; nearest_ref "ENSCGRT00001031600.1"; class_code "j"; tss_id "TSS36365";
LT883700v1	Cufflinks	exon	7694011	7694132	.	-	.	gene_id "XLOC_027923"; transcript_id "TCONS_00048997"; exon_number "18"; gene_name "ENSCGRG00001024369.1"; oId "ENSCGRT00001031600.1"; nearest_ref "ENSCGRT00001031600.1"; class_code "="; tss_id "TSS36366"; p_id "P24581";
LT883700v1	Cufflinks	exon	7694367	7694531	.	-	.	gene_id "XLOC_027923"; transcript_id "TCONS_00048996"; exon_number "14"; gene_name "ENSCGRG00001024369.1"; oId "CUFF.22459.1"; nearest_ref "ENSCGRT00001031600.1"; class_code "j"; tss_id "TSS36365";
LT883700v1	Cufflinks	exon	7694367	7694531	.	-	.	gene_id "XLOC_027923"; transcript_id "TCONS_00048997"; exon_number "19"; gene_name "ENSCGRG00001024369.1"; oId "ENSCGRT00001031600.1"; nearest_ref "ENSCGRT00001031600.1"; class_code "="; tss_id "TSS36366"; p_id "P24581";
LT883700v1	Cufflinks	exon	7694830	7694879	.	-	.	gene_id "XLOC_027923"; transcript_id "TCONS_00048996"; exon_number "15"; gene_name "ENSCGRG00001024369.1"; oId "CUFF.22459.1"; nearest_ref "ENSCGRT00001031600.1"; class_code "j"; tss_id "TSS36365";
LT883700v1	Cufflinks	exon	7694830	7694910	.	-	.	gene_id "XLOC_027923"; transcript_id "TCONS_00048997"; exon_number "20"; gene_name "ENSCGRG00001024369.1"; oId "ENSCGRT00001031600.1"; nearest_ref "ENSCGRT00001031600.1"; class_code "="; tss_id "TSS36366"; p_id "P24581";
LT883700v1	Cufflinks	exon	7695741	7695916	.	-	.	gene_id "XLOC_027923"; transcript_id "TCONS_00048997"; exon_number "21"; gene_name "ENSCGRG00001024369.1"; oId "ENSCGRT00001031600.1"; nearest_ref "ENSCGRT00001031600.1"; class_code "="; tss_id "TSS36366"; p_id "P24581";
LT883700v1	Cufflinks	exon	7696840	7696957	.	-	.	gene_id "XLOC_027923"; transcript_id "TCONS_00048997"; exon_number "22"; gene_name "ENSCGRG00001024369.1"; oId "ENSCGRT00001031600.1"; nearest_ref "ENSCGRT00001031600.1"; class_code "="; tss_id "TSS36366"; p_id "P24581";
LT883700v1	Cufflinks	exon	7699734	7699812	.	-	.	gene_id "XLOC_027923"; transcript_id "TCONS_00048997"; exon_number "23"; gene_name "ENSCGRG00001024369.1"; oId "ENSCGRT00001031600.1"; nearest_ref "ENSCGRT00001031600.1"; class_code "="; tss_id "TSS36366"; p_id "P24581";
LT883700v1	Cufflinks	exon	7700248	7700327	.	-	.	gene_id "XLOC_027923"; transcript_id "TCONS_00048997"; exon_number "24"; gene_name "ENSCGRG00001024369.1"; oId "ENSCGRT00001031600.1"; nearest_ref "ENSCGRT00001031600.1"; class_code "="; tss_id "TSS36366"; p_id "P24581";
LT883700v1	Cufflinks	exon	7700656	7700727	.	-	.	gene_id "XLOC_027923"; transcript_id "TCONS_00048997"; exon_number "25"; gene_name "ENSCGRG00001024369.1"; oId "ENSCGRT00001031600.1"; nearest_ref "ENSCGRT00001031600.1"; class_code "="; tss_id "TSS36366"; p_id "P24581";
LT883700v1	Cufflinks	exon	7704392	7704459	.	-	.	gene_id "XLOC_027923"; transcript_id "TCONS_00048997"; exon_number "26"; gene_name "ENSCGRG00001024369.1"; oId "ENSCGRT00001031600.1"; nearest_ref "ENSCGRT00001031600.1"; class_code "="; tss_id "TSS36366"; p_id "P24581";
LT883700v1	Cufflinks	exon	7706085	7706123	.	-	.	gene_id "XLOC_027923"; transcript_id "TCONS_00048997"; exon_number "27"; gene_name "ENSCGRG00001024369.1"; oId "ENSCGRT00001031600.1"; nearest_ref "ENSCGRT00001031600.1"; class_code "="; tss_id "TSS36366"; p_id "P24581";
LT883700v1	Cufflinks	exon	7715274	7715349	.	-	.	gene_id "XLOC_027923"; transcript_id "TCONS_00048997"; exon_number "28"; gene_name "ENSCGRG00001024369.1"; oId "ENSCGRT00001031600.1"; nearest_ref "ENSCGRT00001031600.1"; class_code "="; tss_id "TSS36366"; p_id "P24581";
LT883700v1	Cufflinks	exon	7718596	7718610	.	-	.	gene_id "XLOC_027923"; transcript_id "TCONS_00048997"; exon_number "29"; gene_name "ENSCGRG00001024369.1"; oId "ENSCGRT00001031600.1"; nearest_ref "ENSCGRT00001031600.1"; class_code "="; tss_id "TSS36366"; p_id "P24581";
LT883700v1	Cufflinks	exon	7719901	7720042	.	-	.	gene_id "XLOC_027924"; transcript_id "TCONS_00048998"; exon_number "1"; oId "CUFF.22461.1"; class_code "u"; tss_id "TSS36367";
LT883700v1	Cufflinks	exon	7737389	7737436	.	-	.	gene_id "XLOC_027924"; transcript_id "TCONS_00048998"; exon_number "2"; oId "CUFF.22461.1"; class_code "u"; tss_id "TSS36367";
LT883700v1	Cufflinks	exon	7757237	7757246	.	-	.	gene_id "XLOC_027923"; transcript_id "TCONS_00048996"; exon_number "16"; gene_name "ENSCGRG00001024369.1"; oId "CUFF.22459.1"; nearest_ref "ENSCGRT00001031600.1"; class_code "j"; tss_id "TSS36365";
LT883700v1	Cufflinks	exon	7764291	7765942	.	-	.	gene_id "XLOC_027925"; transcript_id "TCONS_00048999"; exon_number "1"; gene_name "ENSCGRG00001006024.1"; oId "ENSCGRT00001007086.1"; nearest_ref "ENSCGRT00001007086.1"; class_code "="; tss_id "TSS36368"; p_id "P24582";
LT883700v1	Cufflinks	exon	7769018	7769237	.	-	.	gene_id "XLOC_027925"; transcript_id "TCONS_00048999"; exon_number "2"; gene_name "ENSCGRG00001006024.1"; oId "ENSCGRT00001007086.1"; nearest_ref "ENSCGRT00001007086.1"; class_code "="; tss_id "TSS36368"; p_id "P24582";
LT883700v1	Cufflinks	exon	7773123	7773271	.	-	.	gene_id "XLOC_027925"; transcript_id "TCONS_00048999"; exon_number "3"; gene_name "ENSCGRG00001006024.1"; oId "ENSCGRT00001007086.1"; nearest_ref "ENSCGRT00001007086.1"; class_code "="; tss_id "TSS36368"; p_id "P24582";
LT883700v1	Cufflinks	exon	7777478	7778450	.	-	.	gene_id "XLOC_027925"; transcript_id "TCONS_00048999"; exon_number "4"; gene_name "ENSCGRG00001006024.1"; oId "ENSCGRT00001007086.1"; nearest_ref "ENSCGRT00001007086.1"; class_code "="; tss_id "TSS36368"; p_id "P24582";
LT883700v1	Cufflinks	exon	7866638	7866748	.	+	.	gene_id "XLOC_027825"; transcript_id "TCONS_00048820"; exon_number "1"; oId "CUFF.22470.1"; class_code "u"; tss_id "TSS36225";
LT883700v1	Cufflinks	exon	7866715	7866841	.	+	.	gene_id "XLOC_027825"; transcript_id "TCONS_00048821"; exon_number "1"; oId "CUFF.22470.2"; class_code "u"; tss_id "TSS36225";
LT883700v1	Cufflinks	exon	7873441	7873715	.	+	.	gene_id "XLOC_027825"; transcript_id "TCONS_00048820"; exon_number "2"; oId "CUFF.22470.1"; class_code "u"; tss_id "TSS36225";
LT883700v1	Cufflinks	exon	7873441	7873715	.	+	.	gene_id "XLOC_027825"; transcript_id "TCONS_00048821"; exon_number "2"; oId "CUFF.22470.2"; class_code "u"; tss_id "TSS36225";
LT883700v1	Cufflinks	exon	7918998	7919270	.	-	.	gene_id "XLOC_027926"; transcript_id "TCONS_00049000"; exon_number "1"; gene_name "ENSCGRG00001009794.1"; oId "ENSCGRT00001011402.1"; nearest_ref "ENSCGRT00001011402.1"; class_code "="; tss_id "TSS36369"; p_id "P24583";
LT883700v1	Cufflinks	exon	7919904	7920018	.	-	.	gene_id "XLOC_027926"; transcript_id "TCONS_00049000"; exon_number "2"; gene_name "ENSCGRG00001009794.1"; oId "ENSCGRT00001011402.1"; nearest_ref "ENSCGRT00001011402.1"; class_code "="; tss_id "TSS36369"; p_id "P24583";
LT883700v1	Cufflinks	exon	7921106	7921384	.	+	.	gene_id "XLOC_027826"; transcript_id "TCONS_00048822"; exon_number "1"; gene_name "ENSCGRG00001012973.1"; oId "ENSCGRT00001015526.1"; nearest_ref "ENSCGRT00001015526.1"; class_code "="; tss_id "TSS36226"; p_id "P24491";
LT883700v1	Cufflinks	exon	7922303	7922422	.	+	.	gene_id "XLOC_027826"; transcript_id "TCONS_00048822"; exon_number "2"; gene_name "ENSCGRG00001012973.1"; oId "ENSCGRT00001015526.1"; nearest_ref "ENSCGRT00001015526.1"; class_code "="; tss_id "TSS36226"; p_id "P24491";
LT883700v1	Cufflinks	exon	7927175	7927317	.	+	.	gene_id "XLOC_027826"; transcript_id "TCONS_00048822"; exon_number "3"; gene_name "ENSCGRG00001012973.1"; oId "ENSCGRT00001015526.1"; nearest_ref "ENSCGRT00001015526.1"; class_code "="; tss_id "TSS36226"; p_id "P24491";
LT883700v1	Cufflinks	exon	7927897	7928058	.	+	.	gene_id "XLOC_027826"; transcript_id "TCONS_00048822"; exon_number "4"; gene_name "ENSCGRG00001012973.1"; oId "ENSCGRT00001015526.1"; nearest_ref "ENSCGRT00001015526.1"; class_code "="; tss_id "TSS36226"; p_id "P24491";
LT883700v1	Cufflinks	exon	7929961	7930114	.	+	.	gene_id "XLOC_027826"; transcript_id "TCONS_00048822"; exon_number "5"; gene_name "ENSCGRG00001012973.1"; oId "ENSCGRT00001015526.1"; nearest_ref "ENSCGRT00001015526.1"; class_code "="; tss_id "TSS36226"; p_id "P24491";
LT883700v1	Cufflinks	exon	7930969	7935467	.	+	.	gene_id "XLOC_027826"; transcript_id "TCONS_00048822"; exon_number "6"; gene_name "ENSCGRG00001012973.1"; oId "ENSCGRT00001015526.1"; nearest_ref "ENSCGRT00001015526.1"; class_code "="; tss_id "TSS36226"; p_id "P24491";
LT883700v1	Cufflinks	exon	7938724	7938855	.	-	.	gene_id "XLOC_027927"; transcript_id "TCONS_00049001"; exon_number "1"; gene_name "ENSCGRG00001016019.1"; oId "CUFF.22475.1"; nearest_ref "ENSCGRT00001019646.1"; class_code "o"; tss_id "TSS36370";
LT883700v1	Cufflinks	exon	7940276	7940290	.	+	.	gene_id "XLOC_027827"; transcript_id "TCONS_00048823"; exon_number "1"; gene_name "ENSCGRG00001013476.1"; oId "ENSCGRT00001016183.1"; nearest_ref "ENSCGRT00001016183.1"; class_code "="; tss_id "TSS36227"; p_id "P24492";
LT883700v1	Cufflinks	exon	7940322	7940471	.	+	.	gene_id "XLOC_027827"; transcript_id "TCONS_00048823"; exon_number "2"; gene_name "ENSCGRG00001013476.1"; oId "ENSCGRT00001016183.1"; nearest_ref "ENSCGRT00001016183.1"; class_code "="; tss_id "TSS36227"; p_id "P24492";
LT883700v1	Cufflinks	exon	7960263	7960292	.	-	.	gene_id "XLOC_027926"; transcript_id "TCONS_00049000"; exon_number "3"; gene_name "ENSCGRG00001009794.1"; oId "ENSCGRT00001011402.1"; nearest_ref "ENSCGRT00001011402.1"; class_code "="; tss_id "TSS36369"; p_id "P24583";
LT883700v1	Cufflinks	exon	7976522	7976654	.	-	.	gene_id "XLOC_027926"; transcript_id "TCONS_00049000"; exon_number "4"; gene_name "ENSCGRG00001009794.1"; oId "ENSCGRT00001011402.1"; nearest_ref "ENSCGRT00001011402.1"; class_code "="; tss_id "TSS36369"; p_id "P24583";
LT883700v1	Cufflinks	exon	7997045	7997587	.	-	.	gene_id "XLOC_027926"; transcript_id "TCONS_00049000"; exon_number "5"; gene_name "ENSCGRG00001009794.1"; oId "ENSCGRT00001011402.1"; nearest_ref "ENSCGRT00001011402.1"; class_code "="; tss_id "TSS36369"; p_id "P24583";
LT883700v1	Cufflinks	exon	8063265	8065462	.	-	.	gene_id "XLOC_027928"; transcript_id "TCONS_00049002"; exon_number "1"; gene_name "ENSCGRG00001016019.1"; oId "CUFF.22476.1"; nearest_ref "ENSCGRT00001019646.1"; class_code "j"; tss_id "TSS36371";
LT883700v1	Cufflinks	exon	8063289	8065462	.	-	.	gene_id "XLOC_027928"; transcript_id "TCONS_00049003"; exon_number "1"; gene_name "ENSCGRG00001016019.1"; oId "ENSCGRT00001019646.1"; nearest_ref "ENSCGRT00001019646.1"; class_code "="; tss_id "TSS36371"; p_id "P24584";
LT883700v1	Cufflinks	exon	8065170	8065462	.	-	.	gene_id "XLOC_027928"; transcript_id "TCONS_00049004"; exon_number "1"; gene_name "ENSCGRG00001016019.1"; oId "ENSCGRT00001019650.1"; contained_in "TCONS_00049002"; nearest_ref "ENSCGRT00001019650.1"; class_code "="; tss_id "TSS36372"; p_id "P24585";
LT883700v1	Cufflinks	exon	8066064	8066159	.	-	.	gene_id "XLOC_027928"; transcript_id "TCONS_00049003"; exon_number "2"; gene_name "ENSCGRG00001016019.1"; oId "ENSCGRT00001019646.1"; nearest_ref "ENSCGRT00001019646.1"; class_code "="; tss_id "TSS36371"; p_id "P24584";
LT883700v1	Cufflinks	exon	8067957	8068080	.	-	.	gene_id "XLOC_027928"; transcript_id "TCONS_00049002"; exon_number "2"; gene_name "ENSCGRG00001016019.1"; oId "CUFF.22476.1"; nearest_ref "ENSCGRT00001019646.1"; class_code "j"; tss_id "TSS36371";
LT883700v1	Cufflinks	exon	8067957	8068080	.	-	.	gene_id "XLOC_027928"; transcript_id "TCONS_00049003"; exon_number "3"; gene_name "ENSCGRG00001016019.1"; oId "ENSCGRT00001019646.1"; nearest_ref "ENSCGRT00001019646.1"; class_code "="; tss_id "TSS36371"; p_id "P24584";
LT883700v1	Cufflinks	exon	8067957	8068080	.	-	.	gene_id "XLOC_027928"; transcript_id "TCONS_00049004"; exon_number "2"; gene_name "ENSCGRG00001016019.1"; oId "ENSCGRT00001019650.1"; contained_in "TCONS_00049002"; nearest_ref "ENSCGRT00001019650.1"; class_code "="; tss_id "TSS36372"; p_id "P24585";
LT883700v1	Cufflinks	exon	8071596	8071682	.	-	.	gene_id "XLOC_027928"; transcript_id "TCONS_00049002"; exon_number "3"; gene_name "ENSCGRG00001016019.1"; oId "CUFF.22476.1"; nearest_ref "ENSCGRT00001019646.1"; class_code "j"; tss_id "TSS36371";
LT883700v1	Cufflinks	exon	8071596	8071682	.	-	.	gene_id "XLOC_027928"; transcript_id "TCONS_00049003"; exon_number "4"; gene_name "ENSCGRG00001016019.1"; oId "ENSCGRT00001019646.1"; nearest_ref "ENSCGRT00001019646.1"; class_code "="; tss_id "TSS36371"; p_id "P24584";
LT883700v1	Cufflinks	exon	8071596	8071682	.	-	.	gene_id "XLOC_027928"; transcript_id "TCONS_00049004"; exon_number "3"; gene_name "ENSCGRG00001016019.1"; oId "ENSCGRT00001019650.1"; contained_in "TCONS_00049002"; nearest_ref "ENSCGRT00001019650.1"; class_code "="; tss_id "TSS36372"; p_id "P24585";
LT883700v1	Cufflinks	exon	8072107	8072226	.	-	.	gene_id "XLOC_027928"; transcript_id "TCONS_00049002"; exon_number "4"; gene_name "ENSCGRG00001016019.1"; oId "CUFF.22476.1"; nearest_ref "ENSCGRT00001019646.1"; class_code "j"; tss_id "TSS36371";
LT883700v1	Cufflinks	exon	8072107	8072226	.	-	.	gene_id "XLOC_027928"; transcript_id "TCONS_00049003"; exon_number "5"; gene_name "ENSCGRG00001016019.1"; oId "ENSCGRT00001019646.1"; nearest_ref "ENSCGRT00001019646.1"; class_code "="; tss_id "TSS36371"; p_id "P24584";
LT883700v1	Cufflinks	exon	8072107	8072226	.	-	.	gene_id "XLOC_027928"; transcript_id "TCONS_00049004"; exon_number "4"; gene_name "ENSCGRG00001016019.1"; oId "ENSCGRT00001019650.1"; contained_in "TCONS_00049002"; nearest_ref "ENSCGRT00001019650.1"; class_code "="; tss_id "TSS36372"; p_id "P24585";
LT883700v1	Cufflinks	exon	8073785	8074042	.	-	.	gene_id "XLOC_027928"; transcript_id "TCONS_00049002"; exon_number "5"; gene_name "ENSCGRG00001016019.1"; oId "CUFF.22476.1"; nearest_ref "ENSCGRT00001019646.1"; class_code "j"; tss_id "TSS36371";
LT883700v1	Cufflinks	exon	8073785	8074042	.	-	.	gene_id "XLOC_027928"; transcript_id "TCONS_00049003"; exon_number "6"; gene_name "ENSCGRG00001016019.1"; oId "ENSCGRT00001019646.1"; nearest_ref "ENSCGRT00001019646.1"; class_code "="; tss_id "TSS36371"; p_id "P24584";
LT883700v1	Cufflinks	exon	8073785	8074042	.	-	.	gene_id "XLOC_027928"; transcript_id "TCONS_00049004"; exon_number "5"; gene_name "ENSCGRG00001016019.1"; oId "ENSCGRT00001019650.1"; contained_in "TCONS_00049002"; nearest_ref "ENSCGRT00001019650.1"; class_code "="; tss_id "TSS36372"; p_id "P24585";
LT883700v1	Cufflinks	exon	8076650	8076832	.	-	.	gene_id "XLOC_027928"; transcript_id "TCONS_00049002"; exon_number "6"; gene_name "ENSCGRG00001016019.1"; oId "CUFF.22476.1"; nearest_ref "ENSCGRT00001019646.1"; class_code "j"; tss_id "TSS36371";
LT883700v1	Cufflinks	exon	8076650	8076832	.	-	.	gene_id "XLOC_027928"; transcript_id "TCONS_00049003"; exon_number "7"; gene_name "ENSCGRG00001016019.1"; oId "ENSCGRT00001019646.1"; nearest_ref "ENSCGRT00001019646.1"; class_code "="; tss_id "TSS36371"; p_id "P24584";
LT883700v1	Cufflinks	exon	8076650	8076832	.	-	.	gene_id "XLOC_027928"; transcript_id "TCONS_00049004"; exon_number "6"; gene_name "ENSCGRG00001016019.1"; oId "ENSCGRT00001019650.1"; contained_in "TCONS_00049002"; nearest_ref "ENSCGRT00001019650.1"; class_code "="; tss_id "TSS36372"; p_id "P24585";
LT883700v1	Cufflinks	exon	8077968	8078066	.	-	.	gene_id "XLOC_027928"; transcript_id "TCONS_00049002"; exon_number "7"; gene_name "ENSCGRG00001016019.1"; oId "CUFF.22476.1"; nearest_ref "ENSCGRT00001019646.1"; class_code "j"; tss_id "TSS36371";
LT883700v1	Cufflinks	exon	8077968	8078066	.	-	.	gene_id "XLOC_027928"; transcript_id "TCONS_00049003"; exon_number "8"; gene_name "ENSCGRG00001016019.1"; oId "ENSCGRT00001019646.1"; nearest_ref "ENSCGRT00001019646.1"; class_code "="; tss_id "TSS36371"; p_id "P24584";
LT883700v1	Cufflinks	exon	8077968	8078066	.	-	.	gene_id "XLOC_027928"; transcript_id "TCONS_00049004"; exon_number "7"; gene_name "ENSCGRG00001016019.1"; oId "ENSCGRT00001019650.1"; contained_in "TCONS_00049002"; nearest_ref "ENSCGRT00001019650.1"; class_code "="; tss_id "TSS36372"; p_id "P24585";
LT883700v1	Cufflinks	exon	8078179	8078322	.	-	.	gene_id "XLOC_027928"; transcript_id "TCONS_00049002"; exon_number "8"; gene_name "ENSCGRG00001016019.1"; oId "CUFF.22476.1"; nearest_ref "ENSCGRT00001019646.1"; class_code "j"; tss_id "TSS36371";
LT883700v1	Cufflinks	exon	8078179	8078322	.	-	.	gene_id "XLOC_027928"; transcript_id "TCONS_00049003"; exon_number "9"; gene_name "ENSCGRG00001016019.1"; oId "ENSCGRT00001019646.1"; nearest_ref "ENSCGRT00001019646.1"; class_code "="; tss_id "TSS36371"; p_id "P24584";
LT883700v1	Cufflinks	exon	8078179	8078322	.	-	.	gene_id "XLOC_027928"; transcript_id "TCONS_00049004"; exon_number "8"; gene_name "ENSCGRG00001016019.1"; oId "ENSCGRT00001019650.1"; contained_in "TCONS_00049002"; nearest_ref "ENSCGRT00001019650.1"; class_code "="; tss_id "TSS36372"; p_id "P24585";
LT883700v1	Cufflinks	exon	8079220	8079369	.	-	.	gene_id "XLOC_027928"; transcript_id "TCONS_00049002"; exon_number "9"; gene_name "ENSCGRG00001016019.1"; oId "CUFF.22476.1"; nearest_ref "ENSCGRT00001019646.1"; class_code "j"; tss_id "TSS36371";
LT883700v1	Cufflinks	exon	8079220	8079369	.	-	.	gene_id "XLOC_027928"; transcript_id "TCONS_00049003"; exon_number "10"; gene_name "ENSCGRG00001016019.1"; oId "ENSCGRT00001019646.1"; nearest_ref "ENSCGRT00001019646.1"; class_code "="; tss_id "TSS36371"; p_id "P24584";
LT883700v1	Cufflinks	exon	8079220	8079369	.	-	.	gene_id "XLOC_027928"; transcript_id "TCONS_00049004"; exon_number "9"; gene_name "ENSCGRG00001016019.1"; oId "ENSCGRT00001019650.1"; contained_in "TCONS_00049002"; nearest_ref "ENSCGRT00001019650.1"; class_code "="; tss_id "TSS36372"; p_id "P24585";
LT883700v1	Cufflinks	exon	8079819	8079899	.	-	.	gene_id "XLOC_027928"; transcript_id "TCONS_00049002"; exon_number "10"; gene_name "ENSCGRG00001016019.1"; oId "CUFF.22476.1"; nearest_ref "ENSCGRT00001019646.1"; class_code "j"; tss_id "TSS36371";
LT883700v1	Cufflinks	exon	8079819	8079899	.	-	.	gene_id "XLOC_027928"; transcript_id "TCONS_00049003"; exon_number "11"; gene_name "ENSCGRG00001016019.1"; oId "ENSCGRT00001019646.1"; nearest_ref "ENSCGRT00001019646.1"; class_code "="; tss_id "TSS36371"; p_id "P24584";
LT883700v1	Cufflinks	exon	8079819	8079899	.	-	.	gene_id "XLOC_027928"; transcript_id "TCONS_00049004"; exon_number "10"; gene_name "ENSCGRG00001016019.1"; oId "ENSCGRT00001019650.1"; contained_in "TCONS_00049002"; nearest_ref "ENSCGRT00001019650.1"; class_code "="; tss_id "TSS36372"; p_id "P24585";
LT883700v1	Cufflinks	exon	8080751	8080902	.	-	.	gene_id "XLOC_027928"; transcript_id "TCONS_00049002"; exon_number "11"; gene_name "ENSCGRG00001016019.1"; oId "CUFF.22476.1"; nearest_ref "ENSCGRT00001019646.1"; class_code "j"; tss_id "TSS36371";
LT883700v1	Cufflinks	exon	8080751	8080902	.	-	.	gene_id "XLOC_027928"; transcript_id "TCONS_00049003"; exon_number "12"; gene_name "ENSCGRG00001016019.1"; oId "ENSCGRT00001019646.1"; nearest_ref "ENSCGRT00001019646.1"; class_code "="; tss_id "TSS36371"; p_id "P24584";
LT883700v1	Cufflinks	exon	8080751	8080902	.	-	.	gene_id "XLOC_027928"; transcript_id "TCONS_00049004"; exon_number "11"; gene_name "ENSCGRG00001016019.1"; oId "ENSCGRT00001019650.1"; contained_in "TCONS_00049002"; nearest_ref "ENSCGRT00001019650.1"; class_code "="; tss_id "TSS36372"; p_id "P24585";
LT883700v1	Cufflinks	exon	8084446	8084584	.	-	.	gene_id "XLOC_027928"; transcript_id "TCONS_00049002"; exon_number "12"; gene_name "ENSCGRG00001016019.1"; oId "CUFF.22476.1"; nearest_ref "ENSCGRT00001019646.1"; class_code "j"; tss_id "TSS36371";
LT883700v1	Cufflinks	exon	8084446	8084584	.	-	.	gene_id "XLOC_027928"; transcript_id "TCONS_00049003"; exon_number "13"; gene_name "ENSCGRG00001016019.1"; oId "ENSCGRT00001019646.1"; nearest_ref "ENSCGRT00001019646.1"; class_code "="; tss_id "TSS36371"; p_id "P24584";
LT883700v1	Cufflinks	exon	8084446	8084584	.	-	.	gene_id "XLOC_027928"; transcript_id "TCONS_00049004"; exon_number "12"; gene_name "ENSCGRG00001016019.1"; oId "ENSCGRT00001019650.1"; contained_in "TCONS_00049002"; nearest_ref "ENSCGRT00001019650.1"; class_code "="; tss_id "TSS36372"; p_id "P24585";
LT883700v1	Cufflinks	exon	8096068	8096279	.	-	.	gene_id "XLOC_027928"; transcript_id "TCONS_00049002"; exon_number "13"; gene_name "ENSCGRG00001016019.1"; oId "CUFF.22476.1"; nearest_ref "ENSCGRT00001019646.1"; class_code "j"; tss_id "TSS36371";
LT883700v1	Cufflinks	exon	8096068	8096279	.	-	.	gene_id "XLOC_027928"; transcript_id "TCONS_00049003"; exon_number "14"; gene_name "ENSCGRG00001016019.1"; oId "ENSCGRT00001019646.1"; nearest_ref "ENSCGRT00001019646.1"; class_code "="; tss_id "TSS36371"; p_id "P24584";
LT883700v1	Cufflinks	exon	8096068	8096262	.	-	.	gene_id "XLOC_027928"; transcript_id "TCONS_00049004"; exon_number "13"; gene_name "ENSCGRG00001016019.1"; oId "ENSCGRT00001019650.1"; contained_in "TCONS_00049002"; nearest_ref "ENSCGRT00001019650.1"; class_code "="; tss_id "TSS36372"; p_id "P24585";
LT883700v1	Cufflinks	exon	8146792	8146800	.	-	.	gene_id "XLOC_027927"; transcript_id "TCONS_00049001"; exon_number "2"; gene_name "ENSCGRG00001016019.1"; oId "CUFF.22475.1"; nearest_ref "ENSCGRT00001019646.1"; class_code "o"; tss_id "TSS36370";
LT883700v1	Cufflinks	exon	8158004	8158110	.	+	.	gene_id "XLOC_027828"; transcript_id "TCONS_00048824"; exon_number "1"; gene_name "ENSCGRG00001010524.1"; oId "ENSCGRT00001012311.1"; nearest_ref "ENSCGRT00001012311.1"; class_code "="; tss_id "TSS36228";
LT883700v1	Cufflinks	exon	8175588	8175854	.	-	.	gene_id "XLOC_027928"; transcript_id "TCONS_00049002"; exon_number "14"; gene_name "ENSCGRG00001016019.1"; oId "CUFF.22476.1"; nearest_ref "ENSCGRT00001019646.1"; class_code "j"; tss_id "TSS36371";
LT883700v1	Cufflinks	exon	8175588	8175854	.	-	.	gene_id "XLOC_027928"; transcript_id "TCONS_00049003"; exon_number "15"; gene_name "ENSCGRG00001016019.1"; oId "ENSCGRT00001019646.1"; nearest_ref "ENSCGRT00001019646.1"; class_code "="; tss_id "TSS36371"; p_id "P24584";
LT883700v1	Cufflinks	exon	8282868	8282899	.	+	.	gene_id "XLOC_027829"; transcript_id "TCONS_00048825"; exon_number "1"; gene_name "ENSCGRG00001023199.1"; oId "ENSCGRT00001029923.1"; nearest_ref "ENSCGRT00001029923.1"; class_code "="; tss_id "TSS36229"; p_id "P24493";
LT883700v1	Cufflinks	exon	8282868	8282899	.	+	.	gene_id "XLOC_027829"; transcript_id "TCONS_00048826"; exon_number "1"; gene_name "ENSCGRG00001023199.1"; oId "CUFF.22405.2"; nearest_ref "ENSCGRT00001029923.1"; class_code "="; tss_id "TSS36229"; p_id "P24493";
LT883700v1	Cufflinks	exon	8289711	8289846	.	+	.	gene_id "XLOC_027829"; transcript_id "TCONS_00048827"; exon_number "1"; gene_name "ENSCGRG00001023199.1"; oId "ENSCGRT00001029928.1"; nearest_ref "ENSCGRT00001029928.1"; class_code "="; tss_id "TSS36230"; p_id "P24494";
LT883700v1	Cufflinks	exon	8290310	8290398	.	+	.	gene_id "XLOC_027829"; transcript_id "TCONS_00048825"; exon_number "2"; gene_name "ENSCGRG00001023199.1"; oId "ENSCGRT00001029923.1"; nearest_ref "ENSCGRT00001029923.1"; class_code "="; tss_id "TSS36229"; p_id "P24493";
LT883700v1	Cufflinks	exon	8290310	8290398	.	+	.	gene_id "XLOC_027829"; transcript_id "TCONS_00048826"; exon_number "2"; gene_name "ENSCGRG00001023199.1"; oId "CUFF.22405.2"; nearest_ref "ENSCGRT00001029923.1"; class_code "="; tss_id "TSS36229"; p_id "P24493";
LT883700v1	Cufflinks	exon	8290310	8290398	.	+	.	gene_id "XLOC_027829"; transcript_id "TCONS_00048827"; exon_number "2"; gene_name "ENSCGRG00001023199.1"; oId "ENSCGRT00001029928.1"; nearest_ref "ENSCGRT00001029928.1"; class_code "="; tss_id "TSS36230"; p_id "P24494";
LT883700v1	Cufflinks	exon	8295982	8296106	.	+	.	gene_id "XLOC_027829"; transcript_id "TCONS_00048825"; exon_number "3"; gene_name "ENSCGRG00001023199.1"; oId "ENSCGRT00001029923.1"; nearest_ref "ENSCGRT00001029923.1"; class_code "="; tss_id "TSS36229"; p_id "P24493";
LT883700v1	Cufflinks	exon	8295982	8296106	.	+	.	gene_id "XLOC_027829"; transcript_id "TCONS_00048826"; exon_number "3"; gene_name "ENSCGRG00001023199.1"; oId "CUFF.22405.2"; nearest_ref "ENSCGRT00001029923.1"; class_code "="; tss_id "TSS36229"; p_id "P24493";
LT883700v1	Cufflinks	exon	8295982	8296106	.	+	.	gene_id "XLOC_027829"; transcript_id "TCONS_00048827"; exon_number "3"; gene_name "ENSCGRG00001023199.1"; oId "ENSCGRT00001029928.1"; nearest_ref "ENSCGRT00001029928.1"; class_code "="; tss_id "TSS36230"; p_id "P24494";
LT883700v1	Cufflinks	exon	8308201	8308264	.	+	.	gene_id "XLOC_027829"; transcript_id "TCONS_00048825"; exon_number "4"; gene_name "ENSCGRG00001023199.1"; oId "ENSCGRT00001029923.1"; nearest_ref "ENSCGRT00001029923.1"; class_code "="; tss_id "TSS36229"; p_id "P24493";
LT883700v1	Cufflinks	exon	8308201	8308264	.	+	.	gene_id "XLOC_027829"; transcript_id "TCONS_00048826"; exon_number "4"; gene_name "ENSCGRG00001023199.1"; oId "CUFF.22405.2"; nearest_ref "ENSCGRT00001029923.1"; class_code "="; tss_id "TSS36229"; p_id "P24493";
LT883700v1	Cufflinks	exon	8308201	8308264	.	+	.	gene_id "XLOC_027829"; transcript_id "TCONS_00048827"; exon_number "4"; gene_name "ENSCGRG00001023199.1"; oId "ENSCGRT00001029928.1"; nearest_ref "ENSCGRT00001029928.1"; class_code "="; tss_id "TSS36230"; p_id "P24494";
LT883700v1	Cufflinks	exon	8309373	8309477	.	+	.	gene_id "XLOC_027829"; transcript_id "TCONS_00048825"; exon_number "5"; gene_name "ENSCGRG00001023199.1"; oId "ENSCGRT00001029923.1"; nearest_ref "ENSCGRT00001029923.1"; class_code "="; tss_id "TSS36229"; p_id "P24493";
LT883700v1	Cufflinks	exon	8309373	8309477	.	+	.	gene_id "XLOC_027829"; transcript_id "TCONS_00048826"; exon_number "5"; gene_name "ENSCGRG00001023199.1"; oId "CUFF.22405.2"; nearest_ref "ENSCGRT00001029923.1"; class_code "="; tss_id "TSS36229"; p_id "P24493";
LT883700v1	Cufflinks	exon	8309373	8309477	.	+	.	gene_id "XLOC_027829"; transcript_id "TCONS_00048827"; exon_number "5"; gene_name "ENSCGRG00001023199.1"; oId "ENSCGRT00001029928.1"; nearest_ref "ENSCGRT00001029928.1"; class_code "="; tss_id "TSS36230"; p_id "P24494";
LT883700v1	Cufflinks	exon	8310903	8310995	.	+	.	gene_id "XLOC_027829"; transcript_id "TCONS_00048825"; exon_number "6"; gene_name "ENSCGRG00001023199.1"; oId "ENSCGRT00001029923.1"; nearest_ref "ENSCGRT00001029923.1"; class_code "="; tss_id "TSS36229"; p_id "P24493";
LT883700v1	Cufflinks	exon	8310903	8310995	.	+	.	gene_id "XLOC_027829"; transcript_id "TCONS_00048826"; exon_number "6"; gene_name "ENSCGRG00001023199.1"; oId "CUFF.22405.2"; nearest_ref "ENSCGRT00001029923.1"; class_code "="; tss_id "TSS36229"; p_id "P24493";
LT883700v1	Cufflinks	exon	8310903	8310995	.	+	.	gene_id "XLOC_027829"; transcript_id "TCONS_00048827"; exon_number "6"; gene_name "ENSCGRG00001023199.1"; oId "ENSCGRT00001029928.1"; nearest_ref "ENSCGRT00001029928.1"; class_code "="; tss_id "TSS36230"; p_id "P24494";
LT883700v1	Cufflinks	exon	8311408	8311551	.	+	.	gene_id "XLOC_027829"; transcript_id "TCONS_00048825"; exon_number "7"; gene_name "ENSCGRG00001023199.1"; oId "ENSCGRT00001029923.1"; nearest_ref "ENSCGRT00001029923.1"; class_code "="; tss_id "TSS36229"; p_id "P24493";
LT883700v1	Cufflinks	exon	8311408	8311551	.	+	.	gene_id "XLOC_027829"; transcript_id "TCONS_00048826"; exon_number "7"; gene_name "ENSCGRG00001023199.1"; oId "CUFF.22405.2"; nearest_ref "ENSCGRT00001029923.1"; class_code "="; tss_id "TSS36229"; p_id "P24493";
LT883700v1	Cufflinks	exon	8311408	8311551	.	+	.	gene_id "XLOC_027829"; transcript_id "TCONS_00048827"; exon_number "7"; gene_name "ENSCGRG00001023199.1"; oId "ENSCGRT00001029928.1"; nearest_ref "ENSCGRT00001029928.1"; class_code "="; tss_id "TSS36230"; p_id "P24494";
LT883700v1	Cufflinks	exon	8312592	8312690	.	+	.	gene_id "XLOC_027830"; transcript_id "TCONS_00048828"; exon_number "1"; gene_name "ENSCGRG00001001376.1"; oId "ENSCGRT00001001766.1"; nearest_ref "ENSCGRT00001001766.1"; class_code "="; tss_id "TSS36232";
LT883700v1	Cufflinks	exon	8313189	8313284	.	+	.	gene_id "XLOC_027829"; transcript_id "TCONS_00048825"; exon_number "8"; gene_name "ENSCGRG00001023199.1"; oId "ENSCGRT00001029923.1"; nearest_ref "ENSCGRT00001029923.1"; class_code "="; tss_id "TSS36229"; p_id "P24493";
LT883700v1	Cufflinks	exon	8313189	8313284	.	+	.	gene_id "XLOC_027829"; transcript_id "TCONS_00048826"; exon_number "8"; gene_name "ENSCGRG00001023199.1"; oId "CUFF.22405.2"; nearest_ref "ENSCGRT00001029923.1"; class_code "="; tss_id "TSS36229"; p_id "P24493";
LT883700v1	Cufflinks	exon	8313189	8313284	.	+	.	gene_id "XLOC_027829"; transcript_id "TCONS_00048827"; exon_number "8"; gene_name "ENSCGRG00001023199.1"; oId "ENSCGRT00001029928.1"; nearest_ref "ENSCGRT00001029928.1"; class_code "="; tss_id "TSS36230"; p_id "P24494";
LT883700v1	Cufflinks	exon	8315461	8315542	.	+	.	gene_id "XLOC_027829"; transcript_id "TCONS_00048825"; exon_number "9"; gene_name "ENSCGRG00001023199.1"; oId "ENSCGRT00001029923.1"; nearest_ref "ENSCGRT00001029923.1"; class_code "="; tss_id "TSS36229"; p_id "P24493";
LT883700v1	Cufflinks	exon	8315461	8315542	.	+	.	gene_id "XLOC_027829"; transcript_id "TCONS_00048826"; exon_number "9"; gene_name "ENSCGRG00001023199.1"; oId "CUFF.22405.2"; nearest_ref "ENSCGRT00001029923.1"; class_code "="; tss_id "TSS36229"; p_id "P24493";
LT883700v1	Cufflinks	exon	8315461	8315542	.	+	.	gene_id "XLOC_027829"; transcript_id "TCONS_00048827"; exon_number "9"; gene_name "ENSCGRG00001023199.1"; oId "ENSCGRT00001029928.1"; nearest_ref "ENSCGRT00001029928.1"; class_code "="; tss_id "TSS36230"; p_id "P24494";
LT883700v1	Cufflinks	exon	8317322	8317532	.	+	.	gene_id "XLOC_027829"; transcript_id "TCONS_00048825"; exon_number "10"; gene_name "ENSCGRG00001023199.1"; oId "ENSCGRT00001029923.1"; nearest_ref "ENSCGRT00001029923.1"; class_code "="; tss_id "TSS36229"; p_id "P24493";
LT883700v1	Cufflinks	exon	8317322	8317532	.	+	.	gene_id "XLOC_027829"; transcript_id "TCONS_00048826"; exon_number "10"; gene_name "ENSCGRG00001023199.1"; oId "CUFF.22405.2"; nearest_ref "ENSCGRT00001029923.1"; class_code "="; tss_id "TSS36229"; p_id "P24493";
LT883700v1	Cufflinks	exon	8317322	8317532	.	+	.	gene_id "XLOC_027829"; transcript_id "TCONS_00048827"; exon_number "10"; gene_name "ENSCGRG00001023199.1"; oId "ENSCGRT00001029928.1"; nearest_ref "ENSCGRT00001029928.1"; class_code "="; tss_id "TSS36230"; p_id "P24494";
LT883700v1	Cufflinks	exon	8318759	8318848	.	+	.	gene_id "XLOC_027829"; transcript_id "TCONS_00048825"; exon_number "11"; gene_name "ENSCGRG00001023199.1"; oId "ENSCGRT00001029923.1"; nearest_ref "ENSCGRT00001029923.1"; class_code "="; tss_id "TSS36229"; p_id "P24493";
LT883700v1	Cufflinks	exon	8318759	8318848	.	+	.	gene_id "XLOC_027829"; transcript_id "TCONS_00048826"; exon_number "11"; gene_name "ENSCGRG00001023199.1"; oId "CUFF.22405.2"; nearest_ref "ENSCGRT00001029923.1"; class_code "="; tss_id "TSS36229"; p_id "P24493";
LT883700v1	Cufflinks	exon	8318759	8318848	.	+	.	gene_id "XLOC_027829"; transcript_id "TCONS_00048827"; exon_number "11"; gene_name "ENSCGRG00001023199.1"; oId "ENSCGRT00001029928.1"; nearest_ref "ENSCGRT00001029928.1"; class_code "="; tss_id "TSS36230"; p_id "P24494";
LT883700v1	Cufflinks	exon	8319857	8319907	.	+	.	gene_id "XLOC_027829"; transcript_id "TCONS_00048825"; exon_number "12"; gene_name "ENSCGRG00001023199.1"; oId "ENSCGRT00001029923.1"; nearest_ref "ENSCGRT00001029923.1"; class_code "="; tss_id "TSS36229"; p_id "P24493";
LT883700v1	Cufflinks	exon	8319857	8319907	.	+	.	gene_id "XLOC_027829"; transcript_id "TCONS_00048826"; exon_number "12"; gene_name "ENSCGRG00001023199.1"; oId "CUFF.22405.2"; nearest_ref "ENSCGRT00001029923.1"; class_code "="; tss_id "TSS36229"; p_id "P24493";
LT883700v1	Cufflinks	exon	8319857	8319907	.	+	.	gene_id "XLOC_027829"; transcript_id "TCONS_00048827"; exon_number "12"; gene_name "ENSCGRG00001023199.1"; oId "ENSCGRT00001029928.1"; nearest_ref "ENSCGRT00001029928.1"; class_code "="; tss_id "TSS36230"; p_id "P24494";
LT883700v1	Cufflinks	exon	8321075	8321133	.	+	.	gene_id "XLOC_027829"; transcript_id "TCONS_00048825"; exon_number "13"; gene_name "ENSCGRG00001023199.1"; oId "ENSCGRT00001029923.1"; nearest_ref "ENSCGRT00001029923.1"; class_code "="; tss_id "TSS36229"; p_id "P24493";
LT883700v1	Cufflinks	exon	8321075	8321133	.	+	.	gene_id "XLOC_027829"; transcript_id "TCONS_00048826"; exon_number "13"; gene_name "ENSCGRG00001023199.1"; oId "CUFF.22405.2"; nearest_ref "ENSCGRT00001029923.1"; class_code "="; tss_id "TSS36229"; p_id "P24493";
LT883700v1	Cufflinks	exon	8321075	8321133	.	+	.	gene_id "XLOC_027829"; transcript_id "TCONS_00048827"; exon_number "13"; gene_name "ENSCGRG00001023199.1"; oId "ENSCGRT00001029928.1"; nearest_ref "ENSCGRT00001029928.1"; class_code "="; tss_id "TSS36230"; p_id "P24494";
LT883700v1	Cufflinks	exon	8321238	8321315	.	+	.	gene_id "XLOC_027829"; transcript_id "TCONS_00048825"; exon_number "14"; gene_name "ENSCGRG00001023199.1"; oId "ENSCGRT00001029923.1"; nearest_ref "ENSCGRT00001029923.1"; class_code "="; tss_id "TSS36229"; p_id "P24493";
LT883700v1	Cufflinks	exon	8321238	8321315	.	+	.	gene_id "XLOC_027829"; transcript_id "TCONS_00048826"; exon_number "14"; gene_name "ENSCGRG00001023199.1"; oId "CUFF.22405.2"; nearest_ref "ENSCGRT00001029923.1"; class_code "="; tss_id "TSS36229"; p_id "P24493";
LT883700v1	Cufflinks	exon	8321238	8321315	.	+	.	gene_id "XLOC_027829"; transcript_id "TCONS_00048827"; exon_number "14"; gene_name "ENSCGRG00001023199.1"; oId "ENSCGRT00001029928.1"; nearest_ref "ENSCGRT00001029928.1"; class_code "="; tss_id "TSS36230"; p_id "P24494";
LT883700v1	Cufflinks	exon	8323497	8323568	.	+	.	gene_id "XLOC_027829"; transcript_id "TCONS_00048825"; exon_number "15"; gene_name "ENSCGRG00001023199.1"; oId "ENSCGRT00001029923.1"; nearest_ref "ENSCGRT00001029923.1"; class_code "="; tss_id "TSS36229"; p_id "P24493";
LT883700v1	Cufflinks	exon	8323497	8323568	.	+	.	gene_id "XLOC_027829"; transcript_id "TCONS_00048826"; exon_number "15"; gene_name "ENSCGRG00001023199.1"; oId "CUFF.22405.2"; nearest_ref "ENSCGRT00001029923.1"; class_code "="; tss_id "TSS36229"; p_id "P24493";
LT883700v1	Cufflinks	exon	8323497	8323568	.	+	.	gene_id "XLOC_027829"; transcript_id "TCONS_00048827"; exon_number "15"; gene_name "ENSCGRG00001023199.1"; oId "ENSCGRT00001029928.1"; nearest_ref "ENSCGRT00001029928.1"; class_code "="; tss_id "TSS36230"; p_id "P24494";
LT883700v1	Cufflinks	exon	8324805	8324865	.	+	.	gene_id "XLOC_027829"; transcript_id "TCONS_00048825"; exon_number "16"; gene_name "ENSCGRG00001023199.1"; oId "ENSCGRT00001029923.1"; nearest_ref "ENSCGRT00001029923.1"; class_code "="; tss_id "TSS36229"; p_id "P24493";
LT883700v1	Cufflinks	exon	8324805	8324865	.	+	.	gene_id "XLOC_027829"; transcript_id "TCONS_00048826"; exon_number "16"; gene_name "ENSCGRG00001023199.1"; oId "CUFF.22405.2"; nearest_ref "ENSCGRT00001029923.1"; class_code "="; tss_id "TSS36229"; p_id "P24493";
LT883700v1	Cufflinks	exon	8324805	8324865	.	+	.	gene_id "XLOC_027829"; transcript_id "TCONS_00048827"; exon_number "16"; gene_name "ENSCGRG00001023199.1"; oId "ENSCGRT00001029928.1"; nearest_ref "ENSCGRT00001029928.1"; class_code "="; tss_id "TSS36230"; p_id "P24494";
LT883700v1	Cufflinks	exon	8326140	8326209	.	+	.	gene_id "XLOC_027829"; transcript_id "TCONS_00048825"; exon_number "17"; gene_name "ENSCGRG00001023199.1"; oId "ENSCGRT00001029923.1"; nearest_ref "ENSCGRT00001029923.1"; class_code "="; tss_id "TSS36229"; p_id "P24493";
```
