## Supplementary material for "A massively parallel reporter screen defines the syntax of SECReTE, a secretion-enhancing *cis* regulatory targeting element, in mammalian cells": all supplementary Files: supplementary_file_3.gtf (part 111 of 125)

```
LT883700v1	Cufflinks	exon	8326140	8326209	.	+	.	gene_id "XLOC_027829"; transcript_id "TCONS_00048826"; exon_number "17"; gene_name "ENSCGRG00001023199.1"; oId "CUFF.22405.2"; nearest_ref "ENSCGRT00001029923.1"; class_code "="; tss_id "TSS36229"; p_id "P24493";
LT883700v1	Cufflinks	exon	8326140	8326209	.	+	.	gene_id "XLOC_027829"; transcript_id "TCONS_00048827"; exon_number "17"; gene_name "ENSCGRG00001023199.1"; oId "ENSCGRT00001029928.1"; nearest_ref "ENSCGRT00001029928.1"; class_code "="; tss_id "TSS36230"; p_id "P24494";
LT883700v1	Cufflinks	exon	8327015	8327188	.	+	.	gene_id "XLOC_027829"; transcript_id "TCONS_00048825"; exon_number "18"; gene_name "ENSCGRG00001023199.1"; oId "ENSCGRT00001029923.1"; nearest_ref "ENSCGRT00001029923.1"; class_code "="; tss_id "TSS36229"; p_id "P24493";
LT883700v1	Cufflinks	exon	8327015	8327188	.	+	.	gene_id "XLOC_027829"; transcript_id "TCONS_00048826"; exon_number "18"; gene_name "ENSCGRG00001023199.1"; oId "CUFF.22405.2"; nearest_ref "ENSCGRT00001029923.1"; class_code "="; tss_id "TSS36229"; p_id "P24493";
LT883700v1	Cufflinks	exon	8327015	8327188	.	+	.	gene_id "XLOC_027829"; transcript_id "TCONS_00048827"; exon_number "18"; gene_name "ENSCGRG00001023199.1"; oId "ENSCGRT00001029928.1"; nearest_ref "ENSCGRT00001029928.1"; class_code "="; tss_id "TSS36230"; p_id "P24494";
LT883700v1	Cufflinks	exon	8327818	8327894	.	+	.	gene_id "XLOC_027829"; transcript_id "TCONS_00048825"; exon_number "19"; gene_name "ENSCGRG00001023199.1"; oId "ENSCGRT00001029923.1"; nearest_ref "ENSCGRT00001029923.1"; class_code "="; tss_id "TSS36229"; p_id "P24493";
LT883700v1	Cufflinks	exon	8327818	8327894	.	+	.	gene_id "XLOC_027829"; transcript_id "TCONS_00048826"; exon_number "19"; gene_name "ENSCGRG00001023199.1"; oId "CUFF.22405.2"; nearest_ref "ENSCGRT00001029923.1"; class_code "="; tss_id "TSS36229"; p_id "P24493";
LT883700v1	Cufflinks	exon	8327818	8327894	.	+	.	gene_id "XLOC_027829"; transcript_id "TCONS_00048827"; exon_number "19"; gene_name "ENSCGRG00001023199.1"; oId "ENSCGRT00001029928.1"; nearest_ref "ENSCGRT00001029928.1"; class_code "="; tss_id "TSS36230"; p_id "P24494";
LT883700v1	Cufflinks	exon	8328651	8328749	.	+	.	gene_id "XLOC_027829"; transcript_id "TCONS_00048825"; exon_number "20"; gene_name "ENSCGRG00001023199.1"; oId "ENSCGRT00001029923.1"; nearest_ref "ENSCGRT00001029923.1"; class_code "="; tss_id "TSS36229"; p_id "P24493";
LT883700v1	Cufflinks	exon	8328651	8328749	.	+	.	gene_id "XLOC_027829"; transcript_id "TCONS_00048826"; exon_number "20"; gene_name "ENSCGRG00001023199.1"; oId "CUFF.22405.2"; nearest_ref "ENSCGRT00001029923.1"; class_code "="; tss_id "TSS36229"; p_id "P24493";
LT883700v1	Cufflinks	exon	8328651	8328749	.	+	.	gene_id "XLOC_027829"; transcript_id "TCONS_00048827"; exon_number "20"; gene_name "ENSCGRG00001023199.1"; oId "ENSCGRT00001029928.1"; nearest_ref "ENSCGRT00001029928.1"; class_code "="; tss_id "TSS36230"; p_id "P24494";
LT883700v1	Cufflinks	exon	8330393	8330420	.	+	.	gene_id "XLOC_027829"; transcript_id "TCONS_00048829"; exon_number "1"; gene_name "ENSCGRG00001023199.1"; oId "CUFF.22405.4"; nearest_ref "ENSCGRT00001029928.1"; class_code "j"; tss_id "TSS36231";
LT883700v1	Cufflinks	exon	8332304	8332432	.	+	.	gene_id "XLOC_027829"; transcript_id "TCONS_00048825"; exon_number "21"; gene_name "ENSCGRG00001023199.1"; oId "ENSCGRT00001029923.1"; nearest_ref "ENSCGRT00001029923.1"; class_code "="; tss_id "TSS36229"; p_id "P24493";
LT883700v1	Cufflinks	exon	8332304	8333134	.	+	.	gene_id "XLOC_027829"; transcript_id "TCONS_00048826"; exon_number "21"; gene_name "ENSCGRG00001023199.1"; oId "CUFF.22405.2"; nearest_ref "ENSCGRT00001029923.1"; class_code "="; tss_id "TSS36229"; p_id "P24493";
LT883700v1	Cufflinks	exon	8332304	8333134	.	+	.	gene_id "XLOC_027829"; transcript_id "TCONS_00048827"; exon_number "21"; gene_name "ENSCGRG00001023199.1"; oId "ENSCGRT00001029928.1"; nearest_ref "ENSCGRT00001029928.1"; class_code "="; tss_id "TSS36230"; p_id "P24494";
LT883700v1	Cufflinks	exon	8332304	8333134	.	+	.	gene_id "XLOC_027829"; transcript_id "TCONS_00048829"; exon_number "2"; gene_name "ENSCGRG00001023199.1"; oId "CUFF.22405.4"; nearest_ref "ENSCGRT00001029928.1"; class_code "j"; tss_id "TSS36231";
LT883700v1	Cufflinks	exon	8332330	8332924	.	-	.	gene_id "XLOC_027929"; transcript_id "TCONS_00049005"; exon_number "1"; gene_name "ENSCGRG00001023199.1"; oId "CUFF.22406.1"; nearest_ref "ENSCGRT00001029928.1"; class_code "x"; tss_id "TSS36373";
LT883700v1	Cufflinks	exon	8332330	8333021	.	-	.	gene_id "XLOC_027929"; transcript_id "TCONS_00049006"; exon_number "1"; gene_name "ENSCGRG00001023199.1"; oId "CUFF.22406.2"; nearest_ref "ENSCGRT00001029928.1"; class_code "x"; tss_id "TSS36374";
LT883700v1	Cufflinks	exon	8346811	8346822	.	-	.	gene_id "XLOC_027929"; transcript_id "TCONS_00049005"; exon_number "2"; gene_name "ENSCGRG00001023199.1"; oId "CUFF.22406.1"; nearest_ref "ENSCGRT00001029928.1"; class_code "x"; tss_id "TSS36373";
LT883700v1	Cufflinks	exon	8475794	8475801	.	-	.	gene_id "XLOC_027929"; transcript_id "TCONS_00049006"; exon_number "2"; gene_name "ENSCGRG00001023199.1"; oId "CUFF.22406.2"; nearest_ref "ENSCGRT00001029928.1"; class_code "x"; tss_id "TSS36374";
LT883700v1	Cufflinks	exon	9862416	9862716	.	-	.	gene_id "XLOC_027930"; transcript_id "TCONS_00049007"; exon_number "1"; gene_name "ENSCGRG00001007820.1"; oId "ENSCGRT00001009132.1"; nearest_ref "ENSCGRT00001009132.1"; class_code "="; tss_id "TSS36375";
LT883700v1	Cufflinks	exon	10502447	10502562	.	+	.	gene_id "XLOC_027831"; transcript_id "TCONS_00048830"; exon_number "1"; gene_name "ENSCGRG00001008521.1"; oId "ENSCGRT00001009905.1"; nearest_ref "ENSCGRT00001009905.1"; class_code "="; tss_id "TSS36233";
LT883700v1	Cufflinks	exon	10596129	10596440	.	+	.	gene_id "XLOC_027832"; transcript_id "TCONS_00048831"; exon_number "1"; gene_name "ENSCGRG00001009563.1"; oId "ENSCGRT00001011110.1"; nearest_ref "ENSCGRT00001011110.1"; class_code "="; tss_id "TSS36234";
LT883700v1	Cufflinks	exon	10709415	10709467	.	+	.	gene_id "XLOC_027833"; transcript_id "TCONS_00048832"; exon_number "1"; gene_name "ENSCGRG00001015262.1"; oId "ENSCGRT00001018665.1"; nearest_ref "ENSCGRT00001018665.1"; class_code "="; tss_id "TSS36235"; p_id "P24496";
LT883700v1	Cufflinks	exon	10709415	10709467	.	+	.	gene_id "XLOC_027833"; transcript_id "TCONS_00048833"; exon_number "1"; gene_name "ENSCGRG00001015262.1"; oId "ENSCGRT00001018658.1"; nearest_ref "ENSCGRT00001018658.1"; class_code "="; tss_id "TSS36235"; p_id "P24495";
LT883700v1	Cufflinks	exon	10709415	10709467	.	+	.	gene_id "XLOC_027833"; transcript_id "TCONS_00048834"; exon_number "1"; gene_name "ENSCGRG00001015262.1"; oId "CUFF.22477.3"; nearest_ref "ENSCGRT00001018676.1"; class_code "j"; tss_id "TSS36235";
LT883700v1	Cufflinks	exon	10790402	10790457	.	+	.	gene_id "XLOC_027833"; transcript_id "TCONS_00048835"; exon_number "1"; gene_name "ENSCGRG00001015262.1"; oId "ENSCGRT00001018676.1"; nearest_ref "ENSCGRT00001018676.1"; class_code "="; tss_id "TSS36236"; p_id "P24497";
LT883700v1	Cufflinks	exon	10790509	10790513	.	+	.	gene_id "XLOC_027833"; transcript_id "TCONS_00048835"; exon_number "2"; gene_name "ENSCGRG00001015262.1"; oId "ENSCGRT00001018676.1"; nearest_ref "ENSCGRT00001018676.1"; class_code "="; tss_id "TSS36236"; p_id "P24497";
LT883700v1	Cufflinks	exon	10792248	10792564	.	+	.	gene_id "XLOC_027833"; transcript_id "TCONS_00048835"; exon_number "3"; gene_name "ENSCGRG00001015262.1"; oId "ENSCGRT00001018676.1"; nearest_ref "ENSCGRT00001018676.1"; class_code "="; tss_id "TSS36236"; p_id "P24497";
LT883700v1	Cufflinks	exon	10792465	10792564	.	+	.	gene_id "XLOC_027833"; transcript_id "TCONS_00048832"; exon_number "2"; gene_name "ENSCGRG00001015262.1"; oId "ENSCGRT00001018665.1"; nearest_ref "ENSCGRT00001018665.1"; class_code "="; tss_id "TSS36235"; p_id "P24496";
LT883700v1	Cufflinks	exon	10792465	10792564	.	+	.	gene_id "XLOC_027833"; transcript_id "TCONS_00048833"; exon_number "2"; gene_name "ENSCGRG00001015262.1"; oId "ENSCGRT00001018658.1"; nearest_ref "ENSCGRT00001018658.1"; class_code "="; tss_id "TSS36235"; p_id "P24495";
LT883700v1	Cufflinks	exon	10792465	10792564	.	+	.	gene_id "XLOC_027833"; transcript_id "TCONS_00048834"; exon_number "2"; gene_name "ENSCGRG00001015262.1"; oId "CUFF.22477.3"; nearest_ref "ENSCGRT00001018676.1"; class_code "j"; tss_id "TSS36235";
LT883700v1	Cufflinks	exon	10839364	10839554	.	+	.	gene_id "XLOC_027833"; transcript_id "TCONS_00048832"; exon_number "3"; gene_name "ENSCGRG00001015262.1"; oId "ENSCGRT00001018665.1"; nearest_ref "ENSCGRT00001018665.1"; class_code "="; tss_id "TSS36235"; p_id "P24496";
LT883700v1	Cufflinks	exon	10839364	10839554	.	+	.	gene_id "XLOC_027833"; transcript_id "TCONS_00048833"; exon_number "3"; gene_name "ENSCGRG00001015262.1"; oId "ENSCGRT00001018658.1"; nearest_ref "ENSCGRT00001018658.1"; class_code "="; tss_id "TSS36235"; p_id "P24495";
LT883700v1	Cufflinks	exon	10839364	10839554	.	+	.	gene_id "XLOC_027833"; transcript_id "TCONS_00048834"; exon_number "3"; gene_name "ENSCGRG00001015262.1"; oId "CUFF.22477.3"; nearest_ref "ENSCGRT00001018676.1"; class_code "j"; tss_id "TSS36235";
LT883700v1	Cufflinks	exon	10839364	10839554	.	+	.	gene_id "XLOC_027833"; transcript_id "TCONS_00048835"; exon_number "4"; gene_name "ENSCGRG00001015262.1"; oId "ENSCGRT00001018676.1"; nearest_ref "ENSCGRT00001018676.1"; class_code "="; tss_id "TSS36236"; p_id "P24497";
LT883700v1	Cufflinks	exon	10881250	10881314	.	+	.	gene_id "XLOC_027833"; transcript_id "TCONS_00048832"; exon_number "4"; gene_name "ENSCGRG00001015262.1"; oId "ENSCGRT00001018665.1"; nearest_ref "ENSCGRT00001018665.1"; class_code "="; tss_id "TSS36235"; p_id "P24496";
LT883700v1	Cufflinks	exon	10881250	10881314	.	+	.	gene_id "XLOC_027833"; transcript_id "TCONS_00048833"; exon_number "4"; gene_name "ENSCGRG00001015262.1"; oId "ENSCGRT00001018658.1"; nearest_ref "ENSCGRT00001018658.1"; class_code "="; tss_id "TSS36235"; p_id "P24495";
LT883700v1	Cufflinks	exon	10881250	10881314	.	+	.	gene_id "XLOC_027833"; transcript_id "TCONS_00048834"; exon_number "4"; gene_name "ENSCGRG00001015262.1"; oId "CUFF.22477.3"; nearest_ref "ENSCGRT00001018676.1"; class_code "j"; tss_id "TSS36235";
LT883700v1	Cufflinks	exon	10881250	10881314	.	+	.	gene_id "XLOC_027833"; transcript_id "TCONS_00048835"; exon_number "5"; gene_name "ENSCGRG00001015262.1"; oId "ENSCGRT00001018676.1"; nearest_ref "ENSCGRT00001018676.1"; class_code "="; tss_id "TSS36236"; p_id "P24497";
LT883700v1	Cufflinks	exon	10903909	10904027	.	+	.	gene_id "XLOC_027833"; transcript_id "TCONS_00048832"; exon_number "5"; gene_name "ENSCGRG00001015262.1"; oId "ENSCGRT00001018665.1"; nearest_ref "ENSCGRT00001018665.1"; class_code "="; tss_id "TSS36235"; p_id "P24496";
LT883700v1	Cufflinks	exon	10903909	10904027	.	+	.	gene_id "XLOC_027833"; transcript_id "TCONS_00048833"; exon_number "5"; gene_name "ENSCGRG00001015262.1"; oId "ENSCGRT00001018658.1"; nearest_ref "ENSCGRT00001018658.1"; class_code "="; tss_id "TSS36235"; p_id "P24495";
LT883700v1	Cufflinks	exon	10903909	10904027	.	+	.	gene_id "XLOC_027833"; transcript_id "TCONS_00048834"; exon_number "5"; gene_name "ENSCGRG00001015262.1"; oId "CUFF.22477.3"; nearest_ref "ENSCGRT00001018676.1"; class_code "j"; tss_id "TSS36235";
LT883700v1	Cufflinks	exon	10903909	10904027	.	+	.	gene_id "XLOC_027833"; transcript_id "TCONS_00048835"; exon_number "6"; gene_name "ENSCGRG00001015262.1"; oId "ENSCGRT00001018676.1"; nearest_ref "ENSCGRT00001018676.1"; class_code "="; tss_id "TSS36236"; p_id "P24497";
LT883700v1	Cufflinks	exon	10906730	10906819	.	+	.	gene_id "XLOC_027833"; transcript_id "TCONS_00048832"; exon_number "6"; gene_name "ENSCGRG00001015262.1"; oId "ENSCGRT00001018665.1"; nearest_ref "ENSCGRT00001018665.1"; class_code "="; tss_id "TSS36235"; p_id "P24496";
LT883700v1	Cufflinks	exon	10906730	10906819	.	+	.	gene_id "XLOC_027833"; transcript_id "TCONS_00048833"; exon_number "6"; gene_name "ENSCGRG00001015262.1"; oId "ENSCGRT00001018658.1"; nearest_ref "ENSCGRT00001018658.1"; class_code "="; tss_id "TSS36235"; p_id "P24495";
LT883700v1	Cufflinks	exon	10906730	10906819	.	+	.	gene_id "XLOC_027833"; transcript_id "TCONS_00048834"; exon_number "6"; gene_name "ENSCGRG00001015262.1"; oId "CUFF.22477.3"; nearest_ref "ENSCGRT00001018676.1"; class_code "j"; tss_id "TSS36235";
LT883700v1	Cufflinks	exon	10906730	10906819	.	+	.	gene_id "XLOC_027833"; transcript_id "TCONS_00048835"; exon_number "7"; gene_name "ENSCGRG00001015262.1"; oId "ENSCGRT00001018676.1"; nearest_ref "ENSCGRT00001018676.1"; class_code "="; tss_id "TSS36236"; p_id "P24497";
LT883700v1	Cufflinks	exon	10912556	10912735	.	+	.	gene_id "XLOC_027833"; transcript_id "TCONS_00048832"; exon_number "7"; gene_name "ENSCGRG00001015262.1"; oId "ENSCGRT00001018665.1"; nearest_ref "ENSCGRT00001018665.1"; class_code "="; tss_id "TSS36235"; p_id "P24496";
LT883700v1	Cufflinks	exon	10912556	10912735	.	+	.	gene_id "XLOC_027833"; transcript_id "TCONS_00048833"; exon_number "7"; gene_name "ENSCGRG00001015262.1"; oId "ENSCGRT00001018658.1"; nearest_ref "ENSCGRT00001018658.1"; class_code "="; tss_id "TSS36235"; p_id "P24495";
LT883700v1	Cufflinks	exon	10912556	10912735	.	+	.	gene_id "XLOC_027833"; transcript_id "TCONS_00048834"; exon_number "7"; gene_name "ENSCGRG00001015262.1"; oId "CUFF.22477.3"; nearest_ref "ENSCGRT00001018676.1"; class_code "j"; tss_id "TSS36235";
LT883700v1	Cufflinks	exon	10912556	10912735	.	+	.	gene_id "XLOC_027833"; transcript_id "TCONS_00048835"; exon_number "8"; gene_name "ENSCGRG00001015262.1"; oId "ENSCGRT00001018676.1"; nearest_ref "ENSCGRT00001018676.1"; class_code "="; tss_id "TSS36236"; p_id "P24497";
LT883700v1	Cufflinks	exon	10923976	10924122	.	+	.	gene_id "XLOC_027833"; transcript_id "TCONS_00048832"; exon_number "8"; gene_name "ENSCGRG00001015262.1"; oId "ENSCGRT00001018665.1"; nearest_ref "ENSCGRT00001018665.1"; class_code "="; tss_id "TSS36235"; p_id "P24496";
LT883700v1	Cufflinks	exon	10923976	10924122	.	+	.	gene_id "XLOC_027833"; transcript_id "TCONS_00048833"; exon_number "8"; gene_name "ENSCGRG00001015262.1"; oId "ENSCGRT00001018658.1"; nearest_ref "ENSCGRT00001018658.1"; class_code "="; tss_id "TSS36235"; p_id "P24495";
LT883700v1	Cufflinks	exon	10923976	10924122	.	+	.	gene_id "XLOC_027833"; transcript_id "TCONS_00048834"; exon_number "8"; gene_name "ENSCGRG00001015262.1"; oId "CUFF.22477.3"; nearest_ref "ENSCGRT00001018676.1"; class_code "j"; tss_id "TSS36235";
LT883700v1	Cufflinks	exon	10923976	10924122	.	+	.	gene_id "XLOC_027833"; transcript_id "TCONS_00048835"; exon_number "9"; gene_name "ENSCGRG00001015262.1"; oId "ENSCGRT00001018676.1"; nearest_ref "ENSCGRT00001018676.1"; class_code "="; tss_id "TSS36236"; p_id "P24497";
LT883700v1	Cufflinks	exon	10933482	10933584	.	+	.	gene_id "XLOC_027833"; transcript_id "TCONS_00048832"; exon_number "9"; gene_name "ENSCGRG00001015262.1"; oId "ENSCGRT00001018665.1"; nearest_ref "ENSCGRT00001018665.1"; class_code "="; tss_id "TSS36235"; p_id "P24496";
LT883700v1	Cufflinks	exon	10933482	10933584	.	+	.	gene_id "XLOC_027833"; transcript_id "TCONS_00048833"; exon_number "9"; gene_name "ENSCGRG00001015262.1"; oId "ENSCGRT00001018658.1"; nearest_ref "ENSCGRT00001018658.1"; class_code "="; tss_id "TSS36235"; p_id "P24495";
LT883700v1	Cufflinks	exon	10933482	10933584	.	+	.	gene_id "XLOC_027833"; transcript_id "TCONS_00048834"; exon_number "9"; gene_name "ENSCGRG00001015262.1"; oId "CUFF.22477.3"; nearest_ref "ENSCGRT00001018676.1"; class_code "j"; tss_id "TSS36235";
LT883700v1	Cufflinks	exon	10933482	10933584	.	+	.	gene_id "XLOC_027833"; transcript_id "TCONS_00048835"; exon_number "10"; gene_name "ENSCGRG00001015262.1"; oId "ENSCGRT00001018676.1"; nearest_ref "ENSCGRT00001018676.1"; class_code "="; tss_id "TSS36236"; p_id "P24497";
LT883700v1	Cufflinks	exon	10933850	10933926	.	+	.	gene_id "XLOC_027833"; transcript_id "TCONS_00048832"; exon_number "10"; gene_name "ENSCGRG00001015262.1"; oId "ENSCGRT00001018665.1"; nearest_ref "ENSCGRT00001018665.1"; class_code "="; tss_id "TSS36235"; p_id "P24496";
LT883700v1	Cufflinks	exon	10933850	10933926	.	+	.	gene_id "XLOC_027833"; transcript_id "TCONS_00048833"; exon_number "10"; gene_name "ENSCGRG00001015262.1"; oId "ENSCGRT00001018658.1"; nearest_ref "ENSCGRT00001018658.1"; class_code "="; tss_id "TSS36235"; p_id "P24495";
LT883700v1	Cufflinks	exon	10933850	10933926	.	+	.	gene_id "XLOC_027833"; transcript_id "TCONS_00048834"; exon_number "10"; gene_name "ENSCGRG00001015262.1"; oId "CUFF.22477.3"; nearest_ref "ENSCGRT00001018676.1"; class_code "j"; tss_id "TSS36235";
LT883700v1	Cufflinks	exon	10933850	10933926	.	+	.	gene_id "XLOC_027833"; transcript_id "TCONS_00048835"; exon_number "11"; gene_name "ENSCGRG00001015262.1"; oId "ENSCGRT00001018676.1"; nearest_ref "ENSCGRT00001018676.1"; class_code "="; tss_id "TSS36236"; p_id "P24497";
LT883700v1	Cufflinks	exon	10933972	10934042	.	+	.	gene_id "XLOC_027833"; transcript_id "TCONS_00048832"; exon_number "11"; gene_name "ENSCGRG00001015262.1"; oId "ENSCGRT00001018665.1"; nearest_ref "ENSCGRT00001018665.1"; class_code "="; tss_id "TSS36235"; p_id "P24496";
LT883700v1	Cufflinks	exon	10933972	10934042	.	+	.	gene_id "XLOC_027833"; transcript_id "TCONS_00048833"; exon_number "11"; gene_name "ENSCGRG00001015262.1"; oId "ENSCGRT00001018658.1"; nearest_ref "ENSCGRT00001018658.1"; class_code "="; tss_id "TSS36235"; p_id "P24495";
LT883700v1	Cufflinks	exon	10933972	10934042	.	+	.	gene_id "XLOC_027833"; transcript_id "TCONS_00048834"; exon_number "11"; gene_name "ENSCGRG00001015262.1"; oId "CUFF.22477.3"; nearest_ref "ENSCGRT00001018676.1"; class_code "j"; tss_id "TSS36235";
LT883700v1	Cufflinks	exon	10933972	10934042	.	+	.	gene_id "XLOC_027833"; transcript_id "TCONS_00048835"; exon_number "12"; gene_name "ENSCGRG00001015262.1"; oId "ENSCGRT00001018676.1"; nearest_ref "ENSCGRT00001018676.1"; class_code "="; tss_id "TSS36236"; p_id "P24497";
LT883700v1	Cufflinks	exon	10937522	10937629	.	+	.	gene_id "XLOC_027833"; transcript_id "TCONS_00048832"; exon_number "12"; gene_name "ENSCGRG00001015262.1"; oId "ENSCGRT00001018665.1"; nearest_ref "ENSCGRT00001018665.1"; class_code "="; tss_id "TSS36235"; p_id "P24496";
LT883700v1	Cufflinks	exon	10937522	10937629	.	+	.	gene_id "XLOC_027833"; transcript_id "TCONS_00048833"; exon_number "12"; gene_name "ENSCGRG00001015262.1"; oId "ENSCGRT00001018658.1"; nearest_ref "ENSCGRT00001018658.1"; class_code "="; tss_id "TSS36235"; p_id "P24495";
LT883700v1	Cufflinks	exon	10937522	10937629	.	+	.	gene_id "XLOC_027833"; transcript_id "TCONS_00048834"; exon_number "12"; gene_name "ENSCGRG00001015262.1"; oId "CUFF.22477.3"; nearest_ref "ENSCGRT00001018676.1"; class_code "j"; tss_id "TSS36235";
LT883700v1	Cufflinks	exon	10937522	10937629	.	+	.	gene_id "XLOC_027833"; transcript_id "TCONS_00048835"; exon_number "13"; gene_name "ENSCGRG00001015262.1"; oId "ENSCGRT00001018676.1"; nearest_ref "ENSCGRT00001018676.1"; class_code "="; tss_id "TSS36236"; p_id "P24497";
LT883700v1	Cufflinks	exon	10938931	10939048	.	+	.	gene_id "XLOC_027833"; transcript_id "TCONS_00048832"; exon_number "13"; gene_name "ENSCGRG00001015262.1"; oId "ENSCGRT00001018665.1"; nearest_ref "ENSCGRT00001018665.1"; class_code "="; tss_id "TSS36235"; p_id "P24496";
LT883700v1	Cufflinks	exon	10938931	10939048	.	+	.	gene_id "XLOC_027833"; transcript_id "TCONS_00048833"; exon_number "13"; gene_name "ENSCGRG00001015262.1"; oId "ENSCGRT00001018658.1"; nearest_ref "ENSCGRT00001018658.1"; class_code "="; tss_id "TSS36235"; p_id "P24495";
LT883700v1	Cufflinks	exon	10938931	10939048	.	+	.	gene_id "XLOC_027833"; transcript_id "TCONS_00048834"; exon_number "13"; gene_name "ENSCGRG00001015262.1"; oId "CUFF.22477.3"; nearest_ref "ENSCGRT00001018676.1"; class_code "j"; tss_id "TSS36235";
LT883700v1	Cufflinks	exon	10938931	10939048	.	+	.	gene_id "XLOC_027833"; transcript_id "TCONS_00048835"; exon_number "14"; gene_name "ENSCGRG00001015262.1"; oId "ENSCGRT00001018676.1"; nearest_ref "ENSCGRT00001018676.1"; class_code "="; tss_id "TSS36236"; p_id "P24497";
LT883700v1	Cufflinks	exon	10940533	10940663	.	+	.	gene_id "XLOC_027833"; transcript_id "TCONS_00048832"; exon_number "14"; gene_name "ENSCGRG00001015262.1"; oId "ENSCGRT00001018665.1"; nearest_ref "ENSCGRT00001018665.1"; class_code "="; tss_id "TSS36235"; p_id "P24496";
LT883700v1	Cufflinks	exon	10940533	10940663	.	+	.	gene_id "XLOC_027833"; transcript_id "TCONS_00048833"; exon_number "14"; gene_name "ENSCGRG00001015262.1"; oId "ENSCGRT00001018658.1"; nearest_ref "ENSCGRT00001018658.1"; class_code "="; tss_id "TSS36235"; p_id "P24495";
LT883700v1	Cufflinks	exon	10940533	10940663	.	+	.	gene_id "XLOC_027833"; transcript_id "TCONS_00048834"; exon_number "14"; gene_name "ENSCGRG00001015262.1"; oId "CUFF.22477.3"; nearest_ref "ENSCGRT00001018676.1"; class_code "j"; tss_id "TSS36235";
LT883700v1	Cufflinks	exon	10940533	10940663	.	+	.	gene_id "XLOC_027833"; transcript_id "TCONS_00048835"; exon_number "15"; gene_name "ENSCGRG00001015262.1"; oId "ENSCGRT00001018676.1"; nearest_ref "ENSCGRT00001018676.1"; class_code "="; tss_id "TSS36236"; p_id "P24497";
LT883700v1	Cufflinks	exon	10943653	10943766	.	+	.	gene_id "XLOC_027833"; transcript_id "TCONS_00048832"; exon_number "15"; gene_name "ENSCGRG00001015262.1"; oId "ENSCGRT00001018665.1"; nearest_ref "ENSCGRT00001018665.1"; class_code "="; tss_id "TSS36235"; p_id "P24496";
LT883700v1	Cufflinks	exon	10943653	10943766	.	+	.	gene_id "XLOC_027833"; transcript_id "TCONS_00048833"; exon_number "15"; gene_name "ENSCGRG00001015262.1"; oId "ENSCGRT00001018658.1"; nearest_ref "ENSCGRT00001018658.1"; class_code "="; tss_id "TSS36235"; p_id "P24495";
LT883700v1	Cufflinks	exon	10943653	10943766	.	+	.	gene_id "XLOC_027833"; transcript_id "TCONS_00048834"; exon_number "15"; gene_name "ENSCGRG00001015262.1"; oId "CUFF.22477.3"; nearest_ref "ENSCGRT00001018676.1"; class_code "j"; tss_id "TSS36235";
LT883700v1	Cufflinks	exon	10943653	10943766	.	+	.	gene_id "XLOC_027833"; transcript_id "TCONS_00048835"; exon_number "16"; gene_name "ENSCGRG00001015262.1"; oId "ENSCGRT00001018676.1"; nearest_ref "ENSCGRT00001018676.1"; class_code "="; tss_id "TSS36236"; p_id "P24497";
LT883700v1	Cufflinks	exon	10955873	10956044	.	+	.	gene_id "XLOC_027833"; transcript_id "TCONS_00048832"; exon_number "16"; gene_name "ENSCGRG00001015262.1"; oId "ENSCGRT00001018665.1"; nearest_ref "ENSCGRT00001018665.1"; class_code "="; tss_id "TSS36235"; p_id "P24496";
LT883700v1	Cufflinks	exon	10955873	10956044	.	+	.	gene_id "XLOC_027833"; transcript_id "TCONS_00048833"; exon_number "16"; gene_name "ENSCGRG00001015262.1"; oId "ENSCGRT00001018658.1"; nearest_ref "ENSCGRT00001018658.1"; class_code "="; tss_id "TSS36235"; p_id "P24495";
LT883700v1	Cufflinks	exon	10955873	10956044	.	+	.	gene_id "XLOC_027833"; transcript_id "TCONS_00048834"; exon_number "16"; gene_name "ENSCGRG00001015262.1"; oId "CUFF.22477.3"; nearest_ref "ENSCGRT00001018676.1"; class_code "j"; tss_id "TSS36235";
LT883700v1	Cufflinks	exon	10955873	10956044	.	+	.	gene_id "XLOC_027833"; transcript_id "TCONS_00048835"; exon_number "17"; gene_name "ENSCGRG00001015262.1"; oId "ENSCGRT00001018676.1"; nearest_ref "ENSCGRT00001018676.1"; class_code "="; tss_id "TSS36236"; p_id "P24497";
LT883700v1	Cufflinks	exon	10966984	10967270	.	+	.	gene_id "XLOC_027834"; transcript_id "TCONS_00048836"; exon_number "1"; gene_name "ENSCGRG00001006662.1"; oId "ENSCGRT00001007807.1"; nearest_ref "ENSCGRT00001007807.1"; class_code "="; tss_id "TSS36237";
LT883700v1	Cufflinks	exon	10976895	10977081	.	+	.	gene_id "XLOC_027833"; transcript_id "TCONS_00048832"; exon_number "17"; gene_name "ENSCGRG00001015262.1"; oId "ENSCGRT00001018665.1"; nearest_ref "ENSCGRT00001018665.1"; class_code "="; tss_id "TSS36235"; p_id "P24496";
LT883700v1	Cufflinks	exon	10976895	10977081	.	+	.	gene_id "XLOC_027833"; transcript_id "TCONS_00048833"; exon_number "17"; gene_name "ENSCGRG00001015262.1"; oId "ENSCGRT00001018658.1"; nearest_ref "ENSCGRT00001018658.1"; class_code "="; tss_id "TSS36235"; p_id "P24495";
LT883700v1	Cufflinks	exon	10976895	10977081	.	+	.	gene_id "XLOC_027833"; transcript_id "TCONS_00048834"; exon_number "17"; gene_name "ENSCGRG00001015262.1"; oId "CUFF.22477.3"; nearest_ref "ENSCGRT00001018676.1"; class_code "j"; tss_id "TSS36235";
LT883700v1	Cufflinks	exon	10976895	10977081	.	+	.	gene_id "XLOC_027833"; transcript_id "TCONS_00048835"; exon_number "18"; gene_name "ENSCGRG00001015262.1"; oId "ENSCGRT00001018676.1"; nearest_ref "ENSCGRT00001018676.1"; class_code "="; tss_id "TSS36236"; p_id "P24497";
LT883700v1	Cufflinks	exon	10983176	10983309	.	+	.	gene_id "XLOC_027833"; transcript_id "TCONS_00048832"; exon_number "18"; gene_name "ENSCGRG00001015262.1"; oId "ENSCGRT00001018665.1"; nearest_ref "ENSCGRT00001018665.1"; class_code "="; tss_id "TSS36235"; p_id "P24496";
LT883700v1	Cufflinks	exon	10983176	10983309	.	+	.	gene_id "XLOC_027833"; transcript_id "TCONS_00048833"; exon_number "18"; gene_name "ENSCGRG00001015262.1"; oId "ENSCGRT00001018658.1"; nearest_ref "ENSCGRT00001018658.1"; class_code "="; tss_id "TSS36235"; p_id "P24495";
LT883700v1	Cufflinks	exon	10983176	10983309	.	+	.	gene_id "XLOC_027833"; transcript_id "TCONS_00048834"; exon_number "18"; gene_name "ENSCGRG00001015262.1"; oId "CUFF.22477.3"; nearest_ref "ENSCGRT00001018676.1"; class_code "j"; tss_id "TSS36235";
LT883700v1	Cufflinks	exon	10983176	10983309	.	+	.	gene_id "XLOC_027833"; transcript_id "TCONS_00048835"; exon_number "19"; gene_name "ENSCGRG00001015262.1"; oId "ENSCGRT00001018676.1"; nearest_ref "ENSCGRT00001018676.1"; class_code "="; tss_id "TSS36236"; p_id "P24497";
LT883700v1	Cufflinks	exon	10984489	10984612	.	+	.	gene_id "XLOC_027833"; transcript_id "TCONS_00048832"; exon_number "19"; gene_name "ENSCGRG00001015262.1"; oId "ENSCGRT00001018665.1"; nearest_ref "ENSCGRT00001018665.1"; class_code "="; tss_id "TSS36235"; p_id "P24496";
LT883700v1	Cufflinks	exon	10984489	10984612	.	+	.	gene_id "XLOC_027833"; transcript_id "TCONS_00048833"; exon_number "19"; gene_name "ENSCGRG00001015262.1"; oId "ENSCGRT00001018658.1"; nearest_ref "ENSCGRT00001018658.1"; class_code "="; tss_id "TSS36235"; p_id "P24495";
LT883700v1	Cufflinks	exon	10984489	10984612	.	+	.	gene_id "XLOC_027833"; transcript_id "TCONS_00048834"; exon_number "19"; gene_name "ENSCGRG00001015262.1"; oId "CUFF.22477.3"; nearest_ref "ENSCGRT00001018676.1"; class_code "j"; tss_id "TSS36235";
LT883700v1	Cufflinks	exon	10984489	10984612	.	+	.	gene_id "XLOC_027833"; transcript_id "TCONS_00048835"; exon_number "20"; gene_name "ENSCGRG00001015262.1"; oId "ENSCGRT00001018676.1"; nearest_ref "ENSCGRT00001018676.1"; class_code "="; tss_id "TSS36236"; p_id "P24497";
LT883700v1	Cufflinks	exon	10990297	10990409	.	+	.	gene_id "XLOC_027833"; transcript_id "TCONS_00048832"; exon_number "20"; gene_name "ENSCGRG00001015262.1"; oId "ENSCGRT00001018665.1"; nearest_ref "ENSCGRT00001018665.1"; class_code "="; tss_id "TSS36235"; p_id "P24496";
LT883700v1	Cufflinks	exon	10990297	10990409	.	+	.	gene_id "XLOC_027833"; transcript_id "TCONS_00048833"; exon_number "20"; gene_name "ENSCGRG00001015262.1"; oId "ENSCGRT00001018658.1"; nearest_ref "ENSCGRT00001018658.1"; class_code "="; tss_id "TSS36235"; p_id "P24495";
LT883700v1	Cufflinks	exon	10990297	10990409	.	+	.	gene_id "XLOC_027833"; transcript_id "TCONS_00048834"; exon_number "20"; gene_name "ENSCGRG00001015262.1"; oId "CUFF.22477.3"; nearest_ref "ENSCGRT00001018676.1"; class_code "j"; tss_id "TSS36235";
LT883700v1	Cufflinks	exon	10990297	10990409	.	+	.	gene_id "XLOC_027833"; transcript_id "TCONS_00048835"; exon_number "21"; gene_name "ENSCGRG00001015262.1"; oId "ENSCGRT00001018676.1"; nearest_ref "ENSCGRT00001018676.1"; class_code "="; tss_id "TSS36236"; p_id "P24497";
LT883700v1	Cufflinks	exon	10993946	10994077	.	+	.	gene_id "XLOC_027833"; transcript_id "TCONS_00048832"; exon_number "21"; gene_name "ENSCGRG00001015262.1"; oId "ENSCGRT00001018665.1"; nearest_ref "ENSCGRT00001018665.1"; class_code "="; tss_id "TSS36235"; p_id "P24496";
LT883700v1	Cufflinks	exon	10993946	10994077	.	+	.	gene_id "XLOC_027833"; transcript_id "TCONS_00048833"; exon_number "21"; gene_name "ENSCGRG00001015262.1"; oId "ENSCGRT00001018658.1"; nearest_ref "ENSCGRT00001018658.1"; class_code "="; tss_id "TSS36235"; p_id "P24495";
LT883700v1	Cufflinks	exon	10993946	10994077	.	+	.	gene_id "XLOC_027833"; transcript_id "TCONS_00048834"; exon_number "21"; gene_name "ENSCGRG00001015262.1"; oId "CUFF.22477.3"; nearest_ref "ENSCGRT00001018676.1"; class_code "j"; tss_id "TSS36235";
LT883700v1	Cufflinks	exon	10993946	10994077	.	+	.	gene_id "XLOC_027833"; transcript_id "TCONS_00048835"; exon_number "22"; gene_name "ENSCGRG00001015262.1"; oId "ENSCGRT00001018676.1"; nearest_ref "ENSCGRT00001018676.1"; class_code "="; tss_id "TSS36236"; p_id "P24497";
LT883700v1	Cufflinks	exon	11003734	11003833	.	+	.	gene_id "XLOC_027833"; transcript_id "TCONS_00048832"; exon_number "22"; gene_name "ENSCGRG00001015262.1"; oId "ENSCGRT00001018665.1"; nearest_ref "ENSCGRT00001018665.1"; class_code "="; tss_id "TSS36235"; p_id "P24496";
LT883700v1	Cufflinks	exon	11003734	11003833	.	+	.	gene_id "XLOC_027833"; transcript_id "TCONS_00048833"; exon_number "22"; gene_name "ENSCGRG00001015262.1"; oId "ENSCGRT00001018658.1"; nearest_ref "ENSCGRT00001018658.1"; class_code "="; tss_id "TSS36235"; p_id "P24495";
LT883700v1	Cufflinks	exon	11003734	11003833	.	+	.	gene_id "XLOC_027833"; transcript_id "TCONS_00048834"; exon_number "22"; gene_name "ENSCGRG00001015262.1"; oId "CUFF.22477.3"; nearest_ref "ENSCGRT00001018676.1"; class_code "j"; tss_id "TSS36235";
LT883700v1	Cufflinks	exon	11003734	11003833	.	+	.	gene_id "XLOC_027833"; transcript_id "TCONS_00048835"; exon_number "23"; gene_name "ENSCGRG00001015262.1"; oId "ENSCGRT00001018676.1"; nearest_ref "ENSCGRT00001018676.1"; class_code "="; tss_id "TSS36236"; p_id "P24497";
LT883700v1	Cufflinks	exon	11015417	11015522	.	+	.	gene_id "XLOC_027833"; transcript_id "TCONS_00048832"; exon_number "23"; gene_name "ENSCGRG00001015262.1"; oId "ENSCGRT00001018665.1"; nearest_ref "ENSCGRT00001018665.1"; class_code "="; tss_id "TSS36235"; p_id "P24496";
LT883700v1	Cufflinks	exon	11015417	11015522	.	+	.	gene_id "XLOC_027833"; transcript_id "TCONS_00048833"; exon_number "23"; gene_name "ENSCGRG00001015262.1"; oId "ENSCGRT00001018658.1"; nearest_ref "ENSCGRT00001018658.1"; class_code "="; tss_id "TSS36235"; p_id "P24495";
LT883700v1	Cufflinks	exon	11015417	11015522	.	+	.	gene_id "XLOC_027833"; transcript_id "TCONS_00048834"; exon_number "23"; gene_name "ENSCGRG00001015262.1"; oId "CUFF.22477.3"; nearest_ref "ENSCGRT00001018676.1"; class_code "j"; tss_id "TSS36235";
LT883700v1	Cufflinks	exon	11015417	11015522	.	+	.	gene_id "XLOC_027833"; transcript_id "TCONS_00048835"; exon_number "24"; gene_name "ENSCGRG00001015262.1"; oId "ENSCGRT00001018676.1"; nearest_ref "ENSCGRT00001018676.1"; class_code "="; tss_id "TSS36236"; p_id "P24497";
LT883700v1	Cufflinks	exon	11015652	11015820	.	+	.	gene_id "XLOC_027833"; transcript_id "TCONS_00048832"; exon_number "24"; gene_name "ENSCGRG00001015262.1"; oId "ENSCGRT00001018665.1"; nearest_ref "ENSCGRT00001018665.1"; class_code "="; tss_id "TSS36235"; p_id "P24496";
LT883700v1	Cufflinks	exon	11017158	11017293	.	+	.	gene_id "XLOC_027833"; transcript_id "TCONS_00048833"; exon_number "24"; gene_name "ENSCGRG00001015262.1"; oId "ENSCGRT00001018658.1"; nearest_ref "ENSCGRT00001018658.1"; class_code "="; tss_id "TSS36235"; p_id "P24495";
LT883700v1	Cufflinks	exon	11024358	11024565	.	+	.	gene_id "XLOC_027833"; transcript_id "TCONS_00048834"; exon_number "24"; gene_name "ENSCGRG00001015262.1"; oId "CUFF.22477.3"; nearest_ref "ENSCGRT00001018676.1"; class_code "j"; tss_id "TSS36235";
LT883700v1	Cufflinks	exon	11024358	11024565	.	+	.	gene_id "XLOC_027833"; transcript_id "TCONS_00048835"; exon_number "25"; gene_name "ENSCGRG00001015262.1"; oId "ENSCGRT00001018676.1"; nearest_ref "ENSCGRT00001018676.1"; class_code "="; tss_id "TSS36236"; p_id "P24497";
LT883700v1	Cufflinks	exon	12330902	12330966	.	-	.	gene_id "XLOC_027931"; transcript_id "TCONS_00049008"; exon_number "1"; gene_name "ENSCGRG00001013586.1"; oId "ENSCGRT00001016349.1"; nearest_ref "ENSCGRT00001016349.1"; class_code "="; tss_id "TSS36376"; p_id "P24586";
LT883700v1	Cufflinks	exon	12331676	12331836	.	-	.	gene_id "XLOC_027931"; transcript_id "TCONS_00049008"; exon_number "2"; gene_name "ENSCGRG00001013586.1"; oId "ENSCGRT00001016349.1"; nearest_ref "ENSCGRT00001016349.1"; class_code "="; tss_id "TSS36376"; p_id "P24586";
LT883700v1	Cufflinks	exon	12337419	12337524	.	-	.	gene_id "XLOC_027931"; transcript_id "TCONS_00049008"; exon_number "3"; gene_name "ENSCGRG00001013586.1"; oId "ENSCGRT00001016349.1"; nearest_ref "ENSCGRT00001016349.1"; class_code "="; tss_id "TSS36376"; p_id "P24586";
LT883700v1	Cufflinks	exon	12338383	12338482	.	-	.	gene_id "XLOC_027931"; transcript_id "TCONS_00049008"; exon_number "4"; gene_name "ENSCGRG00001013586.1"; oId "ENSCGRT00001016349.1"; nearest_ref "ENSCGRT00001016349.1"; class_code "="; tss_id "TSS36376"; p_id "P24586";
LT883700v1	Cufflinks	exon	12340090	12340221	.	-	.	gene_id "XLOC_027931"; transcript_id "TCONS_00049008"; exon_number "5"; gene_name "ENSCGRG00001013586.1"; oId "ENSCGRT00001016349.1"; nearest_ref "ENSCGRT00001016349.1"; class_code "="; tss_id "TSS36376"; p_id "P24586";
LT883700v1	Cufflinks	exon	12344224	12344336	.	-	.	gene_id "XLOC_027931"; transcript_id "TCONS_00049008"; exon_number "6"; gene_name "ENSCGRG00001013586.1"; oId "ENSCGRT00001016349.1"; nearest_ref "ENSCGRT00001016349.1"; class_code "="; tss_id "TSS36376"; p_id "P24586";
LT883700v1	Cufflinks	exon	12345873	12345996	.	-	.	gene_id "XLOC_027931"; transcript_id "TCONS_00049008"; exon_number "7"; gene_name "ENSCGRG00001013586.1"; oId "ENSCGRT00001016349.1"; nearest_ref "ENSCGRT00001016349.1"; class_code "="; tss_id "TSS36376"; p_id "P24586";
LT883700v1	Cufflinks	exon	12357059	12357192	.	-	.	gene_id "XLOC_027931"; transcript_id "TCONS_00049008"; exon_number "8"; gene_name "ENSCGRG00001013586.1"; oId "ENSCGRT00001016349.1"; nearest_ref "ENSCGRT00001016349.1"; class_code "="; tss_id "TSS36376"; p_id "P24586";
LT883700v1	Cufflinks	exon	12363371	12363557	.	-	.	gene_id "XLOC_027931"; transcript_id "TCONS_00049008"; exon_number "9"; gene_name "ENSCGRG00001013586.1"; oId "ENSCGRT00001016349.1"; nearest_ref "ENSCGRT00001016349.1"; class_code "="; tss_id "TSS36376"; p_id "P24586";
LT883700v1	Cufflinks	exon	12367252	12367423	.	-	.	gene_id "XLOC_027931"; transcript_id "TCONS_00049008"; exon_number "10"; gene_name "ENSCGRG00001013586.1"; oId "ENSCGRT00001016349.1"; nearest_ref "ENSCGRT00001016349.1"; class_code "="; tss_id "TSS36376"; p_id "P24586";
LT883700v1	Cufflinks	exon	12370743	12370856	.	-	.	gene_id "XLOC_027931"; transcript_id "TCONS_00049008"; exon_number "11"; gene_name "ENSCGRG00001013586.1"; oId "ENSCGRT00001016349.1"; nearest_ref "ENSCGRT00001016349.1"; class_code "="; tss_id "TSS36376"; p_id "P24586";
LT883700v1	Cufflinks	exon	12379921	12380054	.	-	.	gene_id "XLOC_027931"; transcript_id "TCONS_00049008"; exon_number "12"; gene_name "ENSCGRG00001013586.1"; oId "ENSCGRT00001016349.1"; nearest_ref "ENSCGRT00001016349.1"; class_code "="; tss_id "TSS36376"; p_id "P24586";
LT883700v1	Cufflinks	exon	12381307	12381424	.	-	.	gene_id "XLOC_027931"; transcript_id "TCONS_00049008"; exon_number "13"; gene_name "ENSCGRG00001013586.1"; oId "ENSCGRT00001016349.1"; nearest_ref "ENSCGRT00001016349.1"; class_code "="; tss_id "TSS36376"; p_id "P24586";
LT883700v1	Cufflinks	exon	12404821	12404912	.	-	.	gene_id "XLOC_027931"; transcript_id "TCONS_00049008"; exon_number "14"; gene_name "ENSCGRG00001013586.1"; oId "ENSCGRT00001016349.1"; nearest_ref "ENSCGRT00001016349.1"; class_code "="; tss_id "TSS36376"; p_id "P24586";
LT883700v1	Cufflinks	exon	12418661	12418667	.	-	.	gene_id "XLOC_027931"; transcript_id "TCONS_00049008"; exon_number "15"; gene_name "ENSCGRG00001013586.1"; oId "ENSCGRT00001016349.1"; nearest_ref "ENSCGRT00001016349.1"; class_code "="; tss_id "TSS36376"; p_id "P24586";
LT883700v1	Cufflinks	exon	12418680	12418794	.	-	.	gene_id "XLOC_027931"; transcript_id "TCONS_00049008"; exon_number "16"; gene_name "ENSCGRG00001013586.1"; oId "ENSCGRT00001016349.1"; nearest_ref "ENSCGRT00001016349.1"; class_code "="; tss_id "TSS36376"; p_id "P24586";
LT883700v1	Cufflinks	exon	12423053	12423155	.	-	.	gene_id "XLOC_027931"; transcript_id "TCONS_00049008"; exon_number "17"; gene_name "ENSCGRG00001013586.1"; oId "ENSCGRT00001016349.1"; nearest_ref "ENSCGRT00001016349.1"; class_code "="; tss_id "TSS36376"; p_id "P24586";
LT883700v1	Cufflinks	exon	12424663	12424809	.	-	.	gene_id "XLOC_027931"; transcript_id "TCONS_00049008"; exon_number "18"; gene_name "ENSCGRG00001013586.1"; oId "ENSCGRT00001016349.1"; nearest_ref "ENSCGRT00001016349.1"; class_code "="; tss_id "TSS36376"; p_id "P24586";
LT883700v1	Cufflinks	exon	12433301	12433480	.	-	.	gene_id "XLOC_027931"; transcript_id "TCONS_00049008"; exon_number "19"; gene_name "ENSCGRG00001013586.1"; oId "ENSCGRT00001016349.1"; nearest_ref "ENSCGRT00001016349.1"; class_code "="; tss_id "TSS36376"; p_id "P24586";
LT883700v1	Cufflinks	exon	12446089	12446178	.	-	.	gene_id "XLOC_027931"; transcript_id "TCONS_00049008"; exon_number "20"; gene_name "ENSCGRG00001013586.1"; oId "ENSCGRT00001016349.1"; nearest_ref "ENSCGRT00001016349.1"; class_code "="; tss_id "TSS36376"; p_id "P24586";
LT883700v1	Cufflinks	exon	12455115	12455181	.	-	.	gene_id "XLOC_027931"; transcript_id "TCONS_00049008"; exon_number "21"; gene_name "ENSCGRG00001013586.1"; oId "ENSCGRT00001016349.1"; nearest_ref "ENSCGRT00001016349.1"; class_code "="; tss_id "TSS36376"; p_id "P24586";
LT883700v1	Cufflinks	exon	12493060	12493149	.	-	.	gene_id "XLOC_027931"; transcript_id "TCONS_00049008"; exon_number "22"; gene_name "ENSCGRG00001013586.1"; oId "ENSCGRT00001016349.1"; nearest_ref "ENSCGRT00001016349.1"; class_code "="; tss_id "TSS36376"; p_id "P24586";
LT883700v1	Cufflinks	exon	12533916	12533989	.	-	.	gene_id "XLOC_027931"; transcript_id "TCONS_00049008"; exon_number "23"; gene_name "ENSCGRG00001013586.1"; oId "ENSCGRT00001016349.1"; nearest_ref "ENSCGRT00001016349.1"; class_code "="; tss_id "TSS36376"; p_id "P24586";
LT883700v1	Cufflinks	exon	12599551	12599709	.	-	.	gene_id "XLOC_027931"; transcript_id "TCONS_00049008"; exon_number "24"; gene_name "ENSCGRG00001013586.1"; oId "ENSCGRT00001016349.1"; nearest_ref "ENSCGRT00001016349.1"; class_code "="; tss_id "TSS36376"; p_id "P24586";
LT883700v1	Cufflinks	exon	12658130	12658229	.	-	.	gene_id "XLOC_027931"; transcript_id "TCONS_00049008"; exon_number "25"; gene_name "ENSCGRG00001013586.1"; oId "ENSCGRT00001016349.1"; nearest_ref "ENSCGRT00001016349.1"; class_code "="; tss_id "TSS36376"; p_id "P24586";
LT883700v1	Cufflinks	exon	12757636	12757756	.	-	.	gene_id "XLOC_027931"; transcript_id "TCONS_00049008"; exon_number "26"; gene_name "ENSCGRG00001013586.1"; oId "ENSCGRT00001016349.1"; nearest_ref "ENSCGRT00001016349.1"; class_code "="; tss_id "TSS36376"; p_id "P24586";
LT883700v1	Cufflinks	exon	12760110	12760209	.	-	.	gene_id "XLOC_027931"; transcript_id "TCONS_00049008"; exon_number "27"; gene_name "ENSCGRG00001013586.1"; oId "ENSCGRT00001016349.1"; nearest_ref "ENSCGRT00001016349.1"; class_code "="; tss_id "TSS36376"; p_id "P24586";
LT883700v1	Cufflinks	exon	12760234	12760242	.	-	.	gene_id "XLOC_027931"; transcript_id "TCONS_00049008"; exon_number "28"; gene_name "ENSCGRG00001013586.1"; oId "ENSCGRT00001016349.1"; nearest_ref "ENSCGRT00001016349.1"; class_code "="; tss_id "TSS36376"; p_id "P24586";
LT883700v1	Cufflinks	exon	13119128	13119239	.	-	.	gene_id "XLOC_027932"; transcript_id "TCONS_00049009"; exon_number "1"; gene_name "ENSCGRG00001018536.1"; oId "ENSCGRT00001023191.1"; nearest_ref "ENSCGRT00001023191.1"; class_code "="; tss_id "TSS36377"; p_id "P24587";
LT883700v1	Cufflinks	exon	13123663	13123796	.	-	.	gene_id "XLOC_027932"; transcript_id "TCONS_00049009"; exon_number "2"; gene_name "ENSCGRG00001018536.1"; oId "ENSCGRT00001023191.1"; nearest_ref "ENSCGRT00001023191.1"; class_code "="; tss_id "TSS36377"; p_id "P24587";
LT883700v1	Cufflinks	exon	13125987	13126106	.	-	.	gene_id "XLOC_027932"; transcript_id "TCONS_00049009"; exon_number "3"; gene_name "ENSCGRG00001018536.1"; oId "ENSCGRT00001023191.1"; nearest_ref "ENSCGRT00001023191.1"; class_code "="; tss_id "TSS36377"; p_id "P24587";
LT883700v1	Cufflinks	exon	13165648	13165752	.	-	.	gene_id "XLOC_027932"; transcript_id "TCONS_00049009"; exon_number "4"; gene_name "ENSCGRG00001018536.1"; oId "ENSCGRT00001023191.1"; nearest_ref "ENSCGRT00001023191.1"; class_code "="; tss_id "TSS36377"; p_id "P24587";
LT883700v1	Cufflinks	exon	13167655	13167766	.	-	.	gene_id "XLOC_027932"; transcript_id "TCONS_00049009"; exon_number "5"; gene_name "ENSCGRG00001018536.1"; oId "ENSCGRT00001023191.1"; nearest_ref "ENSCGRT00001023191.1"; class_code "="; tss_id "TSS36377"; p_id "P24587";
LT883700v1	Cufflinks	exon	13170429	13170652	.	-	.	gene_id "XLOC_027932"; transcript_id "TCONS_00049009"; exon_number "6"; gene_name "ENSCGRG00001018536.1"; oId "ENSCGRT00001023191.1"; nearest_ref "ENSCGRT00001023191.1"; class_code "="; tss_id "TSS36377"; p_id "P24587";
LT883700v1	Cufflinks	exon	13171883	13172023	.	-	.	gene_id "XLOC_027932"; transcript_id "TCONS_00049009"; exon_number "7"; gene_name "ENSCGRG00001018536.1"; oId "ENSCGRT00001023191.1"; nearest_ref "ENSCGRT00001023191.1"; class_code "="; tss_id "TSS36377"; p_id "P24587";
LT883700v1	Cufflinks	exon	13178847	13178993	.	-	.	gene_id "XLOC_027932"; transcript_id "TCONS_00049009"; exon_number "8"; gene_name "ENSCGRG00001018536.1"; oId "ENSCGRT00001023191.1"; nearest_ref "ENSCGRT00001023191.1"; class_code "="; tss_id "TSS36377"; p_id "P24587";
LT883700v1	Cufflinks	exon	13179767	13179928	.	-	.	gene_id "XLOC_027932"; transcript_id "TCONS_00049009"; exon_number "9"; gene_name "ENSCGRG00001018536.1"; oId "ENSCGRT00001023191.1"; nearest_ref "ENSCGRT00001023191.1"; class_code "="; tss_id "TSS36377"; p_id "P24587";
LT883700v1	Cufflinks	exon	13194235	13194426	.	-	.	gene_id "XLOC_027932"; transcript_id "TCONS_00049009"; exon_number "10"; gene_name "ENSCGRG00001018536.1"; oId "ENSCGRT00001023191.1"; nearest_ref "ENSCGRT00001023191.1"; class_code "="; tss_id "TSS36377"; p_id "P24587";
LT883700v1	Cufflinks	exon	13198607	13198689	.	-	.	gene_id "XLOC_027932"; transcript_id "TCONS_00049009"; exon_number "11"; gene_name "ENSCGRG00001018536.1"; oId "ENSCGRT00001023191.1"; nearest_ref "ENSCGRT00001023191.1"; class_code "="; tss_id "TSS36377"; p_id "P24587";
LT883700v1	Cufflinks	exon	13200990	13201149	.	-	.	gene_id "XLOC_027932"; transcript_id "TCONS_00049009"; exon_number "12"; gene_name "ENSCGRG00001018536.1"; oId "ENSCGRT00001023191.1"; nearest_ref "ENSCGRT00001023191.1"; class_code "="; tss_id "TSS36377"; p_id "P24587";
LT883700v1	Cufflinks	exon	13203346	13203483	.	-	.	gene_id "XLOC_027932"; transcript_id "TCONS_00049009"; exon_number "13"; gene_name "ENSCGRG00001018536.1"; oId "ENSCGRT00001023191.1"; nearest_ref "ENSCGRT00001023191.1"; class_code "="; tss_id "TSS36377"; p_id "P24587";
LT883700v1	Cufflinks	exon	13206380	13206574	.	-	.	gene_id "XLOC_027932"; transcript_id "TCONS_00049009"; exon_number "14"; gene_name "ENSCGRG00001018536.1"; oId "ENSCGRT00001023191.1"; nearest_ref "ENSCGRT00001023191.1"; class_code "="; tss_id "TSS36377"; p_id "P24587";
LT883700v1	Cufflinks	exon	13207300	13207456	.	-	.	gene_id "XLOC_027932"; transcript_id "TCONS_00049009"; exon_number "15"; gene_name "ENSCGRG00001018536.1"; oId "ENSCGRT00001023191.1"; nearest_ref "ENSCGRT00001023191.1"; class_code "="; tss_id "TSS36377"; p_id "P24587";
LT883700v1	Cufflinks	exon	13211229	13211377	.	-	.	gene_id "XLOC_027932"; transcript_id "TCONS_00049009"; exon_number "16"; gene_name "ENSCGRG00001018536.1"; oId "ENSCGRT00001023191.1"; nearest_ref "ENSCGRT00001023191.1"; class_code "="; tss_id "TSS36377"; p_id "P24587";
LT883700v1	Cufflinks	exon	13213934	13214215	.	-	.	gene_id "XLOC_027932"; transcript_id "TCONS_00049009"; exon_number "17"; gene_name "ENSCGRG00001018536.1"; oId "ENSCGRT00001023191.1"; nearest_ref "ENSCGRT00001023191.1"; class_code "="; tss_id "TSS36377"; p_id "P24587";
LT883700v1	Cufflinks	exon	13217395	13217403	.	-	.	gene_id "XLOC_027932"; transcript_id "TCONS_00049009"; exon_number "18"; gene_name "ENSCGRG00001018536.1"; oId "ENSCGRT00001023191.1"; nearest_ref "ENSCGRT00001023191.1"; class_code "="; tss_id "TSS36377"; p_id "P24587";
LT883700v1	Cufflinks	exon	13254470	13256140	.	+	.	gene_id "XLOC_027835"; transcript_id "TCONS_00048837"; exon_number "1"; gene_name "ENSCGRG00001015730.1"; oId "ENSCGRT00001019247.1"; nearest_ref "ENSCGRT00001019247.1"; class_code "="; tss_id "TSS36238"; p_id "P24498";
LT883700v1	Cufflinks	exon	13269492	13269663	.	-	.	gene_id "XLOC_027933"; transcript_id "TCONS_00049010"; exon_number "1"; gene_name "ENSCGRG00001019874.1"; oId "ENSCGRT00001025095.1"; nearest_ref "ENSCGRT00001025095.1"; class_code "="; tss_id "TSS36378"; p_id "P24588";
LT883700v1	Cufflinks	exon	13271008	13271114	.	-	.	gene_id "XLOC_027933"; transcript_id "TCONS_00049010"; exon_number "2"; gene_name "ENSCGRG00001019874.1"; oId "ENSCGRT00001025095.1"; nearest_ref "ENSCGRT00001025095.1"; class_code "="; tss_id "TSS36378"; p_id "P24588";
LT883700v1	Cufflinks	exon	13279668	13279769	.	-	.	gene_id "XLOC_027933"; transcript_id "TCONS_00049010"; exon_number "3"; gene_name "ENSCGRG00001019874.1"; oId "ENSCGRT00001025095.1"; nearest_ref "ENSCGRT00001025095.1"; class_code "="; tss_id "TSS36378"; p_id "P24588";
LT883700v1	Cufflinks	exon	13280593	13280815	.	-	.	gene_id "XLOC_027933"; transcript_id "TCONS_00049010"; exon_number "4"; gene_name "ENSCGRG00001019874.1"; oId "ENSCGRT00001025095.1"; nearest_ref "ENSCGRT00001025095.1"; class_code "="; tss_id "TSS36378"; p_id "P24588";
LT883700v1	Cufflinks	exon	13283080	13283188	.	-	.	gene_id "XLOC_027933"; transcript_id "TCONS_00049010"; exon_number "5"; gene_name "ENSCGRG00001019874.1"; oId "ENSCGRT00001025095.1"; nearest_ref "ENSCGRT00001025095.1"; class_code "="; tss_id "TSS36378"; p_id "P24588";
LT883700v1	Cufflinks	exon	13283441	13283474	.	-	.	gene_id "XLOC_027933"; transcript_id "TCONS_00049010"; exon_number "6"; gene_name "ENSCGRG00001019874.1"; oId "ENSCGRT00001025095.1"; nearest_ref "ENSCGRT00001025095.1"; class_code "="; tss_id "TSS36378"; p_id "P24588";
LT883700v1	Cufflinks	exon	13292396	13292565	.	-	.	gene_id "XLOC_027934"; transcript_id "TCONS_00049011"; exon_number "1"; gene_name "ENSCGRG00001001908.1"; oId "ENSCGRT00001002363.1"; nearest_ref "ENSCGRT00001002363.1"; class_code "="; tss_id "TSS36379"; p_id "P24589";
LT883700v1	Cufflinks	exon	13293266	13293372	.	-	.	gene_id "XLOC_027934"; transcript_id "TCONS_00049011"; exon_number "2"; gene_name "ENSCGRG00001001908.1"; oId "ENSCGRT00001002363.1"; nearest_ref "ENSCGRT00001002363.1"; class_code "="; tss_id "TSS36379"; p_id "P24589";
LT883700v1	Cufflinks	exon	13296958	13297053	.	-	.	gene_id "XLOC_027934"; transcript_id "TCONS_00049011"; exon_number "3"; gene_name "ENSCGRG00001001908.1"; oId "ENSCGRT00001002363.1"; nearest_ref "ENSCGRT00001002363.1"; class_code "="; tss_id "TSS36379"; p_id "P24589";
LT883700v1	Cufflinks	exon	13300485	13300707	.	-	.	gene_id "XLOC_027934"; transcript_id "TCONS_00049011"; exon_number "4"; gene_name "ENSCGRG00001001908.1"; oId "ENSCGRT00001002363.1"; nearest_ref "ENSCGRT00001002363.1"; class_code "="; tss_id "TSS36379"; p_id "P24589";
LT883700v1	Cufflinks	exon	13309194	13309632	.	-	.	gene_id "XLOC_027935"; transcript_id "TCONS_00049012"; exon_number "1"; gene_name "ENSCGRG00001001908.1"; oId "CUFF.22538.2"; nearest_ref "ENSCGRT00001002363.1"; class_code "o"; tss_id "TSS36380";
LT883700v1	Cufflinks	exon	13309194	13309720	.	-	.	gene_id "XLOC_027935"; transcript_id "TCONS_00049013"; exon_number "1"; gene_name "ENSCGRG00001001908.1"; oId "CUFF.22538.1"; nearest_ref "ENSCGRT00001002363.1"; class_code "o"; tss_id "TSS36381";
LT883700v1	Cufflinks	exon	13310429	13310532	.	-	.	gene_id "XLOC_027935"; transcript_id "TCONS_00049013"; exon_number "2"; gene_name "ENSCGRG00001001908.1"; oId "CUFF.22538.1"; nearest_ref "ENSCGRT00001002363.1"; class_code "o"; tss_id "TSS36381";
LT883700v1	Cufflinks	exon	13323735	13324055	.	-	.	gene_id "XLOC_027934"; transcript_id "TCONS_00049011"; exon_number "5"; gene_name "ENSCGRG00001001908.1"; oId "ENSCGRT00001002363.1"; nearest_ref "ENSCGRT00001002363.1"; class_code "="; tss_id "TSS36379"; p_id "P24589";
LT883700v1	Cufflinks	exon	13339744	13339808	.	+	.	gene_id "XLOC_027836"; transcript_id "TCONS_00048838"; exon_number "1"; gene_name "ENSCGRG00001011254.1"; oId "ENSCGRT00001013299.1"; nearest_ref "ENSCGRT00001013299.1"; class_code "="; tss_id "TSS36239"; p_id "P24499";
LT883700v1	Cufflinks	exon	13340486	13340739	.	+	.	gene_id "XLOC_027836"; transcript_id "TCONS_00048838"; exon_number "2"; gene_name "ENSCGRG00001011254.1"; oId "ENSCGRT00001013299.1"; nearest_ref "ENSCGRT00001013299.1"; class_code "="; tss_id "TSS36239"; p_id "P24499";
LT883700v1	Cufflinks	exon	13346032	13346128	.	+	.	gene_id "XLOC_027836"; transcript_id "TCONS_00048838"; exon_number "3"; gene_name "ENSCGRG00001011254.1"; oId "ENSCGRT00001013299.1"; nearest_ref "ENSCGRT00001013299.1"; class_code "="; tss_id "TSS36239"; p_id "P24499";
LT883700v1	Cufflinks	exon	13359530	13359622	.	+	.	gene_id "XLOC_027836"; transcript_id "TCONS_00048838"; exon_number "4"; gene_name "ENSCGRG00001011254.1"; oId "ENSCGRT00001013299.1"; nearest_ref "ENSCGRT00001013299.1"; class_code "="; tss_id "TSS36239"; p_id "P24499";
LT883700v1	Cufflinks	exon	13366492	13366702	.	+	.	gene_id "XLOC_027836"; transcript_id "TCONS_00048838"; exon_number "5"; gene_name "ENSCGRG00001011254.1"; oId "ENSCGRT00001013299.1"; nearest_ref "ENSCGRT00001013299.1"; class_code "="; tss_id "TSS36239"; p_id "P24499";
LT883700v1	Cufflinks	exon	13373449	13373608	.	+	.	gene_id "XLOC_027836"; transcript_id "TCONS_00048838"; exon_number "6"; gene_name "ENSCGRG00001011254.1"; oId "ENSCGRT00001013299.1"; nearest_ref "ENSCGRT00001013299.1"; class_code "="; tss_id "TSS36239"; p_id "P24499";
LT883700v1	Cufflinks	exon	13379025	13379092	.	+	.	gene_id "XLOC_027836"; transcript_id "TCONS_00048838"; exon_number "7"; gene_name "ENSCGRG00001011254.1"; oId "ENSCGRT00001013299.1"; nearest_ref "ENSCGRT00001013299.1"; class_code "="; tss_id "TSS36239"; p_id "P24499";
LT883700v1	Cufflinks	exon	13380685	13380816	.	+	.	gene_id "XLOC_027836"; transcript_id "TCONS_00048838"; exon_number "8"; gene_name "ENSCGRG00001011254.1"; oId "ENSCGRT00001013299.1"; nearest_ref "ENSCGRT00001013299.1"; class_code "="; tss_id "TSS36239"; p_id "P24499";
LT883700v1	Cufflinks	exon	13383180	13383296	.	+	.	gene_id "XLOC_027836"; transcript_id "TCONS_00048838"; exon_number "9"; gene_name "ENSCGRG00001011254.1"; oId "ENSCGRT00001013299.1"; nearest_ref "ENSCGRT00001013299.1"; class_code "="; tss_id "TSS36239"; p_id "P24499";
LT883700v1	Cufflinks	exon	13392271	13392351	.	+	.	gene_id "XLOC_027836"; transcript_id "TCONS_00048838"; exon_number "10"; gene_name "ENSCGRG00001011254.1"; oId "ENSCGRT00001013299.1"; nearest_ref "ENSCGRT00001013299.1"; class_code "="; tss_id "TSS36239"; p_id "P24499";
LT883700v1	Cufflinks	exon	13394568	13394716	.	+	.	gene_id "XLOC_027836"; transcript_id "TCONS_00048838"; exon_number "11"; gene_name "ENSCGRG00001011254.1"; oId "ENSCGRT00001013299.1"; nearest_ref "ENSCGRT00001013299.1"; class_code "="; tss_id "TSS36239"; p_id "P24499";
LT883700v1	Cufflinks	exon	13395489	13395496	.	-	.	gene_id "XLOC_027935"; transcript_id "TCONS_00049012"; exon_number "2"; gene_name "ENSCGRG00001001908.1"; oId "CUFF.22538.2"; nearest_ref "ENSCGRT00001002363.1"; class_code "o"; tss_id "TSS36380";
LT883700v1	Cufflinks	exon	13402102	13402205	.	+	.	gene_id "XLOC_027836"; transcript_id "TCONS_00048838"; exon_number "12"; gene_name "ENSCGRG00001011254.1"; oId "ENSCGRT00001013299.1"; nearest_ref "ENSCGRT00001013299.1"; class_code "="; tss_id "TSS36239"; p_id "P24499";
LT883700v1	Cufflinks	exon	13403908	13404048	.	+	.	gene_id "XLOC_027836"; transcript_id "TCONS_00048838"; exon_number "13"; gene_name "ENSCGRG00001011254.1"; oId "ENSCGRT00001013299.1"; nearest_ref "ENSCGRT00001013299.1"; class_code "="; tss_id "TSS36239"; p_id "P24499";
LT883700v1	Cufflinks	exon	13405238	13405410	.	+	.	gene_id "XLOC_027836"; transcript_id "TCONS_00048838"; exon_number "14"; gene_name "ENSCGRG00001011254.1"; oId "ENSCGRT00001013299.1"; nearest_ref "ENSCGRT00001013299.1"; class_code "="; tss_id "TSS36239"; p_id "P24499";
LT883700v1	Cufflinks	exon	13406689	13406838	.	+	.	gene_id "XLOC_027836"; transcript_id "TCONS_00048838"; exon_number "15"; gene_name "ENSCGRG00001011254.1"; oId "ENSCGRT00001013299.1"; nearest_ref "ENSCGRT00001013299.1"; class_code "="; tss_id "TSS36239"; p_id "P24499";
LT883700v1	Cufflinks	exon	13408578	13408708	.	+	.	gene_id "XLOC_027836"; transcript_id "TCONS_00048838"; exon_number "16"; gene_name "ENSCGRG00001011254.1"; oId "ENSCGRT00001013299.1"; nearest_ref "ENSCGRT00001013299.1"; class_code "="; tss_id "TSS36239"; p_id "P24499";
LT883700v1	Cufflinks	exon	13410854	13410953	.	+	.	gene_id "XLOC_027836"; transcript_id "TCONS_00048838"; exon_number "17"; gene_name "ENSCGRG00001011254.1"; oId "ENSCGRT00001013299.1"; nearest_ref "ENSCGRT00001013299.1"; class_code "="; tss_id "TSS36239"; p_id "P24499";
LT883700v1	Cufflinks	exon	13413257	13413394	.	+	.	gene_id "XLOC_027836"; transcript_id "TCONS_00048838"; exon_number "18"; gene_name "ENSCGRG00001011254.1"; oId "ENSCGRT00001013299.1"; nearest_ref "ENSCGRT00001013299.1"; class_code "="; tss_id "TSS36239"; p_id "P24499";
LT883700v1	Cufflinks	exon	13414630	13414707	.	+	.	gene_id "XLOC_027836"; transcript_id "TCONS_00048838"; exon_number "19"; gene_name "ENSCGRG00001011254.1"; oId "ENSCGRT00001013299.1"; nearest_ref "ENSCGRT00001013299.1"; class_code "="; tss_id "TSS36239"; p_id "P24499";
LT883700v1	Cufflinks	exon	13417390	13417515	.	+	.	gene_id "XLOC_027836"; transcript_id "TCONS_00048838"; exon_number "20"; gene_name "ENSCGRG00001011254.1"; oId "ENSCGRT00001013299.1"; nearest_ref "ENSCGRT00001013299.1"; class_code "="; tss_id "TSS36239"; p_id "P24499";
LT883700v1	Cufflinks	exon	13418908	13419012	.	+	.	gene_id "XLOC_027836"; transcript_id "TCONS_00048838"; exon_number "21"; gene_name "ENSCGRG00001011254.1"; oId "ENSCGRT00001013299.1"; nearest_ref "ENSCGRT00001013299.1"; class_code "="; tss_id "TSS36239"; p_id "P24499";
LT883700v1	Cufflinks	exon	13420005	13420121	.	+	.	gene_id "XLOC_027836"; transcript_id "TCONS_00048838"; exon_number "22"; gene_name "ENSCGRG00001011254.1"; oId "ENSCGRT00001013299.1"; nearest_ref "ENSCGRT00001013299.1"; class_code "="; tss_id "TSS36239"; p_id "P24499";
LT883700v1	Cufflinks	exon	13421398	13421625	.	+	.	gene_id "XLOC_027836"; transcript_id "TCONS_00048838"; exon_number "23"; gene_name "ENSCGRG00001011254.1"; oId "ENSCGRT00001013299.1"; nearest_ref "ENSCGRT00001013299.1"; class_code "="; tss_id "TSS36239"; p_id "P24499";
LT883700v1	Cufflinks	exon	13423001	13423207	.	+	.	gene_id "XLOC_027836"; transcript_id "TCONS_00048838"; exon_number "24"; gene_name "ENSCGRG00001011254.1"; oId "ENSCGRT00001013299.1"; nearest_ref "ENSCGRT00001013299.1"; class_code "="; tss_id "TSS36239"; p_id "P24499";
LT883700v1	Cufflinks	exon	13423849	13423938	.	+	.	gene_id "XLOC_027836"; transcript_id "TCONS_00048838"; exon_number "25"; gene_name "ENSCGRG00001011254.1"; oId "ENSCGRT00001013299.1"; nearest_ref "ENSCGRT00001013299.1"; class_code "="; tss_id "TSS36239"; p_id "P24499";
LT883700v1	Cufflinks	exon	13424173	13424253	.	+	.	gene_id "XLOC_027836"; transcript_id "TCONS_00048838"; exon_number "26"; gene_name "ENSCGRG00001011254.1"; oId "ENSCGRT00001013299.1"; nearest_ref "ENSCGRT00001013299.1"; class_code "="; tss_id "TSS36239"; p_id "P24499";
LT883700v1	Cufflinks	exon	13424825	13424950	.	+	.	gene_id "XLOC_027836"; transcript_id "TCONS_00048838"; exon_number "27"; gene_name "ENSCGRG00001011254.1"; oId "ENSCGRT00001013299.1"; nearest_ref "ENSCGRT00001013299.1"; class_code "="; tss_id "TSS36239"; p_id "P24499";
LT883700v1	Cufflinks	exon	13427347	13427466	.	+	.	gene_id "XLOC_027836"; transcript_id "TCONS_00048838"; exon_number "28"; gene_name "ENSCGRG00001011254.1"; oId "ENSCGRT00001013299.1"; nearest_ref "ENSCGRT00001013299.1"; class_code "="; tss_id "TSS36239"; p_id "P24499";
LT883700v1	Cufflinks	exon	13429589	13429696	.	+	.	gene_id "XLOC_027836"; transcript_id "TCONS_00048838"; exon_number "29"; gene_name "ENSCGRG00001011254.1"; oId "ENSCGRT00001013299.1"; nearest_ref "ENSCGRT00001013299.1"; class_code "="; tss_id "TSS36239"; p_id "P24499";
LT883700v1	Cufflinks	exon	13431222	13431308	.	+	.	gene_id "XLOC_027836"; transcript_id "TCONS_00048838"; exon_number "30"; gene_name "ENSCGRG00001011254.1"; oId "ENSCGRT00001013299.1"; nearest_ref "ENSCGRT00001013299.1"; class_code "="; tss_id "TSS36239"; p_id "P24499";
LT883700v1	Cufflinks	exon	13431960	13432048	.	+	.	gene_id "XLOC_027836"; transcript_id "TCONS_00048838"; exon_number "31"; gene_name "ENSCGRG00001011254.1"; oId "ENSCGRT00001013299.1"; nearest_ref "ENSCGRT00001013299.1"; class_code "="; tss_id "TSS36239"; p_id "P24499";
LT883700v1	Cufflinks	exon	13433974	13434187	.	+	.	gene_id "XLOC_027836"; transcript_id "TCONS_00048838"; exon_number "32"; gene_name "ENSCGRG00001011254.1"; oId "ENSCGRT00001013299.1"; nearest_ref "ENSCGRT00001013299.1"; class_code "="; tss_id "TSS36239"; p_id "P24499";
LT883700v1	Cufflinks	exon	13435204	13435316	.	+	.	gene_id "XLOC_027836"; transcript_id "TCONS_00048838"; exon_number "33"; gene_name "ENSCGRG00001011254.1"; oId "ENSCGRT00001013299.1"; nearest_ref "ENSCGRT00001013299.1"; class_code "="; tss_id "TSS36239"; p_id "P24499";
LT883700v1	Cufflinks	exon	13436438	13436597	.	+	.	gene_id "XLOC_027836"; transcript_id "TCONS_00048838"; exon_number "34"; gene_name "ENSCGRG00001011254.1"; oId "ENSCGRT00001013299.1"; nearest_ref "ENSCGRT00001013299.1"; class_code "="; tss_id "TSS36239"; p_id "P24499";
LT883700v1	Cufflinks	exon	13444710	13444874	.	+	.	gene_id "XLOC_027836"; transcript_id "TCONS_00048838"; exon_number "35"; gene_name "ENSCGRG00001011254.1"; oId "ENSCGRT00001013299.1"; nearest_ref "ENSCGRT00001013299.1"; class_code "="; tss_id "TSS36239"; p_id "P24499";
LT883700v1	Cufflinks	exon	13446272	13446352	.	+	.	gene_id "XLOC_027836"; transcript_id "TCONS_00048838"; exon_number "36"; gene_name "ENSCGRG00001011254.1"; oId "ENSCGRT00001013299.1"; nearest_ref "ENSCGRT00001013299.1"; class_code "="; tss_id "TSS36239"; p_id "P24499";
LT883700v1	Cufflinks	exon	13446929	13447082	.	+	.	gene_id "XLOC_027836"; transcript_id "TCONS_00048838"; exon_number "37"; gene_name "ENSCGRG00001011254.1"; oId "ENSCGRT00001013299.1"; nearest_ref "ENSCGRT00001013299.1"; class_code "="; tss_id "TSS36239"; p_id "P24499";
LT883700v1	Cufflinks	exon	13447269	13447435	.	+	.	gene_id "XLOC_027836"; transcript_id "TCONS_00048838"; exon_number "38"; gene_name "ENSCGRG00001011254.1"; oId "ENSCGRT00001013299.1"; nearest_ref "ENSCGRT00001013299.1"; class_code "="; tss_id "TSS36239"; p_id "P24499";
LT883700v1	Cufflinks	exon	13449709	13450478	.	-	.	gene_id "XLOC_027936"; transcript_id "TCONS_00049015"; exon_number "1"; gene_name "ENSCGRG00001015549.1"; oId "ENSCGRT00001018979.1"; nearest_ref "ENSCGRT00001018979.1"; class_code "="; tss_id "TSS36382"; p_id "P24590";
LT883700v1	Cufflinks	exon	13449709	13450478	.	-	.	gene_id "XLOC_027936"; transcript_id "TCONS_00049014"; exon_number "1"; gene_name "ENSCGRG00001015549.1"; oId "CUFF.22539.2"; nearest_ref "ENSCGRT00001018979.1"; class_code "j"; tss_id "TSS36382";
LT883700v1	Cufflinks	exon	13449709	13449876	.	-	.	gene_id "XLOC_027936"; transcript_id "TCONS_00049016"; exon_number "1"; gene_name "ENSCGRG00001015388.1"; oId "CUFF.22539.3"; nearest_ref "ENSCGRT00001018797.1"; class_code "o"; tss_id "TSS36383";
LT883700v1	Cufflinks	exon	13451409	13451801	.	-	.	gene_id "XLOC_027936"; transcript_id "TCONS_00049015"; exon_number "2"; gene_name "ENSCGRG00001015549.1"; oId "ENSCGRT00001018979.1"; nearest_ref "ENSCGRT00001018979.1"; class_code "="; tss_id "TSS36382"; p_id "P24590";
LT883700v1	Cufflinks	exon	13451409	13451801	.	-	.	gene_id "XLOC_027936"; transcript_id "TCONS_00049014"; exon_number "2"; gene_name "ENSCGRG00001015549.1"; oId "CUFF.22539.2"; nearest_ref "ENSCGRT00001018979.1"; class_code "j"; tss_id "TSS36382";
LT883700v1	Cufflinks	exon	13452480	13453009	.	-	.	gene_id "XLOC_027936"; transcript_id "TCONS_00049015"; exon_number "3"; gene_name "ENSCGRG00001015549.1"; oId "ENSCGRT00001018979.1"; nearest_ref "ENSCGRT00001018979.1"; class_code "="; tss_id "TSS36382"; p_id "P24590";
LT883700v1	Cufflinks	exon	13452480	13452650	.	-	.	gene_id "XLOC_027936"; transcript_id "TCONS_00049014"; exon_number "3"; gene_name "ENSCGRG00001015549.1"; oId "CUFF.22539.2"; nearest_ref "ENSCGRT00001018979.1"; class_code "j"; tss_id "TSS36382";
LT883700v1	Cufflinks	exon	13452687	13453009	.	-	.	gene_id "XLOC_027936"; transcript_id "TCONS_00049014"; exon_number "4"; gene_name "ENSCGRG00001015549.1"; oId "CUFF.22539.2"; nearest_ref "ENSCGRT00001018979.1"; class_code "j"; tss_id "TSS36382";
LT883700v1	Cufflinks	exon	13453876	13454019	.	-	.	gene_id "XLOC_027936"; transcript_id "TCONS_00049015"; exon_number "4"; gene_name "ENSCGRG00001015549.1"; oId "ENSCGRT00001018979.1"; nearest_ref "ENSCGRT00001018979.1"; class_code "="; tss_id "TSS36382"; p_id "P24590";
LT883700v1	Cufflinks	exon	13453876	13454019	.	-	.	gene_id "XLOC_027936"; transcript_id "TCONS_00049014"; exon_number "5"; gene_name "ENSCGRG00001015549.1"; oId "CUFF.22539.2"; nearest_ref "ENSCGRT00001018979.1"; class_code "j"; tss_id "TSS36382";
LT883700v1	Cufflinks	exon	13475294	13475303	.	-	.	gene_id "XLOC_027935"; transcript_id "TCONS_00049013"; exon_number "3"; gene_name "ENSCGRG00001001908.1"; oId "CUFF.22538.1"; nearest_ref "ENSCGRT00001002363.1"; class_code "o"; tss_id "TSS36381";
LT883700v1	Cufflinks	exon	13493453	13493481	.	+	.	gene_id "XLOC_027837"; transcript_id "TCONS_00048839"; exon_number "1"; gene_name "ENSCGRG00001022203.1"; oId "CUFF.22540.1"; nearest_ref "ENSCGRT00001028491.1"; class_code "o"; tss_id "TSS36240";
LT883700v1	Cufflinks	exon	13494822	13494873	.	+	.	gene_id "XLOC_027838"; transcript_id "TCONS_00048841"; exon_number "1"; gene_name "ENSCGRG00001022203.1"; oId "ENSCGRT00001028494.1"; nearest_ref "ENSCGRT00001028494.1"; class_code "="; tss_id "TSS36241"; p_id "P24501";
LT883700v1	Cufflinks	exon	13494822	13494873	.	+	.	gene_id "XLOC_027838"; transcript_id "TCONS_00048840"; exon_number "1"; gene_name "ENSCGRG00001022203.1"; oId "ENSCGRT00001028491.1"; nearest_ref "ENSCGRT00001028491.1"; class_code "="; tss_id "TSS36241"; p_id "P24500";
LT883700v1	Cufflinks	exon	13497262	13497306	.	+	.	gene_id "XLOC_027838"; transcript_id "TCONS_00048841"; exon_number "2"; gene_name "ENSCGRG00001022203.1"; oId "ENSCGRT00001028494.1"; nearest_ref "ENSCGRT00001028494.1"; class_code "="; tss_id "TSS36241"; p_id "P24501";
LT883700v1	Cufflinks	exon	13497262	13497306	.	+	.	gene_id "XLOC_027838"; transcript_id "TCONS_00048840"; exon_number "2"; gene_name "ENSCGRG00001022203.1"; oId "ENSCGRT00001028491.1"; nearest_ref "ENSCGRT00001028491.1"; class_code "="; tss_id "TSS36241"; p_id "P24500";
LT883700v1	Cufflinks	exon	13498381	13498485	.	+	.	gene_id "XLOC_027838"; transcript_id "TCONS_00048841"; exon_number "3"; gene_name "ENSCGRG00001022203.1"; oId "ENSCGRT00001028494.1"; nearest_ref "ENSCGRT00001028494.1"; class_code "="; tss_id "TSS36241"; p_id "P24501";
LT883700v1	Cufflinks	exon	13498381	13498485	.	+	.	gene_id "XLOC_027838"; transcript_id "TCONS_00048840"; exon_number "3"; gene_name "ENSCGRG00001022203.1"; oId "ENSCGRT00001028491.1"; nearest_ref "ENSCGRT00001028491.1"; class_code "="; tss_id "TSS36241"; p_id "P24500";
LT883700v1	Cufflinks	exon	13499654	13499785	.	+	.	gene_id "XLOC_027838"; transcript_id "TCONS_00048841"; exon_number "4"; gene_name "ENSCGRG00001022203.1"; oId "ENSCGRT00001028494.1"; nearest_ref "ENSCGRT00001028494.1"; class_code "="; tss_id "TSS36241"; p_id "P24501";
LT883700v1	Cufflinks	exon	13499654	13499785	.	+	.	gene_id "XLOC_027838"; transcript_id "TCONS_00048840"; exon_number "4"; gene_name "ENSCGRG00001022203.1"; oId "ENSCGRT00001028491.1"; nearest_ref "ENSCGRT00001028491.1"; class_code "="; tss_id "TSS36241"; p_id "P24500";
LT883700v1	Cufflinks	exon	13500720	13500767	.	+	.	gene_id "XLOC_027838"; transcript_id "TCONS_00048841"; exon_number "5"; gene_name "ENSCGRG00001022203.1"; oId "ENSCGRT00001028494.1"; nearest_ref "ENSCGRT00001028494.1"; class_code "="; tss_id "TSS36241"; p_id "P24501";
LT883700v1	Cufflinks	exon	13500720	13500767	.	+	.	gene_id "XLOC_027838"; transcript_id "TCONS_00048840"; exon_number "5"; gene_name "ENSCGRG00001022203.1"; oId "ENSCGRT00001028491.1"; nearest_ref "ENSCGRT00001028491.1"; class_code "="; tss_id "TSS36241"; p_id "P24500";
LT883700v1	Cufflinks	exon	13501690	13501725	.	+	.	gene_id "XLOC_027838"; transcript_id "TCONS_00048841"; exon_number "6"; gene_name "ENSCGRG00001022203.1"; oId "ENSCGRT00001028494.1"; nearest_ref "ENSCGRT00001028494.1"; class_code "="; tss_id "TSS36241"; p_id "P24501";
LT883700v1	Cufflinks	exon	13501690	13501725	.	+	.	gene_id "XLOC_027838"; transcript_id "TCONS_00048840"; exon_number "6"; gene_name "ENSCGRG00001022203.1"; oId "ENSCGRT00001028491.1"; nearest_ref "ENSCGRT00001028491.1"; class_code "="; tss_id "TSS36241"; p_id "P24500";
LT883700v1	Cufflinks	exon	13502612	13502659	.	+	.	gene_id "XLOC_027838"; transcript_id "TCONS_00048841"; exon_number "7"; gene_name "ENSCGRG00001022203.1"; oId "ENSCGRT00001028494.1"; nearest_ref "ENSCGRT00001028494.1"; class_code "="; tss_id "TSS36241"; p_id "P24501";
LT883700v1	Cufflinks	exon	13502612	13502659	.	+	.	gene_id "XLOC_027838"; transcript_id "TCONS_00048840"; exon_number "7"; gene_name "ENSCGRG00001022203.1"; oId "ENSCGRT00001028491.1"; nearest_ref "ENSCGRT00001028491.1"; class_code "="; tss_id "TSS36241"; p_id "P24500";
LT883700v1	Cufflinks	exon	13504056	13504199	.	+	.	gene_id "XLOC_027838"; transcript_id "TCONS_00048841"; exon_number "8"; gene_name "ENSCGRG00001022203.1"; oId "ENSCGRT00001028494.1"; nearest_ref "ENSCGRT00001028494.1"; class_code "="; tss_id "TSS36241"; p_id "P24501";
LT883700v1	Cufflinks	exon	13504056	13504199	.	+	.	gene_id "XLOC_027838"; transcript_id "TCONS_00048840"; exon_number "8"; gene_name "ENSCGRG00001022203.1"; oId "ENSCGRT00001028491.1"; nearest_ref "ENSCGRT00001028491.1"; class_code "="; tss_id "TSS36241"; p_id "P24500";
LT883700v1	Cufflinks	exon	13505475	13505633	.	+	.	gene_id "XLOC_027838"; transcript_id "TCONS_00048841"; exon_number "9"; gene_name "ENSCGRG00001022203.1"; oId "ENSCGRT00001028494.1"; nearest_ref "ENSCGRT00001028494.1"; class_code "="; tss_id "TSS36241"; p_id "P24501";
LT883700v1	Cufflinks	exon	13505475	13505633	.	+	.	gene_id "XLOC_027838"; transcript_id "TCONS_00048840"; exon_number "9"; gene_name "ENSCGRG00001022203.1"; oId "ENSCGRT00001028491.1"; nearest_ref "ENSCGRT00001028491.1"; class_code "="; tss_id "TSS36241"; p_id "P24500";
LT883700v1	Cufflinks	exon	13506251	13506322	.	+	.	gene_id "XLOC_027838"; transcript_id "TCONS_00048841"; exon_number "10"; gene_name "ENSCGRG00001022203.1"; oId "ENSCGRT00001028494.1"; nearest_ref "ENSCGRT00001028494.1"; class_code "="; tss_id "TSS36241"; p_id "P24501";
LT883700v1	Cufflinks	exon	13506251	13506322	.	+	.	gene_id "XLOC_027838"; transcript_id "TCONS_00048840"; exon_number "10"; gene_name "ENSCGRG00001022203.1"; oId "ENSCGRT00001028491.1"; nearest_ref "ENSCGRT00001028491.1"; class_code "="; tss_id "TSS36241"; p_id "P24500";
LT883700v1	Cufflinks	exon	13507870	13507941	.	+	.	gene_id "XLOC_027838"; transcript_id "TCONS_00048841"; exon_number "11"; gene_name "ENSCGRG00001022203.1"; oId "ENSCGRT00001028494.1"; nearest_ref "ENSCGRT00001028494.1"; class_code "="; tss_id "TSS36241"; p_id "P24501";
LT883700v1	Cufflinks	exon	13507870	13507941	.	+	.	gene_id "XLOC_027838"; transcript_id "TCONS_00048840"; exon_number "11"; gene_name "ENSCGRG00001022203.1"; oId "ENSCGRT00001028491.1"; nearest_ref "ENSCGRT00001028491.1"; class_code "="; tss_id "TSS36241"; p_id "P24500";
LT883700v1	Cufflinks	exon	13508536	13508604	.	+	.	gene_id "XLOC_027838"; transcript_id "TCONS_00048841"; exon_number "12"; gene_name "ENSCGRG00001022203.1"; oId "ENSCGRT00001028494.1"; nearest_ref "ENSCGRT00001028494.1"; class_code "="; tss_id "TSS36241"; p_id "P24501";
LT883700v1	Cufflinks	exon	13508536	13508604	.	+	.	gene_id "XLOC_027838"; transcript_id "TCONS_00048840"; exon_number "12"; gene_name "ENSCGRG00001022203.1"; oId "ENSCGRT00001028491.1"; nearest_ref "ENSCGRT00001028491.1"; class_code "="; tss_id "TSS36241"; p_id "P24500";
LT883700v1	Cufflinks	exon	13509633	13509794	.	+	.	gene_id "XLOC_027838"; transcript_id "TCONS_00048841"; exon_number "13"; gene_name "ENSCGRG00001022203.1"; oId "ENSCGRT00001028494.1"; nearest_ref "ENSCGRT00001028494.1"; class_code "="; tss_id "TSS36241"; p_id "P24501";
LT883700v1	Cufflinks	exon	13509633	13509794	.	+	.	gene_id "XLOC_027838"; transcript_id "TCONS_00048840"; exon_number "13"; gene_name "ENSCGRG00001022203.1"; oId "ENSCGRT00001028491.1"; nearest_ref "ENSCGRT00001028491.1"; class_code "="; tss_id "TSS36241"; p_id "P24500";
LT883700v1	Cufflinks	exon	13510174	13510254	.	+	.	gene_id "XLOC_027838"; transcript_id "TCONS_00048841"; exon_number "14"; gene_name "ENSCGRG00001022203.1"; oId "ENSCGRT00001028494.1"; nearest_ref "ENSCGRT00001028494.1"; class_code "="; tss_id "TSS36241"; p_id "P24501";
LT883700v1	Cufflinks	exon	13510174	13510254	.	+	.	gene_id "XLOC_027838"; transcript_id "TCONS_00048840"; exon_number "14"; gene_name "ENSCGRG00001022203.1"; oId "ENSCGRT00001028491.1"; nearest_ref "ENSCGRT00001028491.1"; class_code "="; tss_id "TSS36241"; p_id "P24500";
LT883700v1	Cufflinks	exon	13510790	13510834	.	+	.	gene_id "XLOC_027838"; transcript_id "TCONS_00048841"; exon_number "15"; gene_name "ENSCGRG00001022203.1"; oId "ENSCGRT00001028494.1"; nearest_ref "ENSCGRT00001028494.1"; class_code "="; tss_id "TSS36241"; p_id "P24501";
LT883700v1	Cufflinks	exon	13510790	13510834	.	+	.	gene_id "XLOC_027838"; transcript_id "TCONS_00048840"; exon_number "15"; gene_name "ENSCGRG00001022203.1"; oId "ENSCGRT00001028491.1"; nearest_ref "ENSCGRT00001028491.1"; class_code "="; tss_id "TSS36241"; p_id "P24500";
LT883700v1	Cufflinks	exon	13511982	13512185	.	+	.	gene_id "XLOC_027838"; transcript_id "TCONS_00048841"; exon_number "16"; gene_name "ENSCGRG00001022203.1"; oId "ENSCGRT00001028494.1"; nearest_ref "ENSCGRT00001028494.1"; class_code "="; tss_id "TSS36241"; p_id "P24501";
LT883700v1	Cufflinks	exon	13511982	13512185	.	+	.	gene_id "XLOC_027838"; transcript_id "TCONS_00048840"; exon_number "16"; gene_name "ENSCGRG00001022203.1"; oId "ENSCGRT00001028491.1"; nearest_ref "ENSCGRT00001028491.1"; class_code "="; tss_id "TSS36241"; p_id "P24500";
LT883700v1	Cufflinks	exon	13512701	13512916	.	+	.	gene_id "XLOC_027838"; transcript_id "TCONS_00048841"; exon_number "17"; gene_name "ENSCGRG00001022203.1"; oId "ENSCGRT00001028494.1"; nearest_ref "ENSCGRT00001028494.1"; class_code "="; tss_id "TSS36241"; p_id "P24501";
LT883700v1	Cufflinks	exon	13512701	13512916	.	+	.	gene_id "XLOC_027838"; transcript_id "TCONS_00048840"; exon_number "17"; gene_name "ENSCGRG00001022203.1"; oId "ENSCGRT00001028491.1"; nearest_ref "ENSCGRT00001028491.1"; class_code "="; tss_id "TSS36241"; p_id "P24500";
LT883700v1	Cufflinks	exon	13513652	13513681	.	+	.	gene_id "XLOC_027838"; transcript_id "TCONS_00048841"; exon_number "18"; gene_name "ENSCGRG00001022203.1"; oId "ENSCGRT00001028494.1"; nearest_ref "ENSCGRT00001028494.1"; class_code "="; tss_id "TSS36241"; p_id "P24501";
LT883700v1	Cufflinks	exon	13513652	13513681	.	+	.	gene_id "XLOC_027838"; transcript_id "TCONS_00048840"; exon_number "18"; gene_name "ENSCGRG00001022203.1"; oId "ENSCGRT00001028491.1"; nearest_ref "ENSCGRT00001028491.1"; class_code "="; tss_id "TSS36241"; p_id "P24500";
LT883700v1	Cufflinks	exon	13514011	13514037	.	+	.	gene_id "XLOC_027838"; transcript_id "TCONS_00048841"; exon_number "19"; gene_name "ENSCGRG00001022203.1"; oId "ENSCGRT00001028494.1"; nearest_ref "ENSCGRT00001028494.1"; class_code "="; tss_id "TSS36241"; p_id "P24501";
LT883700v1	Cufflinks	exon	13514011	13514037	.	+	.	gene_id "XLOC_027838"; transcript_id "TCONS_00048840"; exon_number "19"; gene_name "ENSCGRG00001022203.1"; oId "ENSCGRT00001028491.1"; nearest_ref "ENSCGRT00001028491.1"; class_code "="; tss_id "TSS36241"; p_id "P24500";
LT883700v1	Cufflinks	exon	13514617	13514643	.	+	.	gene_id "XLOC_027838"; transcript_id "TCONS_00048841"; exon_number "20"; gene_name "ENSCGRG00001022203.1"; oId "ENSCGRT00001028494.1"; nearest_ref "ENSCGRT00001028494.1"; class_code "="; tss_id "TSS36241"; p_id "P24501";
LT883700v1	Cufflinks	exon	13514617	13514643	.	+	.	gene_id "XLOC_027838"; transcript_id "TCONS_00048840"; exon_number "20"; gene_name "ENSCGRG00001022203.1"; oId "ENSCGRT00001028491.1"; nearest_ref "ENSCGRT00001028491.1"; class_code "="; tss_id "TSS36241"; p_id "P24500";
LT883700v1	Cufflinks	exon	13514747	13514809	.	+	.	gene_id "XLOC_027838"; transcript_id "TCONS_00048841"; exon_number "21"; gene_name "ENSCGRG00001022203.1"; oId "ENSCGRT00001028494.1"; nearest_ref "ENSCGRT00001028494.1"; class_code "="; tss_id "TSS36241"; p_id "P24501";
LT883700v1	Cufflinks	exon	13514747	13514809	.	+	.	gene_id "XLOC_027838"; transcript_id "TCONS_00048840"; exon_number "21"; gene_name "ENSCGRG00001022203.1"; oId "ENSCGRT00001028491.1"; nearest_ref "ENSCGRT00001028491.1"; class_code "="; tss_id "TSS36241"; p_id "P24500";
LT883700v1	Cufflinks	exon	13515283	13515387	.	+	.	gene_id "XLOC_027838"; transcript_id "TCONS_00048841"; exon_number "22"; gene_name "ENSCGRG00001022203.1"; oId "ENSCGRT00001028494.1"; nearest_ref "ENSCGRT00001028494.1"; class_code "="; tss_id "TSS36241"; p_id "P24501";
LT883700v1	Cufflinks	exon	13515283	13515387	.	+	.	gene_id "XLOC_027838"; transcript_id "TCONS_00048840"; exon_number "22"; gene_name "ENSCGRG00001022203.1"; oId "ENSCGRT00001028491.1"; nearest_ref "ENSCGRT00001028491.1"; class_code "="; tss_id "TSS36241"; p_id "P24500";
LT883700v1	Cufflinks	exon	13516152	13516214	.	+	.	gene_id "XLOC_027838"; transcript_id "TCONS_00048841"; exon_number "23"; gene_name "ENSCGRG00001022203.1"; oId "ENSCGRT00001028494.1"; nearest_ref "ENSCGRT00001028494.1"; class_code "="; tss_id "TSS36241"; p_id "P24501";
LT883700v1	Cufflinks	exon	13516152	13516214	.	+	.	gene_id "XLOC_027838"; transcript_id "TCONS_00048840"; exon_number "23"; gene_name "ENSCGRG00001022203.1"; oId "ENSCGRT00001028491.1"; nearest_ref "ENSCGRT00001028491.1"; class_code "="; tss_id "TSS36241"; p_id "P24500";
LT883700v1	Cufflinks	exon	13516745	13516780	.	+	.	gene_id "XLOC_027838"; transcript_id "TCONS_00048841"; exon_number "24"; gene_name "ENSCGRG00001022203.1"; oId "ENSCGRT00001028494.1"; nearest_ref "ENSCGRT00001028494.1"; class_code "="; tss_id "TSS36241"; p_id "P24501";
LT883700v1	Cufflinks	exon	13516745	13516780	.	+	.	gene_id "XLOC_027838"; transcript_id "TCONS_00048840"; exon_number "24"; gene_name "ENSCGRG00001022203.1"; oId "ENSCGRT00001028491.1"; nearest_ref "ENSCGRT00001028491.1"; class_code "="; tss_id "TSS36241"; p_id "P24500";
LT883700v1	Cufflinks	exon	13517346	13517399	.	+	.	gene_id "XLOC_027838"; transcript_id "TCONS_00048841"; exon_number "25"; gene_name "ENSCGRG00001022203.1"; oId "ENSCGRT00001028494.1"; nearest_ref "ENSCGRT00001028494.1"; class_code "="; tss_id "TSS36241"; p_id "P24501";
LT883700v1	Cufflinks	exon	13517346	13517399	.	+	.	gene_id "XLOC_027838"; transcript_id "TCONS_00048840"; exon_number "25"; gene_name "ENSCGRG00001022203.1"; oId "ENSCGRT00001028491.1"; nearest_ref "ENSCGRT00001028491.1"; class_code "="; tss_id "TSS36241"; p_id "P24500";
LT883700v1	Cufflinks	exon	13517607	13517642	.	+	.	gene_id "XLOC_027838"; transcript_id "TCONS_00048841"; exon_number "26"; gene_name "ENSCGRG00001022203.1"; oId "ENSCGRT00001028494.1"; nearest_ref "ENSCGRT00001028494.1"; class_code "="; tss_id "TSS36241"; p_id "P24501";
LT883700v1	Cufflinks	exon	13517607	13517642	.	+	.	gene_id "XLOC_027838"; transcript_id "TCONS_00048840"; exon_number "26"; gene_name "ENSCGRG00001022203.1"; oId "ENSCGRT00001028491.1"; nearest_ref "ENSCGRT00001028491.1"; class_code "="; tss_id "TSS36241"; p_id "P24500";
LT883700v1	Cufflinks	exon	13518066	13518101	.	+	.	gene_id "XLOC_027838"; transcript_id "TCONS_00048841"; exon_number "27"; gene_name "ENSCGRG00001022203.1"; oId "ENSCGRT00001028494.1"; nearest_ref "ENSCGRT00001028494.1"; class_code "="; tss_id "TSS36241"; p_id "P24501";
LT883700v1	Cufflinks	exon	13518066	13518101	.	+	.	gene_id "XLOC_027838"; transcript_id "TCONS_00048840"; exon_number "27"; gene_name "ENSCGRG00001022203.1"; oId "ENSCGRT00001028491.1"; nearest_ref "ENSCGRT00001028491.1"; class_code "="; tss_id "TSS36241"; p_id "P24500";
LT883700v1	Cufflinks	exon	13518647	13518709	.	+	.	gene_id "XLOC_027838"; transcript_id "TCONS_00048841"; exon_number "28"; gene_name "ENSCGRG00001022203.1"; oId "ENSCGRT00001028494.1"; nearest_ref "ENSCGRT00001028494.1"; class_code "="; tss_id "TSS36241"; p_id "P24501";
LT883700v1	Cufflinks	exon	13518647	13518709	.	+	.	gene_id "XLOC_027838"; transcript_id "TCONS_00048840"; exon_number "28"; gene_name "ENSCGRG00001022203.1"; oId "ENSCGRT00001028491.1"; nearest_ref "ENSCGRT00001028491.1"; class_code "="; tss_id "TSS36241"; p_id "P24500";
LT883700v1	Cufflinks	exon	13519897	13519932	.	+	.	gene_id "XLOC_027838"; transcript_id "TCONS_00048841"; exon_number "29"; gene_name "ENSCGRG00001022203.1"; oId "ENSCGRT00001028494.1"; nearest_ref "ENSCGRT00001028494.1"; class_code "="; tss_id "TSS36241"; p_id "P24501";
LT883700v1	Cufflinks	exon	13519897	13519932	.	+	.	gene_id "XLOC_027838"; transcript_id "TCONS_00048840"; exon_number "29"; gene_name "ENSCGRG00001022203.1"; oId "ENSCGRT00001028491.1"; nearest_ref "ENSCGRT00001028491.1"; class_code "="; tss_id "TSS36241"; p_id "P24500";
LT883700v1	Cufflinks	exon	13520138	13520209	.	+	.	gene_id "XLOC_027838"; transcript_id "TCONS_00048841"; exon_number "30"; gene_name "ENSCGRG00001022203.1"; oId "ENSCGRT00001028494.1"; nearest_ref "ENSCGRT00001028494.1"; class_code "="; tss_id "TSS36241"; p_id "P24501";
LT883700v1	Cufflinks	exon	13520138	13520209	.	+	.	gene_id "XLOC_027838"; transcript_id "TCONS_00048840"; exon_number "30"; gene_name "ENSCGRG00001022203.1"; oId "ENSCGRT00001028491.1"; nearest_ref "ENSCGRT00001028491.1"; class_code "="; tss_id "TSS36241"; p_id "P24500";
LT883700v1	Cufflinks	exon	13521538	13521564	.	+	.	gene_id "XLOC_027838"; transcript_id "TCONS_00048841"; exon_number "31"; gene_name "ENSCGRG00001022203.1"; oId "ENSCGRT00001028494.1"; nearest_ref "ENSCGRT00001028494.1"; class_code "="; tss_id "TSS36241"; p_id "P24501";
LT883700v1	Cufflinks	exon	13521538	13521564	.	+	.	gene_id "XLOC_027838"; transcript_id "TCONS_00048840"; exon_number "31"; gene_name "ENSCGRG00001022203.1"; oId "ENSCGRT00001028491.1"; nearest_ref "ENSCGRT00001028491.1"; class_code "="; tss_id "TSS36241"; p_id "P24500";
LT883700v1	Cufflinks	exon	13522423	13522458	.	+	.	gene_id "XLOC_027838"; transcript_id "TCONS_00048841"; exon_number "32"; gene_name "ENSCGRG00001022203.1"; oId "ENSCGRT00001028494.1"; nearest_ref "ENSCGRT00001028494.1"; class_code "="; tss_id "TSS36241"; p_id "P24501";
LT883700v1	Cufflinks	exon	13522423	13522458	.	+	.	gene_id "XLOC_027838"; transcript_id "TCONS_00048840"; exon_number "32"; gene_name "ENSCGRG00001022203.1"; oId "ENSCGRT00001028491.1"; nearest_ref "ENSCGRT00001028491.1"; class_code "="; tss_id "TSS36241"; p_id "P24500";
LT883700v1	Cufflinks	exon	13524585	13524620	.	+	.	gene_id "XLOC_027838"; transcript_id "TCONS_00048841"; exon_number "33"; gene_name "ENSCGRG00001022203.1"; oId "ENSCGRT00001028494.1"; nearest_ref "ENSCGRT00001028494.1"; class_code "="; tss_id "TSS36241"; p_id "P24501";
LT883700v1	Cufflinks	exon	13524585	13524620	.	+	.	gene_id "XLOC_027838"; transcript_id "TCONS_00048840"; exon_number "33"; gene_name "ENSCGRG00001022203.1"; oId "ENSCGRT00001028491.1"; nearest_ref "ENSCGRT00001028491.1"; class_code "="; tss_id "TSS36241"; p_id "P24500";
LT883700v1	Cufflinks	exon	13524866	13524946	.	+	.	gene_id "XLOC_027838"; transcript_id "TCONS_00048841"; exon_number "34"; gene_name "ENSCGRG00001022203.1"; oId "ENSCGRT00001028494.1"; nearest_ref "ENSCGRT00001028494.1"; class_code "="; tss_id "TSS36241"; p_id "P24501";
LT883700v1	Cufflinks	exon	13524866	13524946	.	+	.	gene_id "XLOC_027838"; transcript_id "TCONS_00048840"; exon_number "34"; gene_name "ENSCGRG00001022203.1"; oId "ENSCGRT00001028491.1"; nearest_ref "ENSCGRT00001028491.1"; class_code "="; tss_id "TSS36241"; p_id "P24500";
LT883700v1	Cufflinks	exon	13526112	13526147	.	+	.	gene_id "XLOC_027838"; transcript_id "TCONS_00048841"; exon_number "35"; gene_name "ENSCGRG00001022203.1"; oId "ENSCGRT00001028494.1"; nearest_ref "ENSCGRT00001028494.1"; class_code "="; tss_id "TSS36241"; p_id "P24501";
LT883700v1	Cufflinks	exon	13526112	13526147	.	+	.	gene_id "XLOC_027838"; transcript_id "TCONS_00048840"; exon_number "35"; gene_name "ENSCGRG00001022203.1"; oId "ENSCGRT00001028491.1"; nearest_ref "ENSCGRT00001028491.1"; class_code "="; tss_id "TSS36241"; p_id "P24500";
LT883700v1	Cufflinks	exon	13526734	13526811	.	+	.	gene_id "XLOC_027838"; transcript_id "TCONS_00048841"; exon_number "36"; gene_name "ENSCGRG00001022203.1"; oId "ENSCGRT00001028494.1"; nearest_ref "ENSCGRT00001028494.1"; class_code "="; tss_id "TSS36241"; p_id "P24501";
LT883700v1	Cufflinks	exon	13526734	13526811	.	+	.	gene_id "XLOC_027838"; transcript_id "TCONS_00048840"; exon_number "36"; gene_name "ENSCGRG00001022203.1"; oId "ENSCGRT00001028491.1"; nearest_ref "ENSCGRT00001028491.1"; class_code "="; tss_id "TSS36241"; p_id "P24500";
LT883700v1	Cufflinks	exon	13527640	13527693	.	+	.	gene_id "XLOC_027838"; transcript_id "TCONS_00048841"; exon_number "37"; gene_name "ENSCGRG00001022203.1"; oId "ENSCGRT00001028494.1"; nearest_ref "ENSCGRT00001028494.1"; class_code "="; tss_id "TSS36241"; p_id "P24501";
LT883700v1	Cufflinks	exon	13527640	13527693	.	+	.	gene_id "XLOC_027838"; transcript_id "TCONS_00048840"; exon_number "37"; gene_name "ENSCGRG00001022203.1"; oId "ENSCGRT00001028491.1"; nearest_ref "ENSCGRT00001028491.1"; class_code "="; tss_id "TSS36241"; p_id "P24500";
LT883700v1	Cufflinks	exon	13527799	13527840	.	+	.	gene_id "XLOC_027838"; transcript_id "TCONS_00048841"; exon_number "38"; gene_name "ENSCGRG00001022203.1"; oId "ENSCGRT00001028494.1"; nearest_ref "ENSCGRT00001028494.1"; class_code "="; tss_id "TSS36241"; p_id "P24501";
LT883700v1	Cufflinks	exon	13527799	13527840	.	+	.	gene_id "XLOC_027838"; transcript_id "TCONS_00048840"; exon_number "38"; gene_name "ENSCGRG00001022203.1"; oId "ENSCGRT00001028491.1"; nearest_ref "ENSCGRT00001028491.1"; class_code "="; tss_id "TSS36241"; p_id "P24500";
LT883700v1	Cufflinks	exon	13528031	13528084	.	+	.	gene_id "XLOC_027838"; transcript_id "TCONS_00048841"; exon_number "39"; gene_name "ENSCGRG00001022203.1"; oId "ENSCGRT00001028494.1"; nearest_ref "ENSCGRT00001028494.1"; class_code "="; tss_id "TSS36241"; p_id "P24501";
LT883700v1	Cufflinks	exon	13528031	13528084	.	+	.	gene_id "XLOC_027838"; transcript_id "TCONS_00048840"; exon_number "39"; gene_name "ENSCGRG00001022203.1"; oId "ENSCGRT00001028491.1"; nearest_ref "ENSCGRT00001028491.1"; class_code "="; tss_id "TSS36241"; p_id "P24500";
LT883700v1	Cufflinks	exon	13528671	13528730	.	+	.	gene_id "XLOC_027838"; transcript_id "TCONS_00048841"; exon_number "40"; gene_name "ENSCGRG00001022203.1"; oId "ENSCGRT00001028494.1"; nearest_ref "ENSCGRT00001028494.1"; class_code "="; tss_id "TSS36241"; p_id "P24501";
LT883700v1	Cufflinks	exon	13528671	13528730	.	+	.	gene_id "XLOC_027838"; transcript_id "TCONS_00048840"; exon_number "40"; gene_name "ENSCGRG00001022203.1"; oId "ENSCGRT00001028491.1"; nearest_ref "ENSCGRT00001028491.1"; class_code "="; tss_id "TSS36241"; p_id "P24500";
LT883700v1	Cufflinks	exon	13529411	13529443	.	+	.	gene_id "XLOC_027838"; transcript_id "TCONS_00048841"; exon_number "41"; gene_name "ENSCGRG00001022203.1"; oId "ENSCGRT00001028494.1"; nearest_ref "ENSCGRT00001028494.1"; class_code "="; tss_id "TSS36241"; p_id "P24501";
LT883700v1	Cufflinks	exon	13529411	13529443	.	+	.	gene_id "XLOC_027838"; transcript_id "TCONS_00048840"; exon_number "41"; gene_name "ENSCGRG00001022203.1"; oId "ENSCGRT00001028491.1"; nearest_ref "ENSCGRT00001028491.1"; class_code "="; tss_id "TSS36241"; p_id "P24500";
LT883700v1	Cufflinks	exon	13529861	13529983	.	+	.	gene_id "XLOC_027838"; transcript_id "TCONS_00048841"; exon_number "42"; gene_name "ENSCGRG00001022203.1"; oId "ENSCGRT00001028494.1"; nearest_ref "ENSCGRT00001028494.1"; class_code "="; tss_id "TSS36241"; p_id "P24501";
LT883700v1	Cufflinks	exon	13529861	13529983	.	+	.	gene_id "XLOC_027838"; transcript_id "TCONS_00048840"; exon_number "42"; gene_name "ENSCGRG00001022203.1"; oId "ENSCGRT00001028491.1"; nearest_ref "ENSCGRT00001028491.1"; class_code "="; tss_id "TSS36241"; p_id "P24500";
LT883700v1	Cufflinks	exon	13530641	13530778	.	+	.	gene_id "XLOC_027838"; transcript_id "TCONS_00048841"; exon_number "43"; gene_name "ENSCGRG00001022203.1"; oId "ENSCGRT00001028494.1"; nearest_ref "ENSCGRT00001028494.1"; class_code "="; tss_id "TSS36241"; p_id "P24501";
LT883700v1	Cufflinks	exon	13530641	13530778	.	+	.	gene_id "XLOC_027838"; transcript_id "TCONS_00048840"; exon_number "43"; gene_name "ENSCGRG00001022203.1"; oId "ENSCGRT00001028491.1"; nearest_ref "ENSCGRT00001028491.1"; class_code "="; tss_id "TSS36241"; p_id "P24500";
LT883700v1	Cufflinks	exon	13531437	13531499	.	+	.	gene_id "XLOC_027838"; transcript_id "TCONS_00048841"; exon_number "44"; gene_name "ENSCGRG00001022203.1"; oId "ENSCGRT00001028494.1"; nearest_ref "ENSCGRT00001028494.1"; class_code "="; tss_id "TSS36241"; p_id "P24501";
LT883700v1	Cufflinks	exon	13531437	13531499	.	+	.	gene_id "XLOC_027838"; transcript_id "TCONS_00048840"; exon_number "44"; gene_name "ENSCGRG00001022203.1"; oId "ENSCGRT00001028491.1"; nearest_ref "ENSCGRT00001028491.1"; class_code "="; tss_id "TSS36241"; p_id "P24500";
LT883700v1	Cufflinks	exon	13531836	13531976	.	+	.	gene_id "XLOC_027838"; transcript_id "TCONS_00048841"; exon_number "45"; gene_name "ENSCGRG00001022203.1"; oId "ENSCGRT00001028494.1"; nearest_ref "ENSCGRT00001028494.1"; class_code "="; tss_id "TSS36241"; p_id "P24501";
LT883700v1	Cufflinks	exon	13531836	13531976	.	+	.	gene_id "XLOC_027838"; transcript_id "TCONS_00048840"; exon_number "45"; gene_name "ENSCGRG00001022203.1"; oId "ENSCGRT00001028491.1"; nearest_ref "ENSCGRT00001028491.1"; class_code "="; tss_id "TSS36241"; p_id "P24500";
LT883700v1	Cufflinks	exon	13532425	13532514	.	+	.	gene_id "XLOC_027838"; transcript_id "TCONS_00048841"; exon_number "46"; gene_name "ENSCGRG00001022203.1"; oId "ENSCGRT00001028494.1"; nearest_ref "ENSCGRT00001028494.1"; class_code "="; tss_id "TSS36241"; p_id "P24501";
LT883700v1	Cufflinks	exon	13532425	13532514	.	+	.	gene_id "XLOC_027838"; transcript_id "TCONS_00048840"; exon_number "46"; gene_name "ENSCGRG00001022203.1"; oId "ENSCGRT00001028491.1"; nearest_ref "ENSCGRT00001028491.1"; class_code "="; tss_id "TSS36241"; p_id "P24500";
LT883700v1	Cufflinks	exon	13532624	13532734	.	+	.	gene_id "XLOC_027838"; transcript_id "TCONS_00048840"; exon_number "47"; gene_name "ENSCGRG00001022203.1"; oId "ENSCGRT00001028491.1"; nearest_ref "ENSCGRT00001028491.1"; class_code "="; tss_id "TSS36241"; p_id "P24500";
LT883700v1	Cufflinks	exon	13533253	13533399	.	+	.	gene_id "XLOC_027838"; transcript_id "TCONS_00048841"; exon_number "47"; gene_name "ENSCGRG00001022203.1"; oId "ENSCGRT00001028494.1"; nearest_ref "ENSCGRT00001028494.1"; class_code "="; tss_id "TSS36241"; p_id "P24501";
LT883700v1	Cufflinks	exon	13533253	13533399	.	+	.	gene_id "XLOC_027838"; transcript_id "TCONS_00048840"; exon_number "48"; gene_name "ENSCGRG00001022203.1"; oId "ENSCGRT00001028491.1"; nearest_ref "ENSCGRT00001028491.1"; class_code "="; tss_id "TSS36241"; p_id "P24500";
LT883700v1	Cufflinks	exon	13533553	13533900	.	+	.	gene_id "XLOC_027838"; transcript_id "TCONS_00048841"; exon_number "48"; gene_name "ENSCGRG00001022203.1"; oId "ENSCGRT00001028494.1"; nearest_ref "ENSCGRT00001028494.1"; class_code "="; tss_id "TSS36241"; p_id "P24501";
LT883700v1	Cufflinks	exon	13533553	13533900	.	+	.	gene_id "XLOC_027838"; transcript_id "TCONS_00048840"; exon_number "49"; gene_name "ENSCGRG00001022203.1"; oId "ENSCGRT00001028491.1"; nearest_ref "ENSCGRT00001028491.1"; class_code "="; tss_id "TSS36241"; p_id "P24500";
LT883700v1	Cufflinks	exon	13534423	13534560	.	+	.	gene_id "XLOC_027838"; transcript_id "TCONS_00048841"; exon_number "49"; gene_name "ENSCGRG00001022203.1"; oId "ENSCGRT00001028494.1"; nearest_ref "ENSCGRT00001028494.1"; class_code "="; tss_id "TSS36241"; p_id "P24501";
LT883700v1	Cufflinks	exon	13534423	13534560	.	+	.	gene_id "XLOC_027838"; transcript_id "TCONS_00048840"; exon_number "50"; gene_name "ENSCGRG00001022203.1"; oId "ENSCGRT00001028491.1"; nearest_ref "ENSCGRT00001028491.1"; class_code "="; tss_id "TSS36241"; p_id "P24500";
LT883700v1	Cufflinks	exon	13534811	13534873	.	+	.	gene_id "XLOC_027838"; transcript_id "TCONS_00048841"; exon_number "50"; gene_name "ENSCGRG00001022203.1"; oId "ENSCGRT00001028494.1"; nearest_ref "ENSCGRT00001028494.1"; class_code "="; tss_id "TSS36241"; p_id "P24501";
LT883700v1	Cufflinks	exon	13534811	13534873	.	+	.	gene_id "XLOC_027838"; transcript_id "TCONS_00048840"; exon_number "51"; gene_name "ENSCGRG00001022203.1"; oId "ENSCGRT00001028491.1"; nearest_ref "ENSCGRT00001028491.1"; class_code "="; tss_id "TSS36241"; p_id "P24500";
LT883700v1	Cufflinks	exon	13534963	13535043	.	+	.	gene_id "XLOC_027838"; transcript_id "TCONS_00048841"; exon_number "51"; gene_name "ENSCGRG00001022203.1"; oId "ENSCGRT00001028494.1"; nearest_ref "ENSCGRT00001028494.1"; class_code "="; tss_id "TSS36241"; p_id "P24501";
LT883700v1	Cufflinks	exon	13534963	13535043	.	+	.	gene_id "XLOC_027838"; transcript_id "TCONS_00048840"; exon_number "52"; gene_name "ENSCGRG00001022203.1"; oId "ENSCGRT00001028491.1"; nearest_ref "ENSCGRT00001028491.1"; class_code "="; tss_id "TSS36241"; p_id "P24500";
LT883700v1	Cufflinks	exon	13535355	13535407	.	+	.	gene_id "XLOC_027838"; transcript_id "TCONS_00048841"; exon_number "52"; gene_name "ENSCGRG00001022203.1"; oId "ENSCGRT00001028494.1"; nearest_ref "ENSCGRT00001028494.1"; class_code "="; tss_id "TSS36241"; p_id "P24501";
LT883700v1	Cufflinks	exon	13535355	13535407	.	+	.	gene_id "XLOC_027838"; transcript_id "TCONS_00048840"; exon_number "53"; gene_name "ENSCGRG00001022203.1"; oId "ENSCGRT00001028491.1"; nearest_ref "ENSCGRT00001028491.1"; class_code "="; tss_id "TSS36241"; p_id "P24500";
LT883700v1	Cufflinks	exon	13537993	13538643	.	+	.	gene_id "XLOC_027837"; transcript_id "TCONS_00048839"; exon_number "2"; gene_name "ENSCGRG00001022203.1"; oId "CUFF.22540.1"; nearest_ref "ENSCGRT00001028491.1"; class_code "o"; tss_id "TSS36240";
LT883700v1	Cufflinks	exon	13541444	13541656	.	-	.	gene_id "XLOC_027937"; transcript_id "TCONS_00049017"; exon_number "1"; gene_name "ENSCGRG00001015388.1"; oId "ENSCGRT00001018779.1"; nearest_ref "ENSCGRT00001018779.1"; class_code "="; tss_id "TSS36384"; p_id "P24591";
LT883700v1	Cufflinks	exon	13541510	13541656	.	-	.	gene_id "XLOC_027937"; transcript_id "TCONS_00049018"; exon_number "1"; gene_name "ENSCGRG00001015388.1"; oId "ENSCGRT00001018797.1"; nearest_ref "ENSCGRT00001018797.1"; class_code "="; tss_id "TSS36385"; p_id "P24592";
LT883700v1	Cufflinks	exon	13543934	13544047	.	-	.	gene_id "XLOC_027937"; transcript_id "TCONS_00049017"; exon_number "2"; gene_name "ENSCGRG00001015388.1"; oId "ENSCGRT00001018779.1"; nearest_ref "ENSCGRT00001018779.1"; class_code "="; tss_id "TSS36384"; p_id "P24591";
LT883700v1	Cufflinks	exon	13543934	13544047	.	-	.	gene_id "XLOC_027937"; transcript_id "TCONS_00049018"; exon_number "2"; gene_name "ENSCGRG00001015388.1"; oId "ENSCGRT00001018797.1"; nearest_ref "ENSCGRT00001018797.1"; class_code "="; tss_id "TSS36385"; p_id "P24592";
LT883700v1	Cufflinks	exon	13544885	13545010	.	-	.	gene_id "XLOC_027937"; transcript_id "TCONS_00049017"; exon_number "3"; gene_name "ENSCGRG00001015388.1"; oId "ENSCGRT00001018779.1"; nearest_ref "ENSCGRT00001018779.1"; class_code "="; tss_id "TSS36384"; p_id "P24591";
LT883700v1	Cufflinks	exon	13544885	13545010	.	-	.	gene_id "XLOC_027937"; transcript_id "TCONS_00049018"; exon_number "3"; gene_name "ENSCGRG00001015388.1"; oId "ENSCGRT00001018797.1"; nearest_ref "ENSCGRT00001018797.1"; class_code "="; tss_id "TSS36385"; p_id "P24592";
LT883700v1	Cufflinks	exon	13545512	13545700	.	-	.	gene_id "XLOC_027937"; transcript_id "TCONS_00049017"; exon_number "4"; gene_name "ENSCGRG00001015388.1"; oId "ENSCGRT00001018779.1"; nearest_ref "ENSCGRT00001018779.1"; class_code "="; tss_id "TSS36384"; p_id "P24591";
LT883700v1	Cufflinks	exon	13545512	13545700	.	-	.	gene_id "XLOC_027937"; transcript_id "TCONS_00049018"; exon_number "4"; gene_name "ENSCGRG00001015388.1"; oId "ENSCGRT00001018797.1"; nearest_ref "ENSCGRT00001018797.1"; class_code "="; tss_id "TSS36385"; p_id "P24592";
LT883700v1	Cufflinks	exon	13546149	13546273	.	-	.	gene_id "XLOC_027937"; transcript_id "TCONS_00049017"; exon_number "5"; gene_name "ENSCGRG00001015388.1"; oId "ENSCGRT00001018779.1"; nearest_ref "ENSCGRT00001018779.1"; class_code "="; tss_id "TSS36384"; p_id "P24591";
LT883700v1	Cufflinks	exon	13546149	13546273	.	-	.	gene_id "XLOC_027937"; transcript_id "TCONS_00049018"; exon_number "5"; gene_name "ENSCGRG00001015388.1"; oId "ENSCGRT00001018797.1"; nearest_ref "ENSCGRT00001018797.1"; class_code "="; tss_id "TSS36385"; p_id "P24592";
LT883700v1	Cufflinks	exon	13547006	13547135	.	-	.	gene_id "XLOC_027937"; transcript_id "TCONS_00049017"; exon_number "6"; gene_name "ENSCGRG00001015388.1"; oId "ENSCGRT00001018779.1"; nearest_ref "ENSCGRT00001018779.1"; class_code "="; tss_id "TSS36384"; p_id "P24591";
LT883700v1	Cufflinks	exon	13547006	13547135	.	-	.	gene_id "XLOC_027937"; transcript_id "TCONS_00049018"; exon_number "6"; gene_name "ENSCGRG00001015388.1"; oId "ENSCGRT00001018797.1"; nearest_ref "ENSCGRT00001018797.1"; class_code "="; tss_id "TSS36385"; p_id "P24592";
LT883700v1	Cufflinks	exon	13560735	13560827	.	-	.	gene_id "XLOC_027937"; transcript_id "TCONS_00049018"; exon_number "7"; gene_name "ENSCGRG00001015388.1"; oId "ENSCGRT00001018797.1"; nearest_ref "ENSCGRT00001018797.1"; class_code "="; tss_id "TSS36385"; p_id "P24592";
LT883700v1	Cufflinks	exon	13562943	13563122	.	-	.	gene_id "XLOC_027937"; transcript_id "TCONS_00049017"; exon_number "7"; gene_name "ENSCGRG00001015388.1"; oId "ENSCGRT00001018779.1"; nearest_ref "ENSCGRT00001018779.1"; class_code "="; tss_id "TSS36384"; p_id "P24591";
LT883700v1	Cufflinks	exon	13562943	13563122	.	-	.	gene_id "XLOC_027937"; transcript_id "TCONS_00049018"; exon_number "8"; gene_name "ENSCGRG00001015388.1"; oId "ENSCGRT00001018797.1"; nearest_ref "ENSCGRT00001018797.1"; class_code "="; tss_id "TSS36385"; p_id "P24592";
LT883700v1	Cufflinks	exon	13566759	13566882	.	-	.	gene_id "XLOC_027937"; transcript_id "TCONS_00049017"; exon_number "8"; gene_name "ENSCGRG00001015388.1"; oId "ENSCGRT00001018779.1"; nearest_ref "ENSCGRT00001018779.1"; class_code "="; tss_id "TSS36384"; p_id "P24591";
LT883700v1	Cufflinks	exon	13566759	13566882	.	-	.	gene_id "XLOC_027937"; transcript_id "TCONS_00049018"; exon_number "9"; gene_name "ENSCGRG00001015388.1"; oId "ENSCGRT00001018797.1"; nearest_ref "ENSCGRT00001018797.1"; class_code "="; tss_id "TSS36385"; p_id "P24592";
LT883700v1	Cufflinks	exon	13567046	13567176	.	-	.	gene_id "XLOC_027937"; transcript_id "TCONS_00049017"; exon_number "9"; gene_name "ENSCGRG00001015388.1"; oId "ENSCGRT00001018779.1"; nearest_ref "ENSCGRT00001018779.1"; class_code "="; tss_id "TSS36384"; p_id "P24591";
LT883700v1	Cufflinks	exon	13567046	13567176	.	-	.	gene_id "XLOC_027937"; transcript_id "TCONS_00049018"; exon_number "10"; gene_name "ENSCGRG00001015388.1"; oId "ENSCGRT00001018797.1"; nearest_ref "ENSCGRT00001018797.1"; class_code "="; tss_id "TSS36385"; p_id "P24592";
LT883700v1	Cufflinks	exon	13568713	13570077	.	-	.	gene_id "XLOC_027937"; transcript_id "TCONS_00049017"; exon_number "10"; gene_name "ENSCGRG00001015388.1"; oId "ENSCGRT00001018779.1"; nearest_ref "ENSCGRT00001018779.1"; class_code "="; tss_id "TSS36384"; p_id "P24591";
LT883700v1	Cufflinks	exon	13568713	13570077	.	-	.	gene_id "XLOC_027937"; transcript_id "TCONS_00049018"; exon_number "11"; gene_name "ENSCGRG00001015388.1"; oId "ENSCGRT00001018797.1"; nearest_ref "ENSCGRT00001018797.1"; class_code "="; tss_id "TSS36385"; p_id "P24592";
LT883700v1	Cufflinks	exon	13570394	13570522	.	-	.	gene_id "XLOC_027937"; transcript_id "TCONS_00049017"; exon_number "11"; gene_name "ENSCGRG00001015388.1"; oId "ENSCGRT00001018779.1"; nearest_ref "ENSCGRT00001018779.1"; class_code "="; tss_id "TSS36384"; p_id "P24591";
LT883700v1	Cufflinks	exon	13570394	13570522	.	-	.	gene_id "XLOC_027937"; transcript_id "TCONS_00049018"; exon_number "12"; gene_name "ENSCGRG00001015388.1"; oId "ENSCGRT00001018797.1"; nearest_ref "ENSCGRT00001018797.1"; class_code "="; tss_id "TSS36385"; p_id "P24592";
LT883700v1	Cufflinks	exon	13572289	13572370	.	-	.	gene_id "XLOC_027937"; transcript_id "TCONS_00049017"; exon_number "12"; gene_name "ENSCGRG00001015388.1"; oId "ENSCGRT00001018779.1"; nearest_ref "ENSCGRT00001018779.1"; class_code "="; tss_id "TSS36384"; p_id "P24591";
LT883700v1	Cufflinks	exon	13572289	13572370	.	-	.	gene_id "XLOC_027937"; transcript_id "TCONS_00049018"; exon_number "13"; gene_name "ENSCGRG00001015388.1"; oId "ENSCGRT00001018797.1"; nearest_ref "ENSCGRT00001018797.1"; class_code "="; tss_id "TSS36385"; p_id "P24592";
LT883700v1	Cufflinks	exon	13573116	13573310	.	-	.	gene_id "XLOC_027937"; transcript_id "TCONS_00049017"; exon_number "13"; gene_name "ENSCGRG00001015388.1"; oId "ENSCGRT00001018779.1"; nearest_ref "ENSCGRT00001018779.1"; class_code "="; tss_id "TSS36384"; p_id "P24591";
LT883700v1	Cufflinks	exon	13573116	13573310	.	-	.	gene_id "XLOC_027937"; transcript_id "TCONS_00049018"; exon_number "14"; gene_name "ENSCGRG00001015388.1"; oId "ENSCGRT00001018797.1"; nearest_ref "ENSCGRT00001018797.1"; class_code "="; tss_id "TSS36385"; p_id "P24592";
LT883700v1	Cufflinks	exon	13573451	13573523	.	-	.	gene_id "XLOC_027937"; transcript_id "TCONS_00049017"; exon_number "14"; gene_name "ENSCGRG00001015388.1"; oId "ENSCGRT00001018779.1"; nearest_ref "ENSCGRT00001018779.1"; class_code "="; tss_id "TSS36384"; p_id "P24591";
LT883700v1	Cufflinks	exon	13573451	13573523	.	-	.	gene_id "XLOC_027937"; transcript_id "TCONS_00049018"; exon_number "15"; gene_name "ENSCGRG00001015388.1"; oId "ENSCGRT00001018797.1"; nearest_ref "ENSCGRT00001018797.1"; class_code "="; tss_id "TSS36385"; p_id "P24592";
LT883700v1	Cufflinks	exon	13574925	13575074	.	-	.	gene_id "XLOC_027937"; transcript_id "TCONS_00049017"; exon_number "15"; gene_name "ENSCGRG00001015388.1"; oId "ENSCGRT00001018779.1"; nearest_ref "ENSCGRT00001018779.1"; class_code "="; tss_id "TSS36384"; p_id "P24591";
LT883700v1	Cufflinks	exon	13574925	13575074	.	-	.	gene_id "XLOC_027937"; transcript_id "TCONS_00049018"; exon_number "16"; gene_name "ENSCGRG00001015388.1"; oId "ENSCGRT00001018797.1"; nearest_ref "ENSCGRT00001018797.1"; class_code "="; tss_id "TSS36385"; p_id "P24592";
LT883700v1	Cufflinks	exon	13575349	13575397	.	-	.	gene_id "XLOC_027937"; transcript_id "TCONS_00049017"; exon_number "16"; gene_name "ENSCGRG00001015388.1"; oId "ENSCGRT00001018779.1"; nearest_ref "ENSCGRT00001018779.1"; class_code "="; tss_id "TSS36384"; p_id "P24591";
LT883700v1	Cufflinks	exon	13575349	13575397	.	-	.	gene_id "XLOC_027937"; transcript_id "TCONS_00049018"; exon_number "17"; gene_name "ENSCGRG00001015388.1"; oId "ENSCGRT00001018797.1"; nearest_ref "ENSCGRT00001018797.1"; class_code "="; tss_id "TSS36385"; p_id "P24592";
LT883700v1	Cufflinks	exon	13576060	13576224	.	-	.	gene_id "XLOC_027937"; transcript_id "TCONS_00049017"; exon_number "17"; gene_name "ENSCGRG00001015388.1"; oId "ENSCGRT00001018779.1"; nearest_ref "ENSCGRT00001018779.1"; class_code "="; tss_id "TSS36384"; p_id "P24591";
LT883700v1	Cufflinks	exon	13576060	13576224	.	-	.	gene_id "XLOC_027937"; transcript_id "TCONS_00049018"; exon_number "18"; gene_name "ENSCGRG00001015388.1"; oId "ENSCGRT00001018797.1"; nearest_ref "ENSCGRT00001018797.1"; class_code "="; tss_id "TSS36385"; p_id "P24592";
LT883700v1	Cufflinks	exon	13596952	13597707	.	-	.	gene_id "XLOC_027937"; transcript_id "TCONS_00049017"; exon_number "18"; gene_name "ENSCGRG00001015388.1"; oId "ENSCGRT00001018779.1"; nearest_ref "ENSCGRT00001018779.1"; class_code "="; tss_id "TSS36384"; p_id "P24591";
LT883700v1	Cufflinks	exon	13596952	13597101	.	-	.	gene_id "XLOC_027937"; transcript_id "TCONS_00049018"; exon_number "19"; gene_name "ENSCGRG00001015388.1"; oId "ENSCGRT00001018797.1"; nearest_ref "ENSCGRT00001018797.1"; class_code "="; tss_id "TSS36385"; p_id "P24592";
LT883700v1	Cufflinks	exon	13621224	13621235	.	-	.	gene_id "XLOC_027936"; transcript_id "TCONS_00049016"; exon_number "2"; gene_name "ENSCGRG00001015388.1"; oId "CUFF.22539.3"; nearest_ref "ENSCGRT00001018797.1"; class_code "o"; tss_id "TSS36383";
LT883700v1	Cufflinks	exon	13633186	13633437	.	+	.	gene_id "XLOC_027839"; transcript_id "TCONS_00048842"; exon_number "1"; gene_name "ENSCGRG00001023175.1"; oId "CUFF.22546.1"; nearest_ref "ENSCGRT00001029885.1"; class_code "j"; tss_id "TSS36242";
LT883700v1	Cufflinks	exon	13633871	13634061	.	+	.	gene_id "XLOC_027839"; transcript_id "TCONS_00048842"; exon_number "2"; gene_name "ENSCGRG00001023175.1"; oId "CUFF.22546.1"; nearest_ref "ENSCGRT00001029885.1"; class_code "j"; tss_id "TSS36242";
LT883700v1	Cufflinks	exon	13633908	13634061	.	+	.	gene_id "XLOC_027839"; transcript_id "TCONS_00048843"; exon_number "1"; gene_name "ENSCGRG00001023175.1"; oId "ENSCGRT00001029890.1"; nearest_ref "ENSCGRT00001029890.1"; class_code "="; tss_id "TSS36243"; p_id "P24503";
LT883700v1	Cufflinks	exon	13633908	13634061	.	+	.	gene_id "XLOC_027839"; transcript_id "TCONS_00048844"; exon_number "1"; gene_name "ENSCGRG00001023175.1"; oId "ENSCGRT00001029885.1"; contained_in "TCONS_00048842"; nearest_ref "ENSCGRT00001029885.1"; class_code "="; tss_id "TSS36243"; p_id "P24502";
LT883700v1	Cufflinks	exon	13641189	13641284	.	+	.	gene_id "XLOC_027839"; transcript_id "TCONS_00048842"; exon_number "3"; gene_name "ENSCGRG00001023175.1"; oId "CUFF.22546.1"; nearest_ref "ENSCGRT00001029885.1"; class_code "j"; tss_id "TSS36242";
LT883700v1	Cufflinks	exon	13641189	13641284	.	+	.	gene_id "XLOC_027839"; transcript_id "TCONS_00048843"; exon_number "2"; gene_name "ENSCGRG00001023175.1"; oId "ENSCGRT00001029890.1"; nearest_ref "ENSCGRT00001029890.1"; class_code "="; tss_id "TSS36243"; p_id "P24503";
LT883700v1	Cufflinks	exon	13641189	13641284	.	+	.	gene_id "XLOC_027839"; transcript_id "TCONS_00048844"; exon_number "2"; gene_name "ENSCGRG00001023175.1"; oId "ENSCGRT00001029885.1"; contained_in "TCONS_00048842"; nearest_ref "ENSCGRT00001029885.1"; class_code "="; tss_id "TSS36243"; p_id "P24502";
LT883700v1	Cufflinks	exon	13645989	13646057	.	+	.	gene_id "XLOC_027839"; transcript_id "TCONS_00048842"; exon_number "4"; gene_name "ENSCGRG00001023175.1"; oId "CUFF.22546.1"; nearest_ref "ENSCGRT00001029885.1"; class_code "j"; tss_id "TSS36242";
LT883700v1	Cufflinks	exon	13645989	13646057	.	+	.	gene_id "XLOC_027839"; transcript_id "TCONS_00048843"; exon_number "3"; gene_name "ENSCGRG00001023175.1"; oId "ENSCGRT00001029890.1"; nearest_ref "ENSCGRT00001029890.1"; class_code "="; tss_id "TSS36243"; p_id "P24503";
LT883700v1	Cufflinks	exon	13645989	13646057	.	+	.	gene_id "XLOC_027839"; transcript_id "TCONS_00048844"; exon_number "3"; gene_name "ENSCGRG00001023175.1"; oId "ENSCGRT00001029885.1"; contained_in "TCONS_00048842"; nearest_ref "ENSCGRT00001029885.1"; class_code "="; tss_id "TSS36243"; p_id "P24502";
LT883700v1	Cufflinks	exon	13654454	13654621	.	+	.	gene_id "XLOC_027839"; transcript_id "TCONS_00048842"; exon_number "5"; gene_name "ENSCGRG00001023175.1"; oId "CUFF.22546.1"; nearest_ref "ENSCGRT00001029885.1"; class_code "j"; tss_id "TSS36242";
LT883700v1	Cufflinks	exon	13654454	13654621	.	+	.	gene_id "XLOC_027839"; transcript_id "TCONS_00048843"; exon_number "4"; gene_name "ENSCGRG00001023175.1"; oId "ENSCGRT00001029890.1"; nearest_ref "ENSCGRT00001029890.1"; class_code "="; tss_id "TSS36243"; p_id "P24503";
LT883700v1	Cufflinks	exon	13654454	13654621	.	+	.	gene_id "XLOC_027839"; transcript_id "TCONS_00048844"; exon_number "4"; gene_name "ENSCGRG00001023175.1"; oId "ENSCGRT00001029885.1"; contained_in "TCONS_00048842"; nearest_ref "ENSCGRT00001029885.1"; class_code "="; tss_id "TSS36243"; p_id "P24502";
LT883700v1	Cufflinks	exon	13655437	13655560	.	+	.	gene_id "XLOC_027839"; transcript_id "TCONS_00048842"; exon_number "6"; gene_name "ENSCGRG00001023175.1"; oId "CUFF.22546.1"; nearest_ref "ENSCGRT00001029885.1"; class_code "j"; tss_id "TSS36242";
LT883700v1	Cufflinks	exon	13655437	13655560	.	+	.	gene_id "XLOC_027839"; transcript_id "TCONS_00048843"; exon_number "5"; gene_name "ENSCGRG00001023175.1"; oId "ENSCGRT00001029890.1"; nearest_ref "ENSCGRT00001029890.1"; class_code "="; tss_id "TSS36243"; p_id "P24503";
LT883700v1	Cufflinks	exon	13655437	13655560	.	+	.	gene_id "XLOC_027839"; transcript_id "TCONS_00048844"; exon_number "5"; gene_name "ENSCGRG00001023175.1"; oId "ENSCGRT00001029885.1"; contained_in "TCONS_00048842"; nearest_ref "ENSCGRT00001029885.1"; class_code "="; tss_id "TSS36243"; p_id "P24502";
LT883700v1	Cufflinks	exon	13659367	13659436	.	+	.	gene_id "XLOC_027839"; transcript_id "TCONS_00048842"; exon_number "7"; gene_name "ENSCGRG00001023175.1"; oId "CUFF.22546.1"; nearest_ref "ENSCGRT00001029885.1"; class_code "j"; tss_id "TSS36242";
LT883700v1	Cufflinks	exon	13659367	13659436	.	+	.	gene_id "XLOC_027839"; transcript_id "TCONS_00048843"; exon_number "6"; gene_name "ENSCGRG00001023175.1"; oId "ENSCGRT00001029890.1"; nearest_ref "ENSCGRT00001029890.1"; class_code "="; tss_id "TSS36243"; p_id "P24503";
LT883700v1	Cufflinks	exon	13659367	13659436	.	+	.	gene_id "XLOC_027839"; transcript_id "TCONS_00048844"; exon_number "6"; gene_name "ENSCGRG00001023175.1"; oId "ENSCGRT00001029885.1"; contained_in "TCONS_00048842"; nearest_ref "ENSCGRT00001029885.1"; class_code "="; tss_id "TSS36243"; p_id "P24502";
LT883700v1	Cufflinks	exon	13660200	13660322	.	+	.	gene_id "XLOC_027839"; transcript_id "TCONS_00048842"; exon_number "8"; gene_name "ENSCGRG00001023175.1"; oId "CUFF.22546.1"; nearest_ref "ENSCGRT00001029885.1"; class_code "j"; tss_id "TSS36242";
LT883700v1	Cufflinks	exon	13660200	13660322	.	+	.	gene_id "XLOC_027839"; transcript_id "TCONS_00048843"; exon_number "7"; gene_name "ENSCGRG00001023175.1"; oId "ENSCGRT00001029890.1"; nearest_ref "ENSCGRT00001029890.1"; class_code "="; tss_id "TSS36243"; p_id "P24503";
LT883700v1	Cufflinks	exon	13660200	13660322	.	+	.	gene_id "XLOC_027839"; transcript_id "TCONS_00048844"; exon_number "7"; gene_name "ENSCGRG00001023175.1"; oId "ENSCGRT00001029885.1"; contained_in "TCONS_00048842"; nearest_ref "ENSCGRT00001029885.1"; class_code "="; tss_id "TSS36243"; p_id "P24502";
LT883700v1	Cufflinks	exon	13662876	13662948	.	+	.	gene_id "XLOC_027839"; transcript_id "TCONS_00048842"; exon_number "9"; gene_name "ENSCGRG00001023175.1"; oId "CUFF.22546.1"; nearest_ref "ENSCGRT00001029885.1"; class_code "j"; tss_id "TSS36242";
LT883700v1	Cufflinks	exon	13662876	13662978	.	+	.	gene_id "XLOC_027839"; transcript_id "TCONS_00048843"; exon_number "8"; gene_name "ENSCGRG00001023175.1"; oId "ENSCGRT00001029890.1"; nearest_ref "ENSCGRT00001029890.1"; class_code "="; tss_id "TSS36243"; p_id "P24503";
LT883700v1	Cufflinks	exon	13662876	13662948	.	+	.	gene_id "XLOC_027839"; transcript_id "TCONS_00048844"; exon_number "8"; gene_name "ENSCGRG00001023175.1"; oId "ENSCGRT00001029885.1"; contained_in "TCONS_00048842"; nearest_ref "ENSCGRT00001029885.1"; class_code "="; tss_id "TSS36243"; p_id "P24502";
LT883700v1	Cufflinks	exon	13663221	13663243	.	+	.	gene_id "XLOC_027839"; transcript_id "TCONS_00048843"; exon_number "9"; gene_name "ENSCGRG00001023175.1"; oId "ENSCGRT00001029890.1"; nearest_ref "ENSCGRT00001029890.1"; class_code "="; tss_id "TSS36243"; p_id "P24503";
LT883700v1	Cufflinks	exon	13668776	13669811	.	+	.	gene_id "XLOC_027839"; transcript_id "TCONS_00048842"; exon_number "10"; gene_name "ENSCGRG00001023175.1"; oId "CUFF.22546.1"; nearest_ref "ENSCGRT00001029885.1"; class_code "j"; tss_id "TSS36242";
LT883700v1	Cufflinks	exon	13668776	13668933	.	+	.	gene_id "XLOC_027839"; transcript_id "TCONS_00048844"; exon_number "9"; gene_name "ENSCGRG00001023175.1"; oId "ENSCGRT00001029885.1"; contained_in "TCONS_00048842"; nearest_ref "ENSCGRT00001029885.1"; class_code "="; tss_id "TSS36243"; p_id "P24502";
LT883700v1	Cufflinks	exon	13724901	13726793	.	+	.	gene_id "XLOC_027840"; transcript_id "TCONS_00048845"; exon_number "1"; gene_name "ENSCGRG00001019958.1"; oId "CUFF.22422.1"; nearest_ref "ENSCGRT00001025226.1"; class_code "j"; tss_id "TSS36244";
LT883700v1	Cufflinks	exon	13726243	13726793	.	+	.	gene_id "XLOC_027840"; transcript_id "TCONS_00048846"; exon_number "1"; gene_name "ENSCGRG00001019958.1"; oId "ENSCGRT00001025218.1"; nearest_ref "ENSCGRT00001025218.1"; class_code "="; tss_id "TSS36245"; p_id "P24506";
LT883700v1	Cufflinks	exon	13726722	13726793	.	+	.	gene_id "XLOC_027840"; transcript_id "TCONS_00048848"; exon_number "1"; gene_name "ENSCGRG00001019958.1"; oId "ENSCGRT00001025227.1"; nearest_ref "ENSCGRT00001025227.1"; class_code "="; tss_id "TSS36246"; p_id "P24505";
LT883700v1	Cufflinks	exon	13726722	13726793	.	+	.	gene_id "XLOC_027840"; transcript_id "TCONS_00048847"; exon_number "1"; gene_name "ENSCGRG00001019958.1"; oId "ENSCGRT00001025226.1"; nearest_ref "ENSCGRT00001025226.1"; class_code "="; tss_id "TSS36246"; p_id "P24504";
LT883700v1	Cufflinks	exon	13727581	13728120	.	+	.	gene_id "XLOC_027840"; transcript_id "TCONS_00048845"; exon_number "2"; gene_name "ENSCGRG00001019958.1"; oId "CUFF.22422.1"; nearest_ref "ENSCGRT00001025226.1"; class_code "j"; tss_id "TSS36244";
LT883700v1	Cufflinks	exon	13755728	13755741	.	-	.	gene_id "XLOC_027938"; transcript_id "TCONS_00049019"; exon_number "1"; gene_name "ENSCGRG00001019958.1"; oId "CUFF.22424.1"; nearest_ref "ENSCGRT00001025218.1"; class_code "x"; tss_id "TSS36386";
LT883700v1	Cufflinks	exon	13770187	13770267	.	+	.	gene_id "XLOC_027840"; transcript_id "TCONS_00048846"; exon_number "2"; gene_name "ENSCGRG00001019958.1"; oId "ENSCGRT00001025218.1"; nearest_ref "ENSCGRT00001025218.1"; class_code "="; tss_id "TSS36245"; p_id "P24506";
LT883700v1	Cufflinks	exon	13770187	13770267	.	+	.	gene_id "XLOC_027840"; transcript_id "TCONS_00048848"; exon_number "2"; gene_name "ENSCGRG00001019958.1"; oId "ENSCGRT00001025227.1"; nearest_ref "ENSCGRT00001025227.1"; class_code "="; tss_id "TSS36246"; p_id "P24505";
LT883700v1	Cufflinks	exon	13770187	13770267	.	+	.	gene_id "XLOC_027840"; transcript_id "TCONS_00048847"; exon_number "2"; gene_name "ENSCGRG00001019958.1"; oId "ENSCGRT00001025226.1"; nearest_ref "ENSCGRT00001025226.1"; class_code "="; tss_id "TSS36246"; p_id "P24504";
LT883700v1	Cufflinks	exon	13798070	13798145	.	+	.	gene_id "XLOC_027840"; transcript_id "TCONS_00048846"; exon_number "3"; gene_name "ENSCGRG00001019958.1"; oId "ENSCGRT00001025218.1"; nearest_ref "ENSCGRT00001025218.1"; class_code "="; tss_id "TSS36245"; p_id "P24506";
LT883700v1	Cufflinks	exon	13798070	13798145	.	+	.	gene_id "XLOC_027840"; transcript_id "TCONS_00048848"; exon_number "3"; gene_name "ENSCGRG00001019958.1"; oId "ENSCGRT00001025227.1"; nearest_ref "ENSCGRT00001025227.1"; class_code "="; tss_id "TSS36246"; p_id "P24505";
LT883700v1	Cufflinks	exon	13798070	13798145	.	+	.	gene_id "XLOC_027840"; transcript_id "TCONS_00048847"; exon_number "3"; gene_name "ENSCGRG00001019958.1"; oId "ENSCGRT00001025226.1"; nearest_ref "ENSCGRT00001025226.1"; class_code "="; tss_id "TSS36246"; p_id "P24504";
LT883700v1	Cufflinks	exon	13819707	13819783	.	+	.	gene_id "XLOC_027840"; transcript_id "TCONS_00048846"; exon_number "4"; gene_name "ENSCGRG00001019958.1"; oId "ENSCGRT00001025218.1"; nearest_ref "ENSCGRT00001025218.1"; class_code "="; tss_id "TSS36245"; p_id "P24506";
LT883700v1	Cufflinks	exon	13819707	13819783	.	+	.	gene_id "XLOC_027840"; transcript_id "TCONS_00048848"; exon_number "4"; gene_name "ENSCGRG00001019958.1"; oId "ENSCGRT00001025227.1"; nearest_ref "ENSCGRT00001025227.1"; class_code "="; tss_id "TSS36246"; p_id "P24505";
LT883700v1	Cufflinks	exon	13819707	13819783	.	+	.	gene_id "XLOC_027840"; transcript_id "TCONS_00048847"; exon_number "4"; gene_name "ENSCGRG00001019958.1"; oId "ENSCGRT00001025226.1"; nearest_ref "ENSCGRT00001025226.1"; class_code "="; tss_id "TSS36246"; p_id "P24504";
LT883700v1	Cufflinks	exon	13830491	13830582	.	+	.	gene_id "XLOC_027840"; transcript_id "TCONS_00048846"; exon_number "5"; gene_name "ENSCGRG00001019958.1"; oId "ENSCGRT00001025218.1"; nearest_ref "ENSCGRT00001025218.1"; class_code "="; tss_id "TSS36245"; p_id "P24506";
LT883700v1	Cufflinks	exon	13830491	13830582	.	+	.	gene_id "XLOC_027840"; transcript_id "TCONS_00048848"; exon_number "5"; gene_name "ENSCGRG00001019958.1"; oId "ENSCGRT00001025227.1"; nearest_ref "ENSCGRT00001025227.1"; class_code "="; tss_id "TSS36246"; p_id "P24505";
LT883700v1	Cufflinks	exon	13830491	13830582	.	+	.	gene_id "XLOC_027840"; transcript_id "TCONS_00048847"; exon_number "5"; gene_name "ENSCGRG00001019958.1"; oId "ENSCGRT00001025226.1"; nearest_ref "ENSCGRT00001025226.1"; class_code "="; tss_id "TSS36246"; p_id "P24504";
LT883700v1	Cufflinks	exon	13850951	13850979	.	+	.	gene_id "XLOC_027840"; transcript_id "TCONS_00048846"; exon_number "6"; gene_name "ENSCGRG00001019958.1"; oId "ENSCGRT00001025218.1"; nearest_ref "ENSCGRT00001025218.1"; class_code "="; tss_id "TSS36245"; p_id "P24506";
LT883700v1	Cufflinks	exon	13850951	13850979	.	+	.	gene_id "XLOC_027840"; transcript_id "TCONS_00048848"; exon_number "6"; gene_name "ENSCGRG00001019958.1"; oId "ENSCGRT00001025227.1"; nearest_ref "ENSCGRT00001025227.1"; class_code "="; tss_id "TSS36246"; p_id "P24505";
LT883700v1	Cufflinks	exon	13850951	13850979	.	+	.	gene_id "XLOC_027840"; transcript_id "TCONS_00048847"; exon_number "6"; gene_name "ENSCGRG00001019958.1"; oId "ENSCGRT00001025226.1"; nearest_ref "ENSCGRT00001025226.1"; class_code "="; tss_id "TSS36246"; p_id "P24504";
LT883700v1	Cufflinks	exon	13872865	13872909	.	+	.	gene_id "XLOC_027840"; transcript_id "TCONS_00048848"; exon_number "7"; gene_name "ENSCGRG00001019958.1"; oId "ENSCGRT00001025227.1"; nearest_ref "ENSCGRT00001025227.1"; class_code "="; tss_id "TSS36246"; p_id "P24505";
LT883700v1	Cufflinks	exon	13872865	13872909	.	+	.	gene_id "XLOC_027840"; transcript_id "TCONS_00048847"; exon_number "7"; gene_name "ENSCGRG00001019958.1"; oId "ENSCGRT00001025226.1"; nearest_ref "ENSCGRT00001025226.1"; class_code "="; tss_id "TSS36246"; p_id "P24504";
LT883700v1	Cufflinks	exon	13878879	13879010	.	+	.	gene_id "XLOC_027840"; transcript_id "TCONS_00048846"; exon_number "7"; gene_name "ENSCGRG00001019958.1"; oId "ENSCGRT00001025218.1"; nearest_ref "ENSCGRT00001025218.1"; class_code "="; tss_id "TSS36245"; p_id "P24506";
LT883700v1	Cufflinks	exon	13878879	13879010	.	+	.	gene_id "XLOC_027840"; transcript_id "TCONS_00048848"; exon_number "8"; gene_name "ENSCGRG00001019958.1"; oId "ENSCGRT00001025227.1"; nearest_ref "ENSCGRT00001025227.1"; class_code "="; tss_id "TSS36246"; p_id "P24505";
LT883700v1	Cufflinks	exon	13878879	13879010	.	+	.	gene_id "XLOC_027840"; transcript_id "TCONS_00048847"; exon_number "8"; gene_name "ENSCGRG00001019958.1"; oId "ENSCGRT00001025226.1"; nearest_ref "ENSCGRT00001025226.1"; class_code "="; tss_id "TSS36246"; p_id "P24504";
LT883700v1	Cufflinks	exon	13905098	13905211	.	+	.	gene_id "XLOC_027840"; transcript_id "TCONS_00048846"; exon_number "8"; gene_name "ENSCGRG00001019958.1"; oId "ENSCGRT00001025218.1"; nearest_ref "ENSCGRT00001025218.1"; class_code "="; tss_id "TSS36245"; p_id "P24506";
LT883700v1	Cufflinks	exon	13905098	13905211	.	+	.	gene_id "XLOC_027840"; transcript_id "TCONS_00048848"; exon_number "9"; gene_name "ENSCGRG00001019958.1"; oId "ENSCGRT00001025227.1"; nearest_ref "ENSCGRT00001025227.1"; class_code "="; tss_id "TSS36246"; p_id "P24505";
LT883700v1	Cufflinks	exon	13905098	13905211	.	+	.	gene_id "XLOC_027840"; transcript_id "TCONS_00048847"; exon_number "9"; gene_name "ENSCGRG00001019958.1"; oId "ENSCGRT00001025226.1"; nearest_ref "ENSCGRT00001025226.1"; class_code "="; tss_id "TSS36246"; p_id "P24504";
LT883700v1	Cufflinks	exon	13908802	13908885	.	+	.	gene_id "XLOC_027840"; transcript_id "TCONS_00048846"; exon_number "9"; gene_name "ENSCGRG00001019958.1"; oId "ENSCGRT00001025218.1"; nearest_ref "ENSCGRT00001025218.1"; class_code "="; tss_id "TSS36245"; p_id "P24506";
LT883700v1	Cufflinks	exon	13908802	13908885	.	+	.	gene_id "XLOC_027840"; transcript_id "TCONS_00048847"; exon_number "10"; gene_name "ENSCGRG00001019958.1"; oId "ENSCGRT00001025226.1"; nearest_ref "ENSCGRT00001025226.1"; class_code "="; tss_id "TSS36246"; p_id "P24504";
LT883700v1	Cufflinks	exon	13913675	13913792	.	+	.	gene_id "XLOC_027840"; transcript_id "TCONS_00048846"; exon_number "10"; gene_name "ENSCGRG00001019958.1"; oId "ENSCGRT00001025218.1"; nearest_ref "ENSCGRT00001025218.1"; class_code "="; tss_id "TSS36245"; p_id "P24506";
LT883700v1	Cufflinks	exon	13913675	13913792	.	+	.	gene_id "XLOC_027840"; transcript_id "TCONS_00048848"; exon_number "10"; gene_name "ENSCGRG00001019958.1"; oId "ENSCGRT00001025227.1"; nearest_ref "ENSCGRT00001025227.1"; class_code "="; tss_id "TSS36246"; p_id "P24505";
LT883700v1	Cufflinks	exon	13913675	13913792	.	+	.	gene_id "XLOC_027840"; transcript_id "TCONS_00048847"; exon_number "11"; gene_name "ENSCGRG00001019958.1"; oId "ENSCGRT00001025226.1"; nearest_ref "ENSCGRT00001025226.1"; class_code "="; tss_id "TSS36246"; p_id "P24504";
LT883700v1	Cufflinks	exon	13918335	13918669	.	+	.	gene_id "XLOC_027840"; transcript_id "TCONS_00048846"; exon_number "11"; gene_name "ENSCGRG00001019958.1"; oId "ENSCGRT00001025218.1"; nearest_ref "ENSCGRT00001025218.1"; class_code "="; tss_id "TSS36245"; p_id "P24506";
LT883700v1	Cufflinks	exon	13918335	13918669	.	+	.	gene_id "XLOC_027840"; transcript_id "TCONS_00048848"; exon_number "11"; gene_name "ENSCGRG00001019958.1"; oId "ENSCGRT00001025227.1"; nearest_ref "ENSCGRT00001025227.1"; class_code "="; tss_id "TSS36246"; p_id "P24505";
LT883700v1	Cufflinks	exon	13918335	13918669	.	+	.	gene_id "XLOC_027840"; transcript_id "TCONS_00048847"; exon_number "12"; gene_name "ENSCGRG00001019958.1"; oId "ENSCGRT00001025226.1"; nearest_ref "ENSCGRT00001025226.1"; class_code "="; tss_id "TSS36246"; p_id "P24504";
LT883700v1	Cufflinks	exon	13919851	13919900	.	+	.	gene_id "XLOC_027840"; transcript_id "TCONS_00048846"; exon_number "12"; gene_name "ENSCGRG00001019958.1"; oId "ENSCGRT00001025218.1"; nearest_ref "ENSCGRT00001025218.1"; class_code "="; tss_id "TSS36245"; p_id "P24506";
LT883700v1	Cufflinks	exon	13919851	13919900	.	+	.	gene_id "XLOC_027840"; transcript_id "TCONS_00048848"; exon_number "12"; gene_name "ENSCGRG00001019958.1"; oId "ENSCGRT00001025227.1"; nearest_ref "ENSCGRT00001025227.1"; class_code "="; tss_id "TSS36246"; p_id "P24505";
LT883700v1	Cufflinks	exon	13919851	13919900	.	+	.	gene_id "XLOC_027840"; transcript_id "TCONS_00048847"; exon_number "13"; gene_name "ENSCGRG00001019958.1"; oId "ENSCGRT00001025226.1"; nearest_ref "ENSCGRT00001025226.1"; class_code "="; tss_id "TSS36246"; p_id "P24504";
LT883700v1	Cufflinks	exon	13922251	13922370	.	+	.	gene_id "XLOC_027840"; transcript_id "TCONS_00048846"; exon_number "13"; gene_name "ENSCGRG00001019958.1"; oId "ENSCGRT00001025218.1"; nearest_ref "ENSCGRT00001025218.1"; class_code "="; tss_id "TSS36245"; p_id "P24506";
LT883700v1	Cufflinks	exon	13922251	13922370	.	+	.	gene_id "XLOC_027840"; transcript_id "TCONS_00048848"; exon_number "13"; gene_name "ENSCGRG00001019958.1"; oId "ENSCGRT00001025227.1"; nearest_ref "ENSCGRT00001025227.1"; class_code "="; tss_id "TSS36246"; p_id "P24505";
LT883700v1	Cufflinks	exon	13922251	13922370	.	+	.	gene_id "XLOC_027840"; transcript_id "TCONS_00048847"; exon_number "14"; gene_name "ENSCGRG00001019958.1"; oId "ENSCGRT00001025226.1"; nearest_ref "ENSCGRT00001025226.1"; class_code "="; tss_id "TSS36246"; p_id "P24504";
LT883700v1	Cufflinks	exon	13923201	13925153	.	+	.	gene_id "XLOC_027840"; transcript_id "TCONS_00048846"; exon_number "14"; gene_name "ENSCGRG00001019958.1"; oId "ENSCGRT00001025218.1"; nearest_ref "ENSCGRT00001025218.1"; class_code "="; tss_id "TSS36245"; p_id "P24506";
LT883700v1	Cufflinks	exon	13923201	13925153	.	+	.	gene_id "XLOC_027840"; transcript_id "TCONS_00048848"; exon_number "14"; gene_name "ENSCGRG00001019958.1"; oId "ENSCGRT00001025227.1"; nearest_ref "ENSCGRT00001025227.1"; class_code "="; tss_id "TSS36246"; p_id "P24505";
LT883700v1	Cufflinks	exon	13923201	13925153	.	+	.	gene_id "XLOC_027840"; transcript_id "TCONS_00048847"; exon_number "15"; gene_name "ENSCGRG00001019958.1"; oId "ENSCGRT00001025226.1"; nearest_ref "ENSCGRT00001025226.1"; class_code "="; tss_id "TSS36246"; p_id "P24504";
LT883700v1	Cufflinks	exon	13931447	13932363	.	-	.	gene_id "XLOC_027938"; transcript_id "TCONS_00049020"; exon_number "1"; oId "CUFF.22425.1"; class_code "u"; tss_id "TSS36386";
LT883700v1	Cufflinks	exon	13932065	13932363	.	-	.	gene_id "XLOC_027938"; transcript_id "TCONS_00049019"; exon_number "2"; gene_name "ENSCGRG00001019958.1"; oId "CUFF.22424.1"; nearest_ref "ENSCGRT00001025218.1"; class_code "x"; tss_id "TSS36386";
LT883700v1	Cufflinks	exon	13932981	13935108	.	-	.	gene_id "XLOC_027939"; transcript_id "TCONS_00049022"; exon_number "1"; gene_name "ENSCGRG00001021464.1"; oId "CUFF.22400.3"; nearest_ref "ENSCGRT00001027414.1"; class_code "j"; tss_id "TSS36387";
LT883700v1	Cufflinks	exon	13932981	13935108	.	-	.	gene_id "XLOC_027939"; transcript_id "TCONS_00049021"; exon_number "1"; gene_name "ENSCGRG00001021464.1"; oId "CUFF.22400.1"; nearest_ref "ENSCGRT00001027416.1"; class_code "="; tss_id "TSS36387"; p_id "P24594";
LT883700v1	Cufflinks	exon	13932981	13935108	.	-	.	gene_id "XLOC_027939"; transcript_id "TCONS_00049023"; exon_number "1"; gene_name "ENSCGRG00001021464.1"; oId "CUFF.22400.2"; nearest_ref "ENSCGRT00001027414.1"; class_code "="; tss_id "TSS36388"; p_id "P24593";
LT883700v1	Cufflinks	exon	13934870	13935108	.	-	.	gene_id "XLOC_027939"; transcript_id "TCONS_00049024"; exon_number "1"; gene_name "ENSCGRG00001021464.1"; oId "ENSCGRT00001027416.1"; nearest_ref "ENSCGRT00001027416.1"; class_code "="; tss_id "TSS36387"; p_id "P24594";
LT883700v1	Cufflinks	exon	13934870	13935108	.	-	.	gene_id "XLOC_027939"; transcript_id "TCONS_00049025"; exon_number "1"; gene_name "ENSCGRG00001021464.1"; oId "ENSCGRT00001027414.1"; nearest_ref "ENSCGRT00001027414.1"; class_code "="; tss_id "TSS36388"; p_id "P24593";
LT883700v1	Cufflinks	exon	13936525	13936671	.	-	.	gene_id "XLOC_027939"; transcript_id "TCONS_00049022"; exon_number "2"; gene_name "ENSCGRG00001021464.1"; oId "CUFF.22400.3"; nearest_ref "ENSCGRT00001027414.1"; class_code "j"; tss_id "TSS36387";
LT883700v1	Cufflinks	exon	13936525	13936671	.	-	.	gene_id "XLOC_027939"; transcript_id "TCONS_00049021"; exon_number "2"; gene_name "ENSCGRG00001021464.1"; oId "CUFF.22400.1"; nearest_ref "ENSCGRT00001027416.1"; class_code "="; tss_id "TSS36387"; p_id "P24594";
LT883700v1	Cufflinks	exon	13936525	13936671	.	-	.	gene_id "XLOC_027939"; transcript_id "TCONS_00049023"; exon_number "2"; gene_name "ENSCGRG00001021464.1"; oId "CUFF.22400.2"; nearest_ref "ENSCGRT00001027414.1"; class_code "="; tss_id "TSS36388"; p_id "P24593";
LT883700v1	Cufflinks	exon	13936525	13936671	.	-	.	gene_id "XLOC_027939"; transcript_id "TCONS_00049024"; exon_number "2"; gene_name "ENSCGRG00001021464.1"; oId "ENSCGRT00001027416.1"; nearest_ref "ENSCGRT00001027416.1"; class_code "="; tss_id "TSS36387"; p_id "P24594";
LT883700v1	Cufflinks	exon	13936525	13936671	.	-	.	gene_id "XLOC_027939"; transcript_id "TCONS_00049025"; exon_number "2"; gene_name "ENSCGRG00001021464.1"; oId "ENSCGRT00001027414.1"; nearest_ref "ENSCGRT00001027414.1"; class_code "="; tss_id "TSS36388"; p_id "P24593";
LT883700v1	Cufflinks	exon	13941063	13941752	.	-	.	gene_id "XLOC_027939"; transcript_id "TCONS_00049021"; exon_number "3"; gene_name "ENSCGRG00001021464.1"; oId "CUFF.22400.1"; nearest_ref "ENSCGRT00001027416.1"; class_code "="; tss_id "TSS36387"; p_id "P24594";
LT883700v1	Cufflinks	exon	13941063	13941752	.	-	.	gene_id "XLOC_027939"; transcript_id "TCONS_00049023"; exon_number "3"; gene_name "ENSCGRG00001021464.1"; oId "CUFF.22400.2"; nearest_ref "ENSCGRT00001027414.1"; class_code "="; tss_id "TSS36388"; p_id "P24593";
LT883700v1	Cufflinks	exon	13941063	13941752	.	-	.	gene_id "XLOC_027939"; transcript_id "TCONS_00049024"; exon_number "3"; gene_name "ENSCGRG00001021464.1"; oId "ENSCGRT00001027416.1"; nearest_ref "ENSCGRT00001027416.1"; class_code "="; tss_id "TSS36387"; p_id "P24594";
LT883700v1	Cufflinks	exon	13941063	13941752	.	-	.	gene_id "XLOC_027939"; transcript_id "TCONS_00049025"; exon_number "3"; gene_name "ENSCGRG00001021464.1"; oId "ENSCGRT00001027414.1"; nearest_ref "ENSCGRT00001027414.1"; class_code "="; tss_id "TSS36388"; p_id "P24593";
LT883700v1	Cufflinks	exon	13954011	13954332	.	-	.	gene_id "XLOC_027939"; transcript_id "TCONS_00049022"; exon_number "3"; gene_name "ENSCGRG00001021464.1"; oId "CUFF.22400.3"; nearest_ref "ENSCGRT00001027414.1"; class_code "j"; tss_id "TSS36387";
LT883700v1	Cufflinks	exon	13954011	13954332	.	-	.	gene_id "XLOC_027939"; transcript_id "TCONS_00049021"; exon_number "4"; gene_name "ENSCGRG00001021464.1"; oId "CUFF.22400.1"; nearest_ref "ENSCGRT00001027416.1"; class_code "="; tss_id "TSS36387"; p_id "P24594";
LT883700v1	Cufflinks	exon	13954011	13954332	.	-	.	gene_id "XLOC_027939"; transcript_id "TCONS_00049023"; exon_number "4"; gene_name "ENSCGRG00001021464.1"; oId "CUFF.22400.2"; nearest_ref "ENSCGRT00001027414.1"; class_code "="; tss_id "TSS36388"; p_id "P24593";
LT883700v1	Cufflinks	exon	13954011	13954332	.	-	.	gene_id "XLOC_027939"; transcript_id "TCONS_00049024"; exon_number "4"; gene_name "ENSCGRG00001021464.1"; oId "ENSCGRT00001027416.1"; nearest_ref "ENSCGRT00001027416.1"; class_code "="; tss_id "TSS36387"; p_id "P24594";
LT883700v1	Cufflinks	exon	13954011	13954332	.	-	.	gene_id "XLOC_027939"; transcript_id "TCONS_00049025"; exon_number "4"; gene_name "ENSCGRG00001021464.1"; oId "ENSCGRT00001027414.1"; nearest_ref "ENSCGRT00001027414.1"; class_code "="; tss_id "TSS36388"; p_id "P24593";
LT883700v1	Cufflinks	exon	13954649	13954890	.	-	.	gene_id "XLOC_027939"; transcript_id "TCONS_00049022"; exon_number "4"; gene_name "ENSCGRG00001021464.1"; oId "CUFF.22400.3"; nearest_ref "ENSCGRT00001027414.1"; class_code "j"; tss_id "TSS36387";
LT883700v1	Cufflinks	exon	13954649	13954890	.	-	.	gene_id "XLOC_027939"; transcript_id "TCONS_00049021"; exon_number "5"; gene_name "ENSCGRG00001021464.1"; oId "CUFF.22400.1"; nearest_ref "ENSCGRT00001027416.1"; class_code "="; tss_id "TSS36387"; p_id "P24594";
LT883700v1	Cufflinks	exon	13954649	13954890	.	-	.	gene_id "XLOC_027939"; transcript_id "TCONS_00049023"; exon_number "5"; gene_name "ENSCGRG00001021464.1"; oId "CUFF.22400.2"; nearest_ref "ENSCGRT00001027414.1"; class_code "="; tss_id "TSS36388"; p_id "P24593";
LT883700v1	Cufflinks	exon	13954649	13954890	.	-	.	gene_id "XLOC_027939"; transcript_id "TCONS_00049024"; exon_number "5"; gene_name "ENSCGRG00001021464.1"; oId "ENSCGRT00001027416.1"; nearest_ref "ENSCGRT00001027416.1"; class_code "="; tss_id "TSS36387"; p_id "P24594";
LT883700v1	Cufflinks	exon	13954649	13954890	.	-	.	gene_id "XLOC_027939"; transcript_id "TCONS_00049025"; exon_number "5"; gene_name "ENSCGRG00001021464.1"; oId "ENSCGRT00001027414.1"; nearest_ref "ENSCGRT00001027414.1"; class_code "="; tss_id "TSS36388"; p_id "P24593";
LT883700v1	Cufflinks	exon	13967551	13967584	.	-	.	gene_id "XLOC_027939"; transcript_id "TCONS_00049022"; exon_number "5"; gene_name "ENSCGRG00001021464.1"; oId "CUFF.22400.3"; nearest_ref "ENSCGRT00001027414.1"; class_code "j"; tss_id "TSS36387";
LT883700v1	Cufflinks	exon	13967551	13967584	.	-	.	gene_id "XLOC_027939"; transcript_id "TCONS_00049021"; exon_number "6"; gene_name "ENSCGRG00001021464.1"; oId "CUFF.22400.1"; nearest_ref "ENSCGRT00001027416.1"; class_code "="; tss_id "TSS36387"; p_id "P24594";
LT883700v1	Cufflinks	exon	13967551	13967584	.	-	.	gene_id "XLOC_027939"; transcript_id "TCONS_00049024"; exon_number "6"; gene_name "ENSCGRG00001021464.1"; oId "ENSCGRT00001027416.1"; nearest_ref "ENSCGRT00001027416.1"; class_code "="; tss_id "TSS36387"; p_id "P24594";
LT883700v1	Cufflinks	exon	14014030	14014114	.	-	.	gene_id "XLOC_027939"; transcript_id "TCONS_00049023"; exon_number "6"; gene_name "ENSCGRG00001021464.1"; oId "CUFF.22400.2"; nearest_ref "ENSCGRT00001027414.1"; class_code "="; tss_id "TSS36388"; p_id "P24593";
LT883700v1	Cufflinks	exon	14014030	14014114	.	-	.	gene_id "XLOC_027939"; transcript_id "TCONS_00049025"; exon_number "6"; gene_name "ENSCGRG00001021464.1"; oId "ENSCGRT00001027414.1"; nearest_ref "ENSCGRT00001027414.1"; class_code "="; tss_id "TSS36388"; p_id "P24593";
LT883700v1	Cufflinks	exon	14033955	14035141	.	+	.	gene_id "XLOC_027841"; transcript_id "TCONS_00048849"; exon_number "1"; gene_name "ENSCGRG00001022306.1"; oId "ENSCGRT00001028597.1"; nearest_ref "ENSCGRT00001028597.1"; class_code "="; tss_id "TSS36247"; p_id "P24507";
LT883700v1	Cufflinks	exon	14035954	14036209	.	+	.	gene_id "XLOC_027841"; transcript_id "TCONS_00048849"; exon_number "2"; gene_name "ENSCGRG00001022306.1"; oId "ENSCGRT00001028597.1"; nearest_ref "ENSCGRT00001028597.1"; class_code "="; tss_id "TSS36247"; p_id "P24507";
LT883700v1	Cufflinks	exon	14038570	14039784	.	+	.	gene_id "XLOC_027841"; transcript_id "TCONS_00048849"; exon_number "3"; gene_name "ENSCGRG00001022306.1"; oId "ENSCGRT00001028597.1"; nearest_ref "ENSCGRT00001028597.1"; class_code "="; tss_id "TSS36247"; p_id "P24507";
LT883700v1	Cufflinks	exon	14048264	14048815	.	+	.	gene_id "XLOC_027842"; transcript_id "TCONS_00048850"; exon_number "1"; gene_name "ENSCGRG00001023224.1"; oId "ENSCGRT00001029955.1"; nearest_ref "ENSCGRT00001029955.1"; class_code "="; tss_id "TSS36248"; p_id "P24508";
LT883700v1	Cufflinks	exon	14050500	14050973	.	+	.	gene_id "XLOC_027842"; transcript_id "TCONS_00048850"; exon_number "2"; gene_name "ENSCGRG00001023224.1"; oId "ENSCGRT00001029955.1"; nearest_ref "ENSCGRT00001029955.1"; class_code "="; tss_id "TSS36248"; p_id "P24508";
LT883700v1	Cufflinks	exon	14053080	14053487	.	+	.	gene_id "XLOC_027843"; transcript_id "TCONS_00048851"; exon_number "1"; gene_name "ENSCGRG00001023936.1"; oId "ENSCGRT00001030935.1"; nearest_ref "ENSCGRT00001030935.1"; class_code "="; tss_id "TSS36249"; p_id "P24510";
LT883700v1	Cufflinks	exon	14053080	14053487	.	+	.	gene_id "XLOC_027843"; transcript_id "TCONS_00048852"; exon_number "1"; gene_name "ENSCGRG00001023936.1"; oId "ENSCGRT00001030931.1"; nearest_ref "ENSCGRT00001030931.1"; class_code "="; tss_id "TSS36249"; p_id "P24509";
LT883700v1	Cufflinks	exon	14055336	14056047	.	+	.	gene_id "XLOC_027843"; transcript_id "TCONS_00048851"; exon_number "2"; gene_name "ENSCGRG00001023936.1"; oId "ENSCGRT00001030935.1"; nearest_ref "ENSCGRT00001030935.1"; class_code "="; tss_id "TSS36249"; p_id "P24510";
LT883700v1	Cufflinks	exon	14055336	14056047	.	+	.	gene_id "XLOC_027843"; transcript_id "TCONS_00048852"; exon_number "2"; gene_name "ENSCGRG00001023936.1"; oId "ENSCGRT00001030931.1"; nearest_ref "ENSCGRT00001030931.1"; class_code "="; tss_id "TSS36249"; p_id "P24509";
LT883700v1	Cufflinks	exon	14058019	14058435	.	+	.	gene_id "XLOC_027843"; transcript_id "TCONS_00048851"; exon_number "3"; gene_name "ENSCGRG00001023936.1"; oId "ENSCGRT00001030935.1"; nearest_ref "ENSCGRT00001030935.1"; class_code "="; tss_id "TSS36249"; p_id "P24510";
LT883700v1	Cufflinks	exon	14058019	14058385	.	+	.	gene_id "XLOC_027843"; transcript_id "TCONS_00048852"; exon_number "3"; gene_name "ENSCGRG00001023936.1"; oId "ENSCGRT00001030931.1"; nearest_ref "ENSCGRT00001030931.1"; class_code "="; tss_id "TSS36249"; p_id "P24509";
LT883700v1	Cufflinks	exon	14058494	14060445	.	-	.	gene_id "XLOC_027940"; transcript_id "TCONS_00049027"; exon_number "1"; gene_name "ENSCGRG00001006458.1"; oId "CUFF.22484.2"; nearest_ref "ENSCGRT00001007601.1"; class_code "j"; tss_id "TSS36389";
LT883700v1	Cufflinks	exon	14058494	14060445	.	-	.	gene_id "XLOC_027940"; transcript_id "TCONS_00049026"; exon_number "1"; gene_name "ENSCGRG00001006458.1"; oId "CUFF.22484.1"; nearest_ref "ENSCGRT00001007601.1"; class_code "j"; tss_id "TSS36389";
LT883700v1	Cufflinks	exon	14059317	14060445	.	-	.	gene_id "XLOC_027940"; transcript_id "TCONS_00049028"; exon_number "1"; gene_name "ENSCGRG00001006458.1"; oId "ENSCGRT00001007601.1"; nearest_ref "ENSCGRT00001007601.1"; class_code "="; tss_id "TSS36389"; p_id "P24595";
LT883700v1	Cufflinks	exon	14060274	14060445	.	-	.	gene_id "XLOC_027940"; transcript_id "TCONS_00049029"; exon_number "1"; gene_name "ENSCGRG00001006458.1"; oId "ENSCGRT00001007638.1"; contained_in "TCONS_00049026"; nearest_ref "ENSCGRT00001007638.1"; class_code "="; tss_id "TSS36390"; p_id "P24596";
LT883700v1	Cufflinks	exon	14060963	14061128	.	-	.	gene_id "XLOC_027940"; transcript_id "TCONS_00049027"; exon_number "2"; gene_name "ENSCGRG00001006458.1"; oId "CUFF.22484.2"; nearest_ref "ENSCGRT00001007601.1"; class_code "j"; tss_id "TSS36389";
LT883700v1	Cufflinks	exon	14060963	14061128	.	-	.	gene_id "XLOC_027940"; transcript_id "TCONS_00049026"; exon_number "2"; gene_name "ENSCGRG00001006458.1"; oId "CUFF.22484.1"; nearest_ref "ENSCGRT00001007601.1"; class_code "j"; tss_id "TSS36389";
LT883700v1	Cufflinks	exon	14060963	14061128	.	-	.	gene_id "XLOC_027940"; transcript_id "TCONS_00049028"; exon_number "2"; gene_name "ENSCGRG00001006458.1"; oId "ENSCGRT00001007601.1"; nearest_ref "ENSCGRT00001007601.1"; class_code "="; tss_id "TSS36389"; p_id "P24595";
LT883700v1	Cufflinks	exon	14060963	14061128	.	-	.	gene_id "XLOC_027940"; transcript_id "TCONS_00049029"; exon_number "2"; gene_name "ENSCGRG00001006458.1"; oId "ENSCGRT00001007638.1"; contained_in "TCONS_00049026"; nearest_ref "ENSCGRT00001007638.1"; class_code "="; tss_id "TSS36390"; p_id "P24596";
LT883700v1	Cufflinks	exon	14061322	14061335	.	+	.	gene_id "XLOC_027843"; transcript_id "TCONS_00048852"; exon_number "4"; gene_name "ENSCGRG00001023936.1"; oId "ENSCGRT00001030931.1"; nearest_ref "ENSCGRT00001030931.1"; class_code "="; tss_id "TSS36249"; p_id "P24509";
LT883700v1	Cufflinks	exon	14061477	14061630	.	-	.	gene_id "XLOC_027940"; transcript_id "TCONS_00049027"; exon_number "3"; gene_name "ENSCGRG00001006458.1"; oId "CUFF.22484.2"; nearest_ref "ENSCGRT00001007601.1"; class_code "j"; tss_id "TSS36389";
LT883700v1	Cufflinks	exon	14061477	14061630	.	-	.	gene_id "XLOC_027940"; transcript_id "TCONS_00049026"; exon_number "3"; gene_name "ENSCGRG00001006458.1"; oId "CUFF.22484.1"; nearest_ref "ENSCGRT00001007601.1"; class_code "j"; tss_id "TSS36389";
LT883700v1	Cufflinks	exon	14061477	14061630	.	-	.	gene_id "XLOC_027940"; transcript_id "TCONS_00049028"; exon_number "3"; gene_name "ENSCGRG00001006458.1"; oId "ENSCGRT00001007601.1"; nearest_ref "ENSCGRT00001007601.1"; class_code "="; tss_id "TSS36389"; p_id "P24595";
LT883700v1	Cufflinks	exon	14061477	14061630	.	-	.	gene_id "XLOC_027940"; transcript_id "TCONS_00049029"; exon_number "3"; gene_name "ENSCGRG00001006458.1"; oId "ENSCGRT00001007638.1"; contained_in "TCONS_00049026"; nearest_ref "ENSCGRT00001007638.1"; class_code "="; tss_id "TSS36390"; p_id "P24596";
LT883700v1	Cufflinks	exon	14061886	14062054	.	-	.	gene_id "XLOC_027940"; transcript_id "TCONS_00049027"; exon_number "4"; gene_name "ENSCGRG00001006458.1"; oId "CUFF.22484.2"; nearest_ref "ENSCGRT00001007601.1"; class_code "j"; tss_id "TSS36389";
LT883700v1	Cufflinks	exon	14061886	14062054	.	-	.	gene_id "XLOC_027940"; transcript_id "TCONS_00049026"; exon_number "4"; gene_name "ENSCGRG00001006458.1"; oId "CUFF.22484.1"; nearest_ref "ENSCGRT00001007601.1"; class_code "j"; tss_id "TSS36389";
LT883700v1	Cufflinks	exon	14061886	14062054	.	-	.	gene_id "XLOC_027940"; transcript_id "TCONS_00049028"; exon_number "4"; gene_name "ENSCGRG00001006458.1"; oId "ENSCGRT00001007601.1"; nearest_ref "ENSCGRT00001007601.1"; class_code "="; tss_id "TSS36389"; p_id "P24595";
LT883700v1	Cufflinks	exon	14061886	14062054	.	-	.	gene_id "XLOC_027940"; transcript_id "TCONS_00049029"; exon_number "4"; gene_name "ENSCGRG00001006458.1"; oId "ENSCGRT00001007638.1"; contained_in "TCONS_00049026"; nearest_ref "ENSCGRT00001007638.1"; class_code "="; tss_id "TSS36390"; p_id "P24596";
LT883700v1	Cufflinks	exon	14062693	14062940	.	-	.	gene_id "XLOC_027940"; transcript_id "TCONS_00049027"; exon_number "5"; gene_name "ENSCGRG00001006458.1"; oId "CUFF.22484.2"; nearest_ref "ENSCGRT00001007601.1"; class_code "j"; tss_id "TSS36389";
LT883700v1	Cufflinks	exon	14062693	14062940	.	-	.	gene_id "XLOC_027940"; transcript_id "TCONS_00049026"; exon_number "5"; gene_name "ENSCGRG00001006458.1"; oId "CUFF.22484.1"; nearest_ref "ENSCGRT00001007601.1"; class_code "j"; tss_id "TSS36389";
LT883700v1	Cufflinks	exon	14062693	14062940	.	-	.	gene_id "XLOC_027940"; transcript_id "TCONS_00049028"; exon_number "5"; gene_name "ENSCGRG00001006458.1"; oId "ENSCGRT00001007601.1"; nearest_ref "ENSCGRT00001007601.1"; class_code "="; tss_id "TSS36389"; p_id "P24595";
LT883700v1	Cufflinks	exon	14062693	14062940	.	-	.	gene_id "XLOC_027940"; transcript_id "TCONS_00049029"; exon_number "5"; gene_name "ENSCGRG00001006458.1"; oId "ENSCGRT00001007638.1"; contained_in "TCONS_00049026"; nearest_ref "ENSCGRT00001007638.1"; class_code "="; tss_id "TSS36390"; p_id "P24596";
LT883700v1	Cufflinks	exon	14063104	14063253	.	-	.	gene_id "XLOC_027940"; transcript_id "TCONS_00049027"; exon_number "6"; gene_name "ENSCGRG00001006458.1"; oId "CUFF.22484.2"; nearest_ref "ENSCGRT00001007601.1"; class_code "j"; tss_id "TSS36389";
LT883700v1	Cufflinks	exon	14063104	14063253	.	-	.	gene_id "XLOC_027940"; transcript_id "TCONS_00049026"; exon_number "6"; gene_name "ENSCGRG00001006458.1"; oId "CUFF.22484.1"; nearest_ref "ENSCGRT00001007601.1"; class_code "j"; tss_id "TSS36389";
LT883700v1	Cufflinks	exon	14063104	14063253	.	-	.	gene_id "XLOC_027940"; transcript_id "TCONS_00049028"; exon_number "6"; gene_name "ENSCGRG00001006458.1"; oId "ENSCGRT00001007601.1"; nearest_ref "ENSCGRT00001007601.1"; class_code "="; tss_id "TSS36389"; p_id "P24595";
LT883700v1	Cufflinks	exon	14063104	14063253	.	-	.	gene_id "XLOC_027940"; transcript_id "TCONS_00049029"; exon_number "6"; gene_name "ENSCGRG00001006458.1"; oId "ENSCGRT00001007638.1"; contained_in "TCONS_00049026"; nearest_ref "ENSCGRT00001007638.1"; class_code "="; tss_id "TSS36390"; p_id "P24596";
LT883700v1	Cufflinks	exon	14063709	14063825	.	-	.	gene_id "XLOC_027940"; transcript_id "TCONS_00049027"; exon_number "7"; gene_name "ENSCGRG00001006458.1"; oId "CUFF.22484.2"; nearest_ref "ENSCGRT00001007601.1"; class_code "j"; tss_id "TSS36389";
LT883700v1	Cufflinks	exon	14063709	14063825	.	-	.	gene_id "XLOC_027940"; transcript_id "TCONS_00049026"; exon_number "7"; gene_name "ENSCGRG00001006458.1"; oId "CUFF.22484.1"; nearest_ref "ENSCGRT00001007601.1"; class_code "j"; tss_id "TSS36389";
LT883700v1	Cufflinks	exon	14063709	14063825	.	-	.	gene_id "XLOC_027940"; transcript_id "TCONS_00049028"; exon_number "7"; gene_name "ENSCGRG00001006458.1"; oId "ENSCGRT00001007601.1"; nearest_ref "ENSCGRT00001007601.1"; class_code "="; tss_id "TSS36389"; p_id "P24595";
LT883700v1	Cufflinks	exon	14063709	14063825	.	-	.	gene_id "XLOC_027940"; transcript_id "TCONS_00049029"; exon_number "7"; gene_name "ENSCGRG00001006458.1"; oId "ENSCGRT00001007638.1"; contained_in "TCONS_00049026"; nearest_ref "ENSCGRT00001007638.1"; class_code "="; tss_id "TSS36390"; p_id "P24596";
LT883700v1	Cufflinks	exon	14063967	14064092	.	-	.	gene_id "XLOC_027940"; transcript_id "TCONS_00049027"; exon_number "8"; gene_name "ENSCGRG00001006458.1"; oId "CUFF.22484.2"; nearest_ref "ENSCGRT00001007601.1"; class_code "j"; tss_id "TSS36389";
LT883700v1	Cufflinks	exon	14063967	14064092	.	-	.	gene_id "XLOC_027940"; transcript_id "TCONS_00049026"; exon_number "8"; gene_name "ENSCGRG00001006458.1"; oId "CUFF.22484.1"; nearest_ref "ENSCGRT00001007601.1"; class_code "j"; tss_id "TSS36389";
LT883700v1	Cufflinks	exon	14063967	14064249	.	-	.	gene_id "XLOC_027940"; transcript_id "TCONS_00049028"; exon_number "8"; gene_name "ENSCGRG00001006458.1"; oId "ENSCGRT00001007601.1"; nearest_ref "ENSCGRT00001007601.1"; class_code "="; tss_id "TSS36389"; p_id "P24595";
LT883700v1	Cufflinks	exon	14063967	14064092	.	-	.	gene_id "XLOC_027940"; transcript_id "TCONS_00049029"; exon_number "8"; gene_name "ENSCGRG00001006458.1"; oId "ENSCGRT00001007638.1"; contained_in "TCONS_00049026"; nearest_ref "ENSCGRT00001007638.1"; class_code "="; tss_id "TSS36390"; p_id "P24596";
LT883700v1	Cufflinks	exon	14064117	14064249	.	-	.	gene_id "XLOC_027940"; transcript_id "TCONS_00049027"; exon_number "9"; gene_name "ENSCGRG00001006458.1"; oId "CUFF.22484.2"; nearest_ref "ENSCGRT00001007601.1"; class_code "j"; tss_id "TSS36389";
LT883700v1	Cufflinks	exon	14064117	14064249	.	-	.	gene_id "XLOC_027940"; transcript_id "TCONS_00049026"; exon_number "9"; gene_name "ENSCGRG00001006458.1"; oId "CUFF.22484.1"; nearest_ref "ENSCGRT00001007601.1"; class_code "j"; tss_id "TSS36389";
LT883700v1	Cufflinks	exon	14064117	14064249	.	-	.	gene_id "XLOC_027940"; transcript_id "TCONS_00049029"; exon_number "9"; gene_name "ENSCGRG00001006458.1"; oId "ENSCGRT00001007638.1"; contained_in "TCONS_00049026"; nearest_ref "ENSCGRT00001007638.1"; class_code "="; tss_id "TSS36390"; p_id "P24596";
LT883700v1	Cufflinks	exon	14064672	14064794	.	-	.	gene_id "XLOC_027940"; transcript_id "TCONS_00049027"; exon_number "10"; gene_name "ENSCGRG00001006458.1"; oId "CUFF.22484.2"; nearest_ref "ENSCGRT00001007601.1"; class_code "j"; tss_id "TSS36389";
LT883700v1	Cufflinks	exon	14064672	14064794	.	-	.	gene_id "XLOC_027940"; transcript_id "TCONS_00049026"; exon_number "10"; gene_name "ENSCGRG00001006458.1"; oId "CUFF.22484.1"; nearest_ref "ENSCGRT00001007601.1"; class_code "j"; tss_id "TSS36389";
LT883700v1	Cufflinks	exon	14064672	14064794	.	-	.	gene_id "XLOC_027940"; transcript_id "TCONS_00049028"; exon_number "9"; gene_name "ENSCGRG00001006458.1"; oId "ENSCGRT00001007601.1"; nearest_ref "ENSCGRT00001007601.1"; class_code "="; tss_id "TSS36389"; p_id "P24595";
LT883700v1	Cufflinks	exon	14064672	14064794	.	-	.	gene_id "XLOC_027940"; transcript_id "TCONS_00049029"; exon_number "10"; gene_name "ENSCGRG00001006458.1"; oId "ENSCGRT00001007638.1"; contained_in "TCONS_00049026"; nearest_ref "ENSCGRT00001007638.1"; class_code "="; tss_id "TSS36390"; p_id "P24596";
LT883700v1	Cufflinks	exon	14065626	14065748	.	-	.	gene_id "XLOC_027940"; transcript_id "TCONS_00049027"; exon_number "11"; gene_name "ENSCGRG00001006458.1"; oId "CUFF.22484.2"; nearest_ref "ENSCGRT00001007601.1"; class_code "j"; tss_id "TSS36389";
LT883700v1	Cufflinks	exon	14065626	14065748	.	-	.	gene_id "XLOC_027940"; transcript_id "TCONS_00049028"; exon_number "10"; gene_name "ENSCGRG00001006458.1"; oId "ENSCGRT00001007601.1"; nearest_ref "ENSCGRT00001007601.1"; class_code "="; tss_id "TSS36389"; p_id "P24595";
LT883700v1	Cufflinks	exon	14065635	14065748	.	-	.	gene_id "XLOC_027940"; transcript_id "TCONS_00049026"; exon_number "11"; gene_name "ENSCGRG00001006458.1"; oId "CUFF.22484.1"; nearest_ref "ENSCGRT00001007601.1"; class_code "j"; tss_id "TSS36389";
LT883700v1	Cufflinks	exon	14065635	14065748	.	-	.	gene_id "XLOC_027940"; transcript_id "TCONS_00049029"; exon_number "11"; gene_name "ENSCGRG00001006458.1"; oId "ENSCGRT00001007638.1"; contained_in "TCONS_00049026"; nearest_ref "ENSCGRT00001007638.1"; class_code "="; tss_id "TSS36390"; p_id "P24596";
LT883700v1	Cufflinks	exon	14066254	14066310	.	-	.	gene_id "XLOC_027940"; transcript_id "TCONS_00049027"; exon_number "12"; gene_name "ENSCGRG00001006458.1"; oId "CUFF.22484.2"; nearest_ref "ENSCGRT00001007601.1"; class_code "j"; tss_id "TSS36389";
LT883700v1	Cufflinks	exon	14066254	14066310	.	-	.	gene_id "XLOC_027940"; transcript_id "TCONS_00049026"; exon_number "12"; gene_name "ENSCGRG00001006458.1"; oId "CUFF.22484.1"; nearest_ref "ENSCGRT00001007601.1"; class_code "j"; tss_id "TSS36389";
LT883700v1	Cufflinks	exon	14066254	14066310	.	-	.	gene_id "XLOC_027940"; transcript_id "TCONS_00049028"; exon_number "11"; gene_name "ENSCGRG00001006458.1"; oId "ENSCGRT00001007601.1"; nearest_ref "ENSCGRT00001007601.1"; class_code "="; tss_id "TSS36389"; p_id "P24595";
LT883700v1	Cufflinks	exon	14066254	14066310	.	-	.	gene_id "XLOC_027940"; transcript_id "TCONS_00049029"; exon_number "12"; gene_name "ENSCGRG00001006458.1"; oId "ENSCGRT00001007638.1"; contained_in "TCONS_00049026"; nearest_ref "ENSCGRT00001007638.1"; class_code "="; tss_id "TSS36390"; p_id "P24596";
LT883700v1	Cufflinks	exon	14071218	14071395	.	-	.	gene_id "XLOC_027940"; transcript_id "TCONS_00049027"; exon_number "13"; gene_name "ENSCGRG00001006458.1"; oId "CUFF.22484.2"; nearest_ref "ENSCGRT00001007601.1"; class_code "j"; tss_id "TSS36389";
LT883700v1	Cufflinks	exon	14071218	14071395	.	-	.	gene_id "XLOC_027940"; transcript_id "TCONS_00049026"; exon_number "13"; gene_name "ENSCGRG00001006458.1"; oId "CUFF.22484.1"; nearest_ref "ENSCGRT00001007601.1"; class_code "j"; tss_id "TSS36389";
LT883700v1	Cufflinks	exon	14071218	14071395	.	-	.	gene_id "XLOC_027940"; transcript_id "TCONS_00049028"; exon_number "12"; gene_name "ENSCGRG00001006458.1"; oId "ENSCGRT00001007601.1"; nearest_ref "ENSCGRT00001007601.1"; class_code "="; tss_id "TSS36389"; p_id "P24595";
LT883700v1	Cufflinks	exon	14071218	14071395	.	-	.	gene_id "XLOC_027940"; transcript_id "TCONS_00049029"; exon_number "13"; gene_name "ENSCGRG00001006458.1"; oId "ENSCGRT00001007638.1"; contained_in "TCONS_00049026"; nearest_ref "ENSCGRT00001007638.1"; class_code "="; tss_id "TSS36390"; p_id "P24596";
LT883700v1	Cufflinks	exon	14071766	14071868	.	-	.	gene_id "XLOC_027940"; transcript_id "TCONS_00049027"; exon_number "14"; gene_name "ENSCGRG00001006458.1"; oId "CUFF.22484.2"; nearest_ref "ENSCGRT00001007601.1"; class_code "j"; tss_id "TSS36389";
LT883700v1	Cufflinks	exon	14071766	14071868	.	-	.	gene_id "XLOC_027940"; transcript_id "TCONS_00049026"; exon_number "14"; gene_name "ENSCGRG00001006458.1"; oId "CUFF.22484.1"; nearest_ref "ENSCGRT00001007601.1"; class_code "j"; tss_id "TSS36389";
LT883700v1	Cufflinks	exon	14071766	14071868	.	-	.	gene_id "XLOC_027940"; transcript_id "TCONS_00049028"; exon_number "13"; gene_name "ENSCGRG00001006458.1"; oId "ENSCGRT00001007601.1"; nearest_ref "ENSCGRT00001007601.1"; class_code "="; tss_id "TSS36389"; p_id "P24595";
LT883700v1	Cufflinks	exon	14071766	14071868	.	-	.	gene_id "XLOC_027940"; transcript_id "TCONS_00049029"; exon_number "14"; gene_name "ENSCGRG00001006458.1"; oId "ENSCGRT00001007638.1"; contained_in "TCONS_00049026"; nearest_ref "ENSCGRT00001007638.1"; class_code "="; tss_id "TSS36390"; p_id "P24596";
LT883700v1	Cufflinks	exon	14072053	14072142	.	-	.	gene_id "XLOC_027940"; transcript_id "TCONS_00049027"; exon_number "15"; gene_name "ENSCGRG00001006458.1"; oId "CUFF.22484.2"; nearest_ref "ENSCGRT00001007601.1"; class_code "j"; tss_id "TSS36389";
LT883700v1	Cufflinks	exon	14072053	14072142	.	-	.	gene_id "XLOC_027940"; transcript_id "TCONS_00049026"; exon_number "15"; gene_name "ENSCGRG00001006458.1"; oId "CUFF.22484.1"; nearest_ref "ENSCGRT00001007601.1"; class_code "j"; tss_id "TSS36389";
LT883700v1	Cufflinks	exon	14072053	14072142	.	-	.	gene_id "XLOC_027940"; transcript_id "TCONS_00049028"; exon_number "14"; gene_name "ENSCGRG00001006458.1"; oId "ENSCGRT00001007601.1"; nearest_ref "ENSCGRT00001007601.1"; class_code "="; tss_id "TSS36389"; p_id "P24595";
LT883700v1	Cufflinks	exon	14072053	14072142	.	-	.	gene_id "XLOC_027940"; transcript_id "TCONS_00049029"; exon_number "15"; gene_name "ENSCGRG00001006458.1"; oId "ENSCGRT00001007638.1"; contained_in "TCONS_00049026"; nearest_ref "ENSCGRT00001007638.1"; class_code "="; tss_id "TSS36390"; p_id "P24596";
LT883700v1	Cufflinks	exon	14073351	14073459	.	-	.	gene_id "XLOC_027940"; transcript_id "TCONS_00049027"; exon_number "16"; gene_name "ENSCGRG00001006458.1"; oId "CUFF.22484.2"; nearest_ref "ENSCGRT00001007601.1"; class_code "j"; tss_id "TSS36389";
LT883700v1	Cufflinks	exon	14073351	14073459	.	-	.	gene_id "XLOC_027940"; transcript_id "TCONS_00049026"; exon_number "16"; gene_name "ENSCGRG00001006458.1"; oId "CUFF.22484.1"; nearest_ref "ENSCGRT00001007601.1"; class_code "j"; tss_id "TSS36389";
LT883700v1	Cufflinks	exon	14073351	14073459	.	-	.	gene_id "XLOC_027940"; transcript_id "TCONS_00049028"; exon_number "15"; gene_name "ENSCGRG00001006458.1"; oId "ENSCGRT00001007601.1"; nearest_ref "ENSCGRT00001007601.1"; class_code "="; tss_id "TSS36389"; p_id "P24595";
LT883700v1	Cufflinks	exon	14073351	14073459	.	-	.	gene_id "XLOC_027940"; transcript_id "TCONS_00049029"; exon_number "16"; gene_name "ENSCGRG00001006458.1"; oId "ENSCGRT00001007638.1"; contained_in "TCONS_00049026"; nearest_ref "ENSCGRT00001007638.1"; class_code "="; tss_id "TSS36390"; p_id "P24596";
LT883700v1	Cufflinks	exon	14077236	14077298	.	-	.	gene_id "XLOC_027940"; transcript_id "TCONS_00049027"; exon_number "17"; gene_name "ENSCGRG00001006458.1"; oId "CUFF.22484.2"; nearest_ref "ENSCGRT00001007601.1"; class_code "j"; tss_id "TSS36389";
LT883700v1	Cufflinks	exon	14077236	14077298	.	-	.	gene_id "XLOC_027940"; transcript_id "TCONS_00049026"; exon_number "17"; gene_name "ENSCGRG00001006458.1"; oId "CUFF.22484.1"; nearest_ref "ENSCGRT00001007601.1"; class_code "j"; tss_id "TSS36389";
LT883700v1	Cufflinks	exon	14077236	14077298	.	-	.	gene_id "XLOC_027940"; transcript_id "TCONS_00049028"; exon_number "16"; gene_name "ENSCGRG00001006458.1"; oId "ENSCGRT00001007601.1"; nearest_ref "ENSCGRT00001007601.1"; class_code "="; tss_id "TSS36389"; p_id "P24595";
LT883700v1	Cufflinks	exon	14077236	14077298	.	-	.	gene_id "XLOC_027940"; transcript_id "TCONS_00049029"; exon_number "17"; gene_name "ENSCGRG00001006458.1"; oId "ENSCGRT00001007638.1"; contained_in "TCONS_00049026"; nearest_ref "ENSCGRT00001007638.1"; class_code "="; tss_id "TSS36390"; p_id "P24596";
LT883700v1	Cufflinks	exon	14078794	14079341	.	-	.	gene_id "XLOC_027940"; transcript_id "TCONS_00049027"; exon_number "18"; gene_name "ENSCGRG00001006458.1"; oId "CUFF.22484.2"; nearest_ref "ENSCGRT00001007601.1"; class_code "j"; tss_id "TSS36389";
LT883700v1	Cufflinks	exon	14078794	14079341	.	-	.	gene_id "XLOC_027940"; transcript_id "TCONS_00049026"; exon_number "18"; gene_name "ENSCGRG00001006458.1"; oId "CUFF.22484.1"; nearest_ref "ENSCGRT00001007601.1"; class_code "j"; tss_id "TSS36389";
LT883700v1	Cufflinks	exon	14078794	14079341	.	-	.	gene_id "XLOC_027940"; transcript_id "TCONS_00049028"; exon_number "17"; gene_name "ENSCGRG00001006458.1"; oId "ENSCGRT00001007601.1"; nearest_ref "ENSCGRT00001007601.1"; class_code "="; tss_id "TSS36389"; p_id "P24595";
LT883700v1	Cufflinks	exon	14078794	14079341	.	-	.	gene_id "XLOC_027940"; transcript_id "TCONS_00049029"; exon_number "18"; gene_name "ENSCGRG00001006458.1"; oId "ENSCGRT00001007638.1"; contained_in "TCONS_00049026"; nearest_ref "ENSCGRT00001007638.1"; class_code "="; tss_id "TSS36390"; p_id "P24596";
LT883700v1	Cufflinks	exon	14079405	14079413	.	+	.	gene_id "XLOC_027844"; transcript_id "TCONS_00048853"; exon_number "1"; gene_name "ENSCGRG00001021778.1"; oId "CUFF.22486.1"; nearest_ref "ENSCGRT00001027858.1"; class_code "o"; tss_id "TSS36250";
LT883700v1	Cufflinks	exon	14081290	14081405	.	-	.	gene_id "XLOC_027940"; transcript_id "TCONS_00049027"; exon_number "19"; gene_name "ENSCGRG00001006458.1"; oId "CUFF.22484.2"; nearest_ref "ENSCGRT00001007601.1"; class_code "j"; tss_id "TSS36389";
LT883700v1	Cufflinks	exon	14081290	14081405	.	-	.	gene_id "XLOC_027940"; transcript_id "TCONS_00049026"; exon_number "19"; gene_name "ENSCGRG00001006458.1"; oId "CUFF.22484.1"; nearest_ref "ENSCGRT00001007601.1"; class_code "j"; tss_id "TSS36389";
LT883700v1	Cufflinks	exon	14081290	14081405	.	-	.	gene_id "XLOC_027940"; transcript_id "TCONS_00049028"; exon_number "18"; gene_name "ENSCGRG00001006458.1"; oId "ENSCGRT00001007601.1"; nearest_ref "ENSCGRT00001007601.1"; class_code "="; tss_id "TSS36389"; p_id "P24595";
LT883700v1	Cufflinks	exon	14081290	14081405	.	-	.	gene_id "XLOC_027940"; transcript_id "TCONS_00049029"; exon_number "19"; gene_name "ENSCGRG00001006458.1"; oId "ENSCGRT00001007638.1"; contained_in "TCONS_00049026"; nearest_ref "ENSCGRT00001007638.1"; class_code "="; tss_id "TSS36390"; p_id "P24596";
LT883700v1	Cufflinks	exon	14082095	14082241	.	-	.	gene_id "XLOC_027940"; transcript_id "TCONS_00049027"; exon_number "20"; gene_name "ENSCGRG00001006458.1"; oId "CUFF.22484.2"; nearest_ref "ENSCGRT00001007601.1"; class_code "j"; tss_id "TSS36389";
LT883700v1	Cufflinks	exon	14082095	14082241	.	-	.	gene_id "XLOC_027940"; transcript_id "TCONS_00049026"; exon_number "20"; gene_name "ENSCGRG00001006458.1"; oId "CUFF.22484.1"; nearest_ref "ENSCGRT00001007601.1"; class_code "j"; tss_id "TSS36389";
LT883700v1	Cufflinks	exon	14082095	14082241	.	-	.	gene_id "XLOC_027940"; transcript_id "TCONS_00049028"; exon_number "19"; gene_name "ENSCGRG00001006458.1"; oId "ENSCGRT00001007601.1"; nearest_ref "ENSCGRT00001007601.1"; class_code "="; tss_id "TSS36389"; p_id "P24595";
LT883700v1	Cufflinks	exon	14082095	14082241	.	-	.	gene_id "XLOC_027940"; transcript_id "TCONS_00049029"; exon_number "20"; gene_name "ENSCGRG00001006458.1"; oId "ENSCGRT00001007638.1"; contained_in "TCONS_00049026"; nearest_ref "ENSCGRT00001007638.1"; class_code "="; tss_id "TSS36390"; p_id "P24596";
LT883700v1	Cufflinks	exon	14083348	14083567	.	-	.	gene_id "XLOC_027940"; transcript_id "TCONS_00049027"; exon_number "21"; gene_name "ENSCGRG00001006458.1"; oId "CUFF.22484.2"; nearest_ref "ENSCGRT00001007601.1"; class_code "j"; tss_id "TSS36389";
LT883700v1	Cufflinks	exon	14083348	14083567	.	-	.	gene_id "XLOC_027940"; transcript_id "TCONS_00049026"; exon_number "21"; gene_name "ENSCGRG00001006458.1"; oId "CUFF.22484.1"; nearest_ref "ENSCGRT00001007601.1"; class_code "j"; tss_id "TSS36389";
LT883700v1	Cufflinks	exon	14083348	14083567	.	-	.	gene_id "XLOC_027940"; transcript_id "TCONS_00049028"; exon_number "20"; gene_name "ENSCGRG00001006458.1"; oId "ENSCGRT00001007601.1"; nearest_ref "ENSCGRT00001007601.1"; class_code "="; tss_id "TSS36389"; p_id "P24595";
LT883700v1	Cufflinks	exon	14083348	14083567	.	-	.	gene_id "XLOC_027940"; transcript_id "TCONS_00049029"; exon_number "21"; gene_name "ENSCGRG00001006458.1"; oId "ENSCGRT00001007638.1"; contained_in "TCONS_00049026"; nearest_ref "ENSCGRT00001007638.1"; class_code "="; tss_id "TSS36390"; p_id "P24596";
LT883700v1	Cufflinks	exon	14085103	14085273	.	-	.	gene_id "XLOC_027940"; transcript_id "TCONS_00049027"; exon_number "22"; gene_name "ENSCGRG00001006458.1"; oId "CUFF.22484.2"; nearest_ref "ENSCGRT00001007601.1"; class_code "j"; tss_id "TSS36389";
LT883700v1	Cufflinks	exon	14085103	14085273	.	-	.	gene_id "XLOC_027940"; transcript_id "TCONS_00049026"; exon_number "22"; gene_name "ENSCGRG00001006458.1"; oId "CUFF.22484.1"; nearest_ref "ENSCGRT00001007601.1"; class_code "j"; tss_id "TSS36389";
LT883700v1	Cufflinks	exon	14085103	14085273	.	-	.	gene_id "XLOC_027940"; transcript_id "TCONS_00049028"; exon_number "21"; gene_name "ENSCGRG00001006458.1"; oId "ENSCGRT00001007601.1"; nearest_ref "ENSCGRT00001007601.1"; class_code "="; tss_id "TSS36389"; p_id "P24595";
LT883700v1	Cufflinks	exon	14085103	14085273	.	-	.	gene_id "XLOC_027940"; transcript_id "TCONS_00049029"; exon_number "22"; gene_name "ENSCGRG00001006458.1"; oId "ENSCGRT00001007638.1"; contained_in "TCONS_00049026"; nearest_ref "ENSCGRT00001007638.1"; class_code "="; tss_id "TSS36390"; p_id "P24596";
LT883700v1	Cufflinks	exon	14085966	14086160	.	-	.	gene_id "XLOC_027940"; transcript_id "TCONS_00049027"; exon_number "23"; gene_name "ENSCGRG00001006458.1"; oId "CUFF.22484.2"; nearest_ref "ENSCGRT00001007601.1"; class_code "j"; tss_id "TSS36389";
LT883700v1	Cufflinks	exon	14085966	14086160	.	-	.	gene_id "XLOC_027940"; transcript_id "TCONS_00049026"; exon_number "23"; gene_name "ENSCGRG00001006458.1"; oId "CUFF.22484.1"; nearest_ref "ENSCGRT00001007601.1"; class_code "j"; tss_id "TSS36389";
LT883700v1	Cufflinks	exon	14085966	14086160	.	-	.	gene_id "XLOC_027940"; transcript_id "TCONS_00049028"; exon_number "22"; gene_name "ENSCGRG00001006458.1"; oId "ENSCGRT00001007601.1"; nearest_ref "ENSCGRT00001007601.1"; class_code "="; tss_id "TSS36389"; p_id "P24595";
LT883700v1	Cufflinks	exon	14085966	14086160	.	-	.	gene_id "XLOC_027940"; transcript_id "TCONS_00049029"; exon_number "23"; gene_name "ENSCGRG00001006458.1"; oId "ENSCGRT00001007638.1"; contained_in "TCONS_00049026"; nearest_ref "ENSCGRT00001007638.1"; class_code "="; tss_id "TSS36390"; p_id "P24596";
LT883700v1	Cufflinks	exon	14086559	14086699	.	-	.	gene_id "XLOC_027940"; transcript_id "TCONS_00049027"; exon_number "24"; gene_name "ENSCGRG00001006458.1"; oId "CUFF.22484.2"; nearest_ref "ENSCGRT00001007601.1"; class_code "j"; tss_id "TSS36389";
LT883700v1	Cufflinks	exon	14086559	14086699	.	-	.	gene_id "XLOC_027940"; transcript_id "TCONS_00049026"; exon_number "24"; gene_name "ENSCGRG00001006458.1"; oId "CUFF.22484.1"; nearest_ref "ENSCGRT00001007601.1"; class_code "j"; tss_id "TSS36389";
LT883700v1	Cufflinks	exon	14086559	14086699	.	-	.	gene_id "XLOC_027940"; transcript_id "TCONS_00049028"; exon_number "23"; gene_name "ENSCGRG00001006458.1"; oId "ENSCGRT00001007601.1"; nearest_ref "ENSCGRT00001007601.1"; class_code "="; tss_id "TSS36389"; p_id "P24595";
LT883700v1	Cufflinks	exon	14086559	14086699	.	-	.	gene_id "XLOC_027940"; transcript_id "TCONS_00049029"; exon_number "24"; gene_name "ENSCGRG00001006458.1"; oId "ENSCGRT00001007638.1"; contained_in "TCONS_00049026"; nearest_ref "ENSCGRT00001007638.1"; class_code "="; tss_id "TSS36390"; p_id "P24596";
LT883700v1	Cufflinks	exon	14087146	14087397	.	-	.	gene_id "XLOC_027940"; transcript_id "TCONS_00049027"; exon_number "25"; gene_name "ENSCGRG00001006458.1"; oId "CUFF.22484.2"; nearest_ref "ENSCGRT00001007601.1"; class_code "j"; tss_id "TSS36389";
LT883700v1	Cufflinks	exon	14087146	14087397	.	-	.	gene_id "XLOC_027940"; transcript_id "TCONS_00049026"; exon_number "25"; gene_name "ENSCGRG00001006458.1"; oId "CUFF.22484.1"; nearest_ref "ENSCGRT00001007601.1"; class_code "j"; tss_id "TSS36389";
LT883700v1	Cufflinks	exon	14087146	14087397	.	-	.	gene_id "XLOC_027940"; transcript_id "TCONS_00049028"; exon_number "24"; gene_name "ENSCGRG00001006458.1"; oId "ENSCGRT00001007601.1"; nearest_ref "ENSCGRT00001007601.1"; class_code "="; tss_id "TSS36389"; p_id "P24595";
LT883700v1	Cufflinks	exon	14087146	14087397	.	-	.	gene_id "XLOC_027940"; transcript_id "TCONS_00049029"; exon_number "25"; gene_name "ENSCGRG00001006458.1"; oId "ENSCGRT00001007638.1"; contained_in "TCONS_00049026"; nearest_ref "ENSCGRT00001007638.1"; class_code "="; tss_id "TSS36390"; p_id "P24596";
LT883700v1	Cufflinks	exon	14089419	14089565	.	-	.	gene_id "XLOC_027940"; transcript_id "TCONS_00049027"; exon_number "26"; gene_name "ENSCGRG00001006458.1"; oId "CUFF.22484.2"; nearest_ref "ENSCGRT00001007601.1"; class_code "j"; tss_id "TSS36389";
LT883700v1	Cufflinks	exon	14089419	14089565	.	-	.	gene_id "XLOC_027940"; transcript_id "TCONS_00049026"; exon_number "26"; gene_name "ENSCGRG00001006458.1"; oId "CUFF.22484.1"; nearest_ref "ENSCGRT00001007601.1"; class_code "j"; tss_id "TSS36389";
LT883700v1	Cufflinks	exon	14089419	14089565	.	-	.	gene_id "XLOC_027940"; transcript_id "TCONS_00049028"; exon_number "25"; gene_name "ENSCGRG00001006458.1"; oId "ENSCGRT00001007601.1"; nearest_ref "ENSCGRT00001007601.1"; class_code "="; tss_id "TSS36389"; p_id "P24595";
LT883700v1	Cufflinks	exon	14089419	14089565	.	-	.	gene_id "XLOC_027940"; transcript_id "TCONS_00049029"; exon_number "26"; gene_name "ENSCGRG00001006458.1"; oId "ENSCGRT00001007638.1"; contained_in "TCONS_00049026"; nearest_ref "ENSCGRT00001007638.1"; class_code "="; tss_id "TSS36390"; p_id "P24596";
LT883700v1	Cufflinks	exon	14090041	14090101	.	-	.	gene_id "XLOC_027940"; transcript_id "TCONS_00049027"; exon_number "27"; gene_name "ENSCGRG00001006458.1"; oId "CUFF.22484.2"; nearest_ref "ENSCGRT00001007601.1"; class_code "j"; tss_id "TSS36389";
LT883700v1	Cufflinks	exon	14090041	14090101	.	-	.	gene_id "XLOC_027940"; transcript_id "TCONS_00049026"; exon_number "27"; gene_name "ENSCGRG00001006458.1"; oId "CUFF.22484.1"; nearest_ref "ENSCGRT00001007601.1"; class_code "j"; tss_id "TSS36389";
LT883700v1	Cufflinks	exon	14090041	14090101	.	-	.	gene_id "XLOC_027940"; transcript_id "TCONS_00049028"; exon_number "26"; gene_name "ENSCGRG00001006458.1"; oId "ENSCGRT00001007601.1"; nearest_ref "ENSCGRT00001007601.1"; class_code "="; tss_id "TSS36389"; p_id "P24595";
LT883700v1	Cufflinks	exon	14090041	14090101	.	-	.	gene_id "XLOC_027940"; transcript_id "TCONS_00049029"; exon_number "27"; gene_name "ENSCGRG00001006458.1"; oId "ENSCGRT00001007638.1"; contained_in "TCONS_00049026"; nearest_ref "ENSCGRT00001007638.1"; class_code "="; tss_id "TSS36390"; p_id "P24596";
LT883700v1	Cufflinks	exon	14090268	14090387	.	-	.	gene_id "XLOC_027940"; transcript_id "TCONS_00049027"; exon_number "28"; gene_name "ENSCGRG00001006458.1"; oId "CUFF.22484.2"; nearest_ref "ENSCGRT00001007601.1"; class_code "j"; tss_id "TSS36389";
LT883700v1	Cufflinks	exon	14090268	14090387	.	-	.	gene_id "XLOC_027940"; transcript_id "TCONS_00049026"; exon_number "28"; gene_name "ENSCGRG00001006458.1"; oId "CUFF.22484.1"; nearest_ref "ENSCGRT00001007601.1"; class_code "j"; tss_id "TSS36389";
LT883700v1	Cufflinks	exon	14090268	14090392	.	-	.	gene_id "XLOC_027940"; transcript_id "TCONS_00049028"; exon_number "27"; gene_name "ENSCGRG00001006458.1"; oId "ENSCGRT00001007601.1"; nearest_ref "ENSCGRT00001007601.1"; class_code "="; tss_id "TSS36389"; p_id "P24595";
LT883700v1	Cufflinks	exon	14090268	14090387	.	-	.	gene_id "XLOC_027940"; transcript_id "TCONS_00049029"; exon_number "28"; gene_name "ENSCGRG00001006458.1"; oId "ENSCGRT00001007638.1"; contained_in "TCONS_00049026"; nearest_ref "ENSCGRT00001007638.1"; class_code "="; tss_id "TSS36390"; p_id "P24596";
LT883700v1	Cufflinks	exon	14091383	14091597	.	-	.	gene_id "XLOC_027940"; transcript_id "TCONS_00049027"; exon_number "29"; gene_name "ENSCGRG00001006458.1"; oId "CUFF.22484.2"; nearest_ref "ENSCGRT00001007601.1"; class_code "j"; tss_id "TSS36389";
LT883700v1	Cufflinks	exon	14091383	14091597	.	-	.	gene_id "XLOC_027940"; transcript_id "TCONS_00049026"; exon_number "29"; gene_name "ENSCGRG00001006458.1"; oId "CUFF.22484.1"; nearest_ref "ENSCGRT00001007601.1"; class_code "j"; tss_id "TSS36389";
LT883700v1	Cufflinks	exon	14091383	14091597	.	-	.	gene_id "XLOC_027940"; transcript_id "TCONS_00049029"; exon_number "29"; gene_name "ENSCGRG00001006458.1"; oId "ENSCGRT00001007638.1"; contained_in "TCONS_00049026"; nearest_ref "ENSCGRT00001007638.1"; class_code "="; tss_id "TSS36390"; p_id "P24596";
LT883700v1	Cufflinks	exon	14091391	14091597	.	-	.	gene_id "XLOC_027940"; transcript_id "TCONS_00049028"; exon_number "28"; gene_name "ENSCGRG00001006458.1"; oId "ENSCGRT00001007601.1"; nearest_ref "ENSCGRT00001007601.1"; class_code "="; tss_id "TSS36389"; p_id "P24595";
LT883700v1	Cufflinks	exon	14093843	14093950	.	-	.	gene_id "XLOC_027940"; transcript_id "TCONS_00049027"; exon_number "30"; gene_name "ENSCGRG00001006458.1"; oId "CUFF.22484.2"; nearest_ref "ENSCGRT00001007601.1"; class_code "j"; tss_id "TSS36389";
LT883700v1	Cufflinks	exon	14093843	14093950	.	-	.	gene_id "XLOC_027940"; transcript_id "TCONS_00049026"; exon_number "30"; gene_name "ENSCGRG00001006458.1"; oId "CUFF.22484.1"; nearest_ref "ENSCGRT00001007601.1"; class_code "j"; tss_id "TSS36389";
LT883700v1	Cufflinks	exon	14093843	14093950	.	-	.	gene_id "XLOC_027940"; transcript_id "TCONS_00049028"; exon_number "29"; gene_name "ENSCGRG00001006458.1"; oId "ENSCGRT00001007601.1"; nearest_ref "ENSCGRT00001007601.1"; class_code "="; tss_id "TSS36389"; p_id "P24595";
LT883700v1	Cufflinks	exon	14093843	14093950	.	-	.	gene_id "XLOC_027940"; transcript_id "TCONS_00049029"; exon_number "30"; gene_name "ENSCGRG00001006458.1"; oId "ENSCGRT00001007638.1"; contained_in "TCONS_00049026"; nearest_ref "ENSCGRT00001007638.1"; class_code "="; tss_id "TSS36390"; p_id "P24596";
LT883700v1	Cufflinks	exon	14096900	14097081	.	-	.	gene_id "XLOC_027940"; transcript_id "TCONS_00049027"; exon_number "31"; gene_name "ENSCGRG00001006458.1"; oId "CUFF.22484.2"; nearest_ref "ENSCGRT00001007601.1"; class_code "j"; tss_id "TSS36389";
LT883700v1	Cufflinks	exon	14096900	14097081	.	-	.	gene_id "XLOC_027940"; transcript_id "TCONS_00049026"; exon_number "31"; gene_name "ENSCGRG00001006458.1"; oId "CUFF.22484.1"; nearest_ref "ENSCGRT00001007601.1"; class_code "j"; tss_id "TSS36389";
LT883700v1	Cufflinks	exon	14096900	14097081	.	-	.	gene_id "XLOC_027940"; transcript_id "TCONS_00049028"; exon_number "30"; gene_name "ENSCGRG00001006458.1"; oId "ENSCGRT00001007601.1"; nearest_ref "ENSCGRT00001007601.1"; class_code "="; tss_id "TSS36389"; p_id "P24595";
LT883700v1	Cufflinks	exon	14096900	14097081	.	-	.	gene_id "XLOC_027940"; transcript_id "TCONS_00049029"; exon_number "31"; gene_name "ENSCGRG00001006458.1"; oId "ENSCGRT00001007638.1"; contained_in "TCONS_00049026"; nearest_ref "ENSCGRT00001007638.1"; class_code "="; tss_id "TSS36390"; p_id "P24596";
LT883700v1	Cufflinks	exon	14097638	14097761	.	-	.	gene_id "XLOC_027940"; transcript_id "TCONS_00049027"; exon_number "32"; gene_name "ENSCGRG00001006458.1"; oId "CUFF.22484.2"; nearest_ref "ENSCGRT00001007601.1"; class_code "j"; tss_id "TSS36389";
LT883700v1	Cufflinks	exon	14097638	14097761	.	-	.	gene_id "XLOC_027940"; transcript_id "TCONS_00049026"; exon_number "32"; gene_name "ENSCGRG00001006458.1"; oId "CUFF.22484.1"; nearest_ref "ENSCGRT00001007601.1"; class_code "j"; tss_id "TSS36389";
LT883700v1	Cufflinks	exon	14097638	14097761	.	-	.	gene_id "XLOC_027940"; transcript_id "TCONS_00049028"; exon_number "31"; gene_name "ENSCGRG00001006458.1"; oId "ENSCGRT00001007601.1"; nearest_ref "ENSCGRT00001007601.1"; class_code "="; tss_id "TSS36389"; p_id "P24595";
LT883700v1	Cufflinks	exon	14097638	14097761	.	-	.	gene_id "XLOC_027940"; transcript_id "TCONS_00049029"; exon_number "32"; gene_name "ENSCGRG00001006458.1"; oId "ENSCGRT00001007638.1"; contained_in "TCONS_00049026"; nearest_ref "ENSCGRT00001007638.1"; class_code "="; tss_id "TSS36390"; p_id "P24596";
LT883700v1	Cufflinks	exon	14099042	14099203	.	-	.	gene_id "XLOC_027940"; transcript_id "TCONS_00049027"; exon_number "33"; gene_name "ENSCGRG00001006458.1"; oId "CUFF.22484.2"; nearest_ref "ENSCGRT00001007601.1"; class_code "j"; tss_id "TSS36389";
LT883700v1	Cufflinks	exon	14099042	14099203	.	-	.	gene_id "XLOC_027940"; transcript_id "TCONS_00049026"; exon_number "33"; gene_name "ENSCGRG00001006458.1"; oId "CUFF.22484.1"; nearest_ref "ENSCGRT00001007601.1"; class_code "j"; tss_id "TSS36389";
LT883700v1	Cufflinks	exon	14099042	14099203	.	-	.	gene_id "XLOC_027940"; transcript_id "TCONS_00049028"; exon_number "32"; gene_name "ENSCGRG00001006458.1"; oId "ENSCGRT00001007601.1"; nearest_ref "ENSCGRT00001007601.1"; class_code "="; tss_id "TSS36389"; p_id "P24595";
LT883700v1	Cufflinks	exon	14099042	14099203	.	-	.	gene_id "XLOC_027940"; transcript_id "TCONS_00049029"; exon_number "33"; gene_name "ENSCGRG00001006458.1"; oId "ENSCGRT00001007638.1"; contained_in "TCONS_00049026"; nearest_ref "ENSCGRT00001007638.1"; class_code "="; tss_id "TSS36390"; p_id "P24596";
LT883700v1	Cufflinks	exon	14100098	14100265	.	-	.	gene_id "XLOC_027940"; transcript_id "TCONS_00049027"; exon_number "34"; gene_name "ENSCGRG00001006458.1"; oId "CUFF.22484.2"; nearest_ref "ENSCGRT00001007601.1"; class_code "j"; tss_id "TSS36389";
LT883700v1	Cufflinks	exon	14100098	14100265	.	-	.	gene_id "XLOC_027940"; transcript_id "TCONS_00049026"; exon_number "34"; gene_name "ENSCGRG00001006458.1"; oId "CUFF.22484.1"; nearest_ref "ENSCGRT00001007601.1"; class_code "j"; tss_id "TSS36389";
LT883700v1	Cufflinks	exon	14100098	14100265	.	-	.	gene_id "XLOC_027940"; transcript_id "TCONS_00049028"; exon_number "33"; gene_name "ENSCGRG00001006458.1"; oId "ENSCGRT00001007601.1"; nearest_ref "ENSCGRT00001007601.1"; class_code "="; tss_id "TSS36389"; p_id "P24595";
LT883700v1	Cufflinks	exon	14100098	14100265	.	-	.	gene_id "XLOC_027940"; transcript_id "TCONS_00049029"; exon_number "34"; gene_name "ENSCGRG00001006458.1"; oId "ENSCGRT00001007638.1"; contained_in "TCONS_00049026"; nearest_ref "ENSCGRT00001007638.1"; class_code "="; tss_id "TSS36390"; p_id "P24596";
LT883700v1	Cufflinks	exon	14101276	14101407	.	-	.	gene_id "XLOC_027940"; transcript_id "TCONS_00049027"; exon_number "35"; gene_name "ENSCGRG00001006458.1"; oId "CUFF.22484.2"; nearest_ref "ENSCGRT00001007601.1"; class_code "j"; tss_id "TSS36389";
LT883700v1	Cufflinks	exon	14101276	14101407	.	-	.	gene_id "XLOC_027940"; transcript_id "TCONS_00049026"; exon_number "35"; gene_name "ENSCGRG00001006458.1"; oId "CUFF.22484.1"; nearest_ref "ENSCGRT00001007601.1"; class_code "j"; tss_id "TSS36389";
LT883700v1	Cufflinks	exon	14101276	14101407	.	-	.	gene_id "XLOC_027940"; transcript_id "TCONS_00049028"; exon_number "34"; gene_name "ENSCGRG00001006458.1"; oId "ENSCGRT00001007601.1"; nearest_ref "ENSCGRT00001007601.1"; class_code "="; tss_id "TSS36389"; p_id "P24595";
LT883700v1	Cufflinks	exon	14101276	14101407	.	-	.	gene_id "XLOC_027940"; transcript_id "TCONS_00049029"; exon_number "35"; gene_name "ENSCGRG00001006458.1"; oId "ENSCGRT00001007638.1"; contained_in "TCONS_00049026"; nearest_ref "ENSCGRT00001007638.1"; class_code "="; tss_id "TSS36390"; p_id "P24596";
LT883700v1	Cufflinks	exon	14102328	14102446	.	-	.	gene_id "XLOC_027940"; transcript_id "TCONS_00049027"; exon_number "36"; gene_name "ENSCGRG00001006458.1"; oId "CUFF.22484.2"; nearest_ref "ENSCGRT00001007601.1"; class_code "j"; tss_id "TSS36389";
LT883700v1	Cufflinks	exon	14102328	14102446	.	-	.	gene_id "XLOC_027940"; transcript_id "TCONS_00049026"; exon_number "36"; gene_name "ENSCGRG00001006458.1"; oId "CUFF.22484.1"; nearest_ref "ENSCGRT00001007601.1"; class_code "j"; tss_id "TSS36389";
LT883700v1	Cufflinks	exon	14102328	14102446	.	-	.	gene_id "XLOC_027940"; transcript_id "TCONS_00049028"; exon_number "35"; gene_name "ENSCGRG00001006458.1"; oId "ENSCGRT00001007601.1"; nearest_ref "ENSCGRT00001007601.1"; class_code "="; tss_id "TSS36389"; p_id "P24595";
LT883700v1	Cufflinks	exon	14102328	14102429	.	-	.	gene_id "XLOC_027940"; transcript_id "TCONS_00049029"; exon_number "36"; gene_name "ENSCGRG00001006458.1"; oId "ENSCGRT00001007638.1"; contained_in "TCONS_00049026"; nearest_ref "ENSCGRT00001007638.1"; class_code "="; tss_id "TSS36390"; p_id "P24596";
LT883700v1	Cufflinks	exon	14103971	14104087	.	-	.	gene_id "XLOC_027940"; transcript_id "TCONS_00049027"; exon_number "37"; gene_name "ENSCGRG00001006458.1"; oId "CUFF.22484.2"; nearest_ref "ENSCGRT00001007601.1"; class_code "j"; tss_id "TSS36389";
LT883700v1	Cufflinks	exon	14103971	14104087	.	-	.	gene_id "XLOC_027940"; transcript_id "TCONS_00049026"; exon_number "37"; gene_name "ENSCGRG00001006458.1"; oId "CUFF.22484.1"; nearest_ref "ENSCGRT00001007601.1"; class_code "j"; tss_id "TSS36389";
LT883700v1	Cufflinks	exon	14103971	14104087	.	-	.	gene_id "XLOC_027940"; transcript_id "TCONS_00049028"; exon_number "36"; gene_name "ENSCGRG00001006458.1"; oId "ENSCGRT00001007601.1"; nearest_ref "ENSCGRT00001007601.1"; class_code "="; tss_id "TSS36389"; p_id "P24595";
LT883700v1	Cufflinks	exon	14104162	14104265	.	+	.	gene_id "XLOC_027845"; transcript_id "TCONS_00048854"; exon_number "1"; gene_name "ENSCGRG00001009088.1"; oId "CUFF.22488.1"; nearest_ref "ENSCGRT00001010548.1"; class_code "j"; tss_id "TSS36254";
LT883700v1	Cufflinks	exon	14106896	14111450	.	-	.	gene_id "XLOC_027941"; transcript_id "TCONS_00049030"; exon_number "1"; gene_name "ENSCGRG00001008015.1"; oId "ENSCGRT00001009346.1"; nearest_ref "ENSCGRT00001009346.1"; class_code "="; tss_id "TSS36391"; p_id "P24597";
LT883700v1	Cufflinks	exon	14108325	14108420	.	+	.	gene_id "XLOC_027845"; transcript_id "TCONS_00048854"; exon_number "2"; gene_name "ENSCGRG00001009088.1"; oId "CUFF.22488.1"; nearest_ref "ENSCGRT00001010548.1"; class_code "j"; tss_id "TSS36254";
LT883700v1	Cufflinks	exon	14108334	14108420	.	+	.	gene_id "XLOC_027845"; transcript_id "TCONS_00048855"; exon_number "1"; gene_name "ENSCGRG00001009088.1"; oId "ENSCGRT00001010548.1"; contained_in "TCONS_00048854"; nearest_ref "ENSCGRT00001010548.1"; class_code "="; tss_id "TSS36255"; p_id "P24514";
LT883700v1	Cufflinks	exon	14108499	14108591	.	+	.	gene_id "XLOC_027845"; transcript_id "TCONS_00048854"; exon_number "3"; gene_name "ENSCGRG00001009088.1"; oId "CUFF.22488.1"; nearest_ref "ENSCGRT00001010548.1"; class_code "j"; tss_id "TSS36254";
LT883700v1	Cufflinks	exon	14108499	14108588	.	+	.	gene_id "XLOC_027845"; transcript_id "TCONS_00048855"; exon_number "2"; gene_name "ENSCGRG00001009088.1"; oId "ENSCGRT00001010548.1"; contained_in "TCONS_00048854"; nearest_ref "ENSCGRT00001010548.1"; class_code "="; tss_id "TSS36255"; p_id "P24514";
LT883700v1	Cufflinks	exon	14110321	14111260	.	+	.	gene_id "XLOC_027845"; transcript_id "TCONS_00048854"; exon_number "4"; gene_name "ENSCGRG00001009088.1"; oId "CUFF.22488.1"; nearest_ref "ENSCGRT00001010548.1"; class_code "j"; tss_id "TSS36254";
LT883700v1	Cufflinks	exon	14111694	14111871	.	-	.	gene_id "XLOC_027941"; transcript_id "TCONS_00049030"; exon_number "2"; gene_name "ENSCGRG00001008015.1"; oId "ENSCGRT00001009346.1"; nearest_ref "ENSCGRT00001009346.1"; class_code "="; tss_id "TSS36391"; p_id "P24597";
LT883700v1	Cufflinks	exon	14112030	14112207	.	-	.	gene_id "XLOC_027941"; transcript_id "TCONS_00049030"; exon_number "3"; gene_name "ENSCGRG00001008015.1"; oId "ENSCGRT00001009346.1"; nearest_ref "ENSCGRT00001009346.1"; class_code "="; tss_id "TSS36391"; p_id "P24597";
LT883700v1	Cufflinks	exon	14113665	14113829	.	-	.	gene_id "XLOC_027941"; transcript_id "TCONS_00049030"; exon_number "4"; gene_name "ENSCGRG00001008015.1"; oId "ENSCGRT00001009346.1"; nearest_ref "ENSCGRT00001009346.1"; class_code "="; tss_id "TSS36391"; p_id "P24597";
LT883700v1	Cufflinks	exon	14115732	14115861	.	-	.	gene_id "XLOC_027941"; transcript_id "TCONS_00049030"; exon_number "5"; gene_name "ENSCGRG00001008015.1"; oId "ENSCGRT00001009346.1"; nearest_ref "ENSCGRT00001009346.1"; class_code "="; tss_id "TSS36391"; p_id "P24597";
LT883700v1	Cufflinks	exon	14117488	14117608	.	-	.	gene_id "XLOC_027941"; transcript_id "TCONS_00049030"; exon_number "6"; gene_name "ENSCGRG00001008015.1"; oId "ENSCGRT00001009346.1"; nearest_ref "ENSCGRT00001009346.1"; class_code "="; tss_id "TSS36391"; p_id "P24597";
LT883700v1	Cufflinks	exon	14119266	14119401	.	-	.	gene_id "XLOC_027941"; transcript_id "TCONS_00049030"; exon_number "7"; gene_name "ENSCGRG00001008015.1"; oId "ENSCGRT00001009346.1"; nearest_ref "ENSCGRT00001009346.1"; class_code "="; tss_id "TSS36391"; p_id "P24597";
LT883700v1	Cufflinks	exon	14119499	14119662	.	-	.	gene_id "XLOC_027941"; transcript_id "TCONS_00049030"; exon_number "8"; gene_name "ENSCGRG00001008015.1"; oId "ENSCGRT00001009346.1"; nearest_ref "ENSCGRT00001009346.1"; class_code "="; tss_id "TSS36391"; p_id "P24597";
LT883700v1	Cufflinks	exon	14120514	14120829	.	-	.	gene_id "XLOC_027941"; transcript_id "TCONS_00049030"; exon_number "9"; gene_name "ENSCGRG00001008015.1"; oId "ENSCGRT00001009346.1"; nearest_ref "ENSCGRT00001009346.1"; class_code "="; tss_id "TSS36391"; p_id "P24597";
LT883700v1	Cufflinks	exon	14124065	14124302	.	-	.	gene_id "XLOC_027941"; transcript_id "TCONS_00049030"; exon_number "10"; gene_name "ENSCGRG00001008015.1"; oId "ENSCGRT00001009346.1"; nearest_ref "ENSCGRT00001009346.1"; class_code "="; tss_id "TSS36391"; p_id "P24597";
LT883700v1	Cufflinks	exon	14126820	14127465	.	-	.	gene_id "XLOC_027941"; transcript_id "TCONS_00049030"; exon_number "11"; gene_name "ENSCGRG00001008015.1"; oId "ENSCGRT00001009346.1"; nearest_ref "ENSCGRT00001009346.1"; class_code "="; tss_id "TSS36391"; p_id "P24597";
LT883700v1	Cufflinks	exon	14140216	14140575	.	+	.	gene_id "XLOC_027846"; transcript_id "TCONS_00048856"; exon_number "1"; gene_name "ENSCGRG00001007808.1"; oId "ENSCGRT00001009129.1"; nearest_ref "ENSCGRT00001009129.1"; class_code "="; tss_id "TSS36256"; p_id "P24515";
LT883700v1	Cufflinks	exon	14141530	14141629	.	+	.	gene_id "XLOC_027846"; transcript_id "TCONS_00048856"; exon_number "2"; gene_name "ENSCGRG00001007808.1"; oId "ENSCGRT00001009129.1"; nearest_ref "ENSCGRT00001009129.1"; class_code "="; tss_id "TSS36256"; p_id "P24515";
LT883700v1	Cufflinks	exon	14141720	14141816	.	+	.	gene_id "XLOC_027846"; transcript_id "TCONS_00048856"; exon_number "3"; gene_name "ENSCGRG00001007808.1"; oId "ENSCGRT00001009129.1"; nearest_ref "ENSCGRT00001009129.1"; class_code "="; tss_id "TSS36256"; p_id "P24515";
LT883700v1	Cufflinks	exon	14143591	14143646	.	+	.	gene_id "XLOC_027846"; transcript_id "TCONS_00048856"; exon_number "4"; gene_name "ENSCGRG00001007808.1"; oId "ENSCGRT00001009129.1"; nearest_ref "ENSCGRT00001009129.1"; class_code "="; tss_id "TSS36256"; p_id "P24515";
LT883700v1	Cufflinks	exon	14143745	14143804	.	+	.	gene_id "XLOC_027846"; transcript_id "TCONS_00048856"; exon_number "5"; gene_name "ENSCGRG00001007808.1"; oId "ENSCGRT00001009129.1"; nearest_ref "ENSCGRT00001009129.1"; class_code "="; tss_id "TSS36256"; p_id "P24515";
LT883700v1	Cufflinks	exon	14145400	14145508	.	+	.	gene_id "XLOC_027846"; transcript_id "TCONS_00048856"; exon_number "6"; gene_name "ENSCGRG00001007808.1"; oId "ENSCGRT00001009129.1"; nearest_ref "ENSCGRT00001009129.1"; class_code "="; tss_id "TSS36256"; p_id "P24515";
LT883700v1	Cufflinks	exon	14148074	14148101	.	+	.	gene_id "XLOC_027846"; transcript_id "TCONS_00048856"; exon_number "7"; gene_name "ENSCGRG00001007808.1"; oId "ENSCGRT00001009129.1"; nearest_ref "ENSCGRT00001009129.1"; class_code "="; tss_id "TSS36256"; p_id "P24515";
LT883700v1	Cufflinks	exon	14150535	14150633	.	+	.	gene_id "XLOC_027846"; transcript_id "TCONS_00048856"; exon_number "8"; gene_name "ENSCGRG00001007808.1"; oId "ENSCGRT00001009129.1"; nearest_ref "ENSCGRT00001009129.1"; class_code "="; tss_id "TSS36256"; p_id "P24515";
LT883700v1	Cufflinks	exon	14155041	14155127	.	+	.	gene_id "XLOC_027846"; transcript_id "TCONS_00048856"; exon_number "9"; gene_name "ENSCGRG00001007808.1"; oId "ENSCGRT00001009129.1"; nearest_ref "ENSCGRT00001009129.1"; class_code "="; tss_id "TSS36256"; p_id "P24515";
LT883700v1	Cufflinks	exon	14157349	14157405	.	+	.	gene_id "XLOC_027846"; transcript_id "TCONS_00048856"; exon_number "10"; gene_name "ENSCGRG00001007808.1"; oId "ENSCGRT00001009129.1"; nearest_ref "ENSCGRT00001009129.1"; class_code "="; tss_id "TSS36256"; p_id "P24515";
LT883700v1	Cufflinks	exon	14171860	14172178	.	-	.	gene_id "XLOC_027942"; transcript_id "TCONS_00049031"; exon_number "1"; gene_name "ENSCGRG00001017461.1"; oId "ENSCGRT00001021650.1"; nearest_ref "ENSCGRT00001021650.1"; class_code "="; tss_id "TSS36392"; p_id "P24598";
LT883700v1	Cufflinks	exon	14173819	14173943	.	-	.	gene_id "XLOC_027942"; transcript_id "TCONS_00049031"; exon_number "2"; gene_name "ENSCGRG00001017461.1"; oId "ENSCGRT00001021650.1"; nearest_ref "ENSCGRT00001021650.1"; class_code "="; tss_id "TSS36392"; p_id "P24598";
LT883700v1	Cufflinks	exon	14179045	14180109	.	-	.	gene_id "XLOC_027942"; transcript_id "TCONS_00049031"; exon_number "3"; gene_name "ENSCGRG00001017461.1"; oId "ENSCGRT00001021650.1"; nearest_ref "ENSCGRT00001021650.1"; class_code "="; tss_id "TSS36392"; p_id "P24598";
LT883700v1	Cufflinks	exon	14180108	14180172	.	+	.	gene_id "XLOC_027844"; transcript_id "TCONS_00048857"; exon_number "1"; gene_name "ENSCGRG00001021778.1"; oId "ENSCGRT00001027858.1"; nearest_ref "ENSCGRT00001027858.1"; class_code "="; tss_id "TSS36251"; p_id "P24513";
LT883700v1	Cufflinks	exon	14180108	14180172	.	+	.	gene_id "XLOC_027844"; transcript_id "TCONS_00048858"; exon_number "1"; gene_name "ENSCGRG00001021778.1"; oId "CUFF.22486.2"; nearest_ref "ENSCGRT00001027858.1"; class_code "j"; tss_id "TSS36251";
LT883700v1	Cufflinks	exon	14228085	14228143	.	+	.	gene_id "XLOC_027844"; transcript_id "TCONS_00048859"; exon_number "1"; gene_name "ENSCGRG00001021778.1"; oId "ENSCGRT00001027861.1"; nearest_ref "ENSCGRT00001027861.1"; class_code "="; tss_id "TSS36252"; p_id "P24512";
LT883700v1	Cufflinks	exon	14228085	14228143	.	+	.	gene_id "XLOC_027844"; transcript_id "TCONS_00048860"; exon_number "1"; gene_name "ENSCGRG00001021778.1"; oId "CUFF.22486.5"; nearest_ref "ENSCGRT00001027858.1"; class_code "j"; tss_id "TSS36252";
LT883700v1	Cufflinks	exon	14242283	14242299	.	+	.	gene_id "XLOC_027844"; transcript_id "TCONS_00048861"; exon_number "1"; gene_name "ENSCGRG00001021778.1"; oId "ENSCGRT00001027881.1"; nearest_ref "ENSCGRT00001027881.1"; class_code "="; tss_id "TSS36253"; p_id "P24511";
LT883700v1	Cufflinks	exon	14242283	14242299	.	+	.	gene_id "XLOC_027844"; transcript_id "TCONS_00048862"; exon_number "1"; gene_name "ENSCGRG00001021778.1"; oId "CUFF.22486.7"; nearest_ref "ENSCGRT00001027858.1"; class_code "j"; tss_id "TSS36253";
LT883700v1	Cufflinks	exon	14245355	14245513	.	+	.	gene_id "XLOC_027844"; transcript_id "TCONS_00048861"; exon_number "2"; gene_name "ENSCGRG00001021778.1"; oId "ENSCGRT00001027881.1"; nearest_ref "ENSCGRT00001027881.1"; class_code "="; tss_id "TSS36253"; p_id "P24511";
LT883700v1	Cufflinks	exon	14245355	14245513	.	+	.	gene_id "XLOC_027844"; transcript_id "TCONS_00048862"; exon_number "2"; gene_name "ENSCGRG00001021778.1"; oId "CUFF.22486.7"; nearest_ref "ENSCGRT00001027858.1"; class_code "j"; tss_id "TSS36253";
LT883700v1	Cufflinks	exon	14245394	14245513	.	+	.	gene_id "XLOC_027844"; transcript_id "TCONS_00048857"; exon_number "2"; gene_name "ENSCGRG00001021778.1"; oId "ENSCGRT00001027858.1"; nearest_ref "ENSCGRT00001027858.1"; class_code "="; tss_id "TSS36251"; p_id "P24513";
LT883700v1	Cufflinks	exon	14245394	14245513	.	+	.	gene_id "XLOC_027844"; transcript_id "TCONS_00048858"; exon_number "2"; gene_name "ENSCGRG00001021778.1"; oId "CUFF.22486.2"; nearest_ref "ENSCGRT00001027858.1"; class_code "j"; tss_id "TSS36251";
LT883700v1	Cufflinks	exon	14245394	14245513	.	+	.	gene_id "XLOC_027844"; transcript_id "TCONS_00048859"; exon_number "2"; gene_name "ENSCGRG00001021778.1"; oId "ENSCGRT00001027861.1"; nearest_ref "ENSCGRT00001027861.1"; class_code "="; tss_id "TSS36252"; p_id "P24512";
LT883700v1	Cufflinks	exon	14245394	14245513	.	+	.	gene_id "XLOC_027844"; transcript_id "TCONS_00048860"; exon_number "2"; gene_name "ENSCGRG00001021778.1"; oId "CUFF.22486.5"; nearest_ref "ENSCGRT00001027858.1"; class_code "j"; tss_id "TSS36252";
LT883700v1	Cufflinks	exon	14274915	14274988	.	+	.	gene_id "XLOC_027844"; transcript_id "TCONS_00048857"; exon_number "3"; gene_name "ENSCGRG00001021778.1"; oId "ENSCGRT00001027858.1"; nearest_ref "ENSCGRT00001027858.1"; class_code "="; tss_id "TSS36251"; p_id "P24513";
LT883700v1	Cufflinks	exon	14274915	14274988	.	+	.	gene_id "XLOC_027844"; transcript_id "TCONS_00048858"; exon_number "3"; gene_name "ENSCGRG00001021778.1"; oId "CUFF.22486.2"; nearest_ref "ENSCGRT00001027858.1"; class_code "j"; tss_id "TSS36251";
LT883700v1	Cufflinks	exon	14274915	14274988	.	+	.	gene_id "XLOC_027844"; transcript_id "TCONS_00048859"; exon_number "3"; gene_name "ENSCGRG00001021778.1"; oId "ENSCGRT00001027861.1"; nearest_ref "ENSCGRT00001027861.1"; class_code "="; tss_id "TSS36252"; p_id "P24512";
LT883700v1	Cufflinks	exon	14274915	14274988	.	+	.	gene_id "XLOC_027844"; transcript_id "TCONS_00048860"; exon_number "3"; gene_name "ENSCGRG00001021778.1"; oId "CUFF.22486.5"; nearest_ref "ENSCGRT00001027858.1"; class_code "j"; tss_id "TSS36252";
LT883700v1	Cufflinks	exon	14274915	14274988	.	+	.	gene_id "XLOC_027844"; transcript_id "TCONS_00048861"; exon_number "3"; gene_name "ENSCGRG00001021778.1"; oId "ENSCGRT00001027881.1"; nearest_ref "ENSCGRT00001027881.1"; class_code "="; tss_id "TSS36253"; p_id "P24511";
LT883700v1	Cufflinks	exon	14274915	14274988	.	+	.	gene_id "XLOC_027844"; transcript_id "TCONS_00048862"; exon_number "3"; gene_name "ENSCGRG00001021778.1"; oId "CUFF.22486.7"; nearest_ref "ENSCGRT00001027858.1"; class_code "j"; tss_id "TSS36253";
LT883700v1	Cufflinks	exon	14289964	14290081	.	+	.	gene_id "XLOC_027844"; transcript_id "TCONS_00048857"; exon_number "4"; gene_name "ENSCGRG00001021778.1"; oId "ENSCGRT00001027858.1"; nearest_ref "ENSCGRT00001027858.1"; class_code "="; tss_id "TSS36251"; p_id "P24513";
LT883700v1	Cufflinks	exon	14289964	14290081	.	+	.	gene_id "XLOC_027844"; transcript_id "TCONS_00048858"; exon_number "4"; gene_name "ENSCGRG00001021778.1"; oId "CUFF.22486.2"; nearest_ref "ENSCGRT00001027858.1"; class_code "j"; tss_id "TSS36251";
LT883700v1	Cufflinks	exon	14289964	14290081	.	+	.	gene_id "XLOC_027844"; transcript_id "TCONS_00048859"; exon_number "4"; gene_name "ENSCGRG00001021778.1"; oId "ENSCGRT00001027861.1"; nearest_ref "ENSCGRT00001027861.1"; class_code "="; tss_id "TSS36252"; p_id "P24512";
LT883700v1	Cufflinks	exon	14289964	14290081	.	+	.	gene_id "XLOC_027844"; transcript_id "TCONS_00048860"; exon_number "4"; gene_name "ENSCGRG00001021778.1"; oId "CUFF.22486.5"; nearest_ref "ENSCGRT00001027858.1"; class_code "j"; tss_id "TSS36252";
LT883700v1	Cufflinks	exon	14289964	14290081	.	+	.	gene_id "XLOC_027844"; transcript_id "TCONS_00048861"; exon_number "4"; gene_name "ENSCGRG00001021778.1"; oId "ENSCGRT00001027881.1"; nearest_ref "ENSCGRT00001027881.1"; class_code "="; tss_id "TSS36253"; p_id "P24511";
LT883700v1	Cufflinks	exon	14289964	14290081	.	+	.	gene_id "XLOC_027844"; transcript_id "TCONS_00048862"; exon_number "4"; gene_name "ENSCGRG00001021778.1"; oId "CUFF.22486.7"; nearest_ref "ENSCGRT00001027858.1"; class_code "j"; tss_id "TSS36253";
LT883700v1	Cufflinks	exon	14291014	14291109	.	+	.	gene_id "XLOC_027844"; transcript_id "TCONS_00048857"; exon_number "5"; gene_name "ENSCGRG00001021778.1"; oId "ENSCGRT00001027858.1"; nearest_ref "ENSCGRT00001027858.1"; class_code "="; tss_id "TSS36251"; p_id "P24513";
LT883700v1	Cufflinks	exon	14291014	14291109	.	+	.	gene_id "XLOC_027844"; transcript_id "TCONS_00048858"; exon_number "5"; gene_name "ENSCGRG00001021778.1"; oId "CUFF.22486.2"; nearest_ref "ENSCGRT00001027858.1"; class_code "j"; tss_id "TSS36251";
LT883700v1	Cufflinks	exon	14291014	14291109	.	+	.	gene_id "XLOC_027844"; transcript_id "TCONS_00048859"; exon_number "5"; gene_name "ENSCGRG00001021778.1"; oId "ENSCGRT00001027861.1"; nearest_ref "ENSCGRT00001027861.1"; class_code "="; tss_id "TSS36252"; p_id "P24512";
LT883700v1	Cufflinks	exon	14291014	14291109	.	+	.	gene_id "XLOC_027844"; transcript_id "TCONS_00048860"; exon_number "5"; gene_name "ENSCGRG00001021778.1"; oId "CUFF.22486.5"; nearest_ref "ENSCGRT00001027858.1"; class_code "j"; tss_id "TSS36252";
LT883700v1	Cufflinks	exon	14291014	14291109	.	+	.	gene_id "XLOC_027844"; transcript_id "TCONS_00048861"; exon_number "5"; gene_name "ENSCGRG00001021778.1"; oId "ENSCGRT00001027881.1"; nearest_ref "ENSCGRT00001027881.1"; class_code "="; tss_id "TSS36253"; p_id "P24511";
LT883700v1	Cufflinks	exon	14291014	14291109	.	+	.	gene_id "XLOC_027844"; transcript_id "TCONS_00048862"; exon_number "5"; gene_name "ENSCGRG00001021778.1"; oId "CUFF.22486.7"; nearest_ref "ENSCGRT00001027858.1"; class_code "j"; tss_id "TSS36253";
LT883700v1	Cufflinks	exon	14295447	14295538	.	+	.	gene_id "XLOC_027844"; transcript_id "TCONS_00048857"; exon_number "6"; gene_name "ENSCGRG00001021778.1"; oId "ENSCGRT00001027858.1"; nearest_ref "ENSCGRT00001027858.1"; class_code "="; tss_id "TSS36251"; p_id "P24513";
LT883700v1	Cufflinks	exon	14295447	14295538	.	+	.	gene_id "XLOC_027844"; transcript_id "TCONS_00048858"; exon_number "6"; gene_name "ENSCGRG00001021778.1"; oId "CUFF.22486.2"; nearest_ref "ENSCGRT00001027858.1"; class_code "j"; tss_id "TSS36251";
LT883700v1	Cufflinks	exon	14295447	14295538	.	+	.	gene_id "XLOC_027844"; transcript_id "TCONS_00048859"; exon_number "6"; gene_name "ENSCGRG00001021778.1"; oId "ENSCGRT00001027861.1"; nearest_ref "ENSCGRT00001027861.1"; class_code "="; tss_id "TSS36252"; p_id "P24512";
LT883700v1	Cufflinks	exon	14295447	14295538	.	+	.	gene_id "XLOC_027844"; transcript_id "TCONS_00048860"; exon_number "6"; gene_name "ENSCGRG00001021778.1"; oId "CUFF.22486.5"; nearest_ref "ENSCGRT00001027858.1"; class_code "j"; tss_id "TSS36252";
LT883700v1	Cufflinks	exon	14295447	14295538	.	+	.	gene_id "XLOC_027844"; transcript_id "TCONS_00048861"; exon_number "6"; gene_name "ENSCGRG00001021778.1"; oId "ENSCGRT00001027881.1"; nearest_ref "ENSCGRT00001027881.1"; class_code "="; tss_id "TSS36253"; p_id "P24511";
LT883700v1	Cufflinks	exon	14295447	14295538	.	+	.	gene_id "XLOC_027844"; transcript_id "TCONS_00048862"; exon_number "6"; gene_name "ENSCGRG00001021778.1"; oId "CUFF.22486.7"; nearest_ref "ENSCGRT00001027858.1"; class_code "j"; tss_id "TSS36253";
LT883700v1	Cufflinks	exon	14295670	14295727	.	+	.	gene_id "XLOC_027844"; transcript_id "TCONS_00048857"; exon_number "7"; gene_name "ENSCGRG00001021778.1"; oId "ENSCGRT00001027858.1"; nearest_ref "ENSCGRT00001027858.1"; class_code "="; tss_id "TSS36251"; p_id "P24513";
LT883700v1	Cufflinks	exon	14295670	14295727	.	+	.	gene_id "XLOC_027844"; transcript_id "TCONS_00048858"; exon_number "7"; gene_name "ENSCGRG00001021778.1"; oId "CUFF.22486.2"; nearest_ref "ENSCGRT00001027858.1"; class_code "j"; tss_id "TSS36251";
LT883700v1	Cufflinks	exon	14295670	14295727	.	+	.	gene_id "XLOC_027844"; transcript_id "TCONS_00048859"; exon_number "7"; gene_name "ENSCGRG00001021778.1"; oId "ENSCGRT00001027861.1"; nearest_ref "ENSCGRT00001027861.1"; class_code "="; tss_id "TSS36252"; p_id "P24512";
LT883700v1	Cufflinks	exon	14295670	14295727	.	+	.	gene_id "XLOC_027844"; transcript_id "TCONS_00048860"; exon_number "7"; gene_name "ENSCGRG00001021778.1"; oId "CUFF.22486.5"; nearest_ref "ENSCGRT00001027858.1"; class_code "j"; tss_id "TSS36252";
LT883700v1	Cufflinks	exon	14295670	14295727	.	+	.	gene_id "XLOC_027844"; transcript_id "TCONS_00048861"; exon_number "7"; gene_name "ENSCGRG00001021778.1"; oId "ENSCGRT00001027881.1"; nearest_ref "ENSCGRT00001027881.1"; class_code "="; tss_id "TSS36253"; p_id "P24511";
LT883700v1	Cufflinks	exon	14295670	14295727	.	+	.	gene_id "XLOC_027844"; transcript_id "TCONS_00048862"; exon_number "7"; gene_name "ENSCGRG00001021778.1"; oId "CUFF.22486.7"; nearest_ref "ENSCGRT00001027858.1"; class_code "j"; tss_id "TSS36253";
LT883700v1	Cufflinks	exon	14296724	14296817	.	+	.	gene_id "XLOC_027844"; transcript_id "TCONS_00048857"; exon_number "8"; gene_name "ENSCGRG00001021778.1"; oId "ENSCGRT00001027858.1"; nearest_ref "ENSCGRT00001027858.1"; class_code "="; tss_id "TSS36251"; p_id "P24513";
LT883700v1	Cufflinks	exon	14296724	14296817	.	+	.	gene_id "XLOC_027844"; transcript_id "TCONS_00048858"; exon_number "8"; gene_name "ENSCGRG00001021778.1"; oId "CUFF.22486.2"; nearest_ref "ENSCGRT00001027858.1"; class_code "j"; tss_id "TSS36251";
LT883700v1	Cufflinks	exon	14296724	14296817	.	+	.	gene_id "XLOC_027844"; transcript_id "TCONS_00048859"; exon_number "8"; gene_name "ENSCGRG00001021778.1"; oId "ENSCGRT00001027861.1"; nearest_ref "ENSCGRT00001027861.1"; class_code "="; tss_id "TSS36252"; p_id "P24512";
LT883700v1	Cufflinks	exon	14296724	14296817	.	+	.	gene_id "XLOC_027844"; transcript_id "TCONS_00048860"; exon_number "8"; gene_name "ENSCGRG00001021778.1"; oId "CUFF.22486.5"; nearest_ref "ENSCGRT00001027858.1"; class_code "j"; tss_id "TSS36252";
LT883700v1	Cufflinks	exon	14296724	14296817	.	+	.	gene_id "XLOC_027844"; transcript_id "TCONS_00048861"; exon_number "8"; gene_name "ENSCGRG00001021778.1"; oId "ENSCGRT00001027881.1"; nearest_ref "ENSCGRT00001027881.1"; class_code "="; tss_id "TSS36253"; p_id "P24511";
LT883700v1	Cufflinks	exon	14296724	14296817	.	+	.	gene_id "XLOC_027844"; transcript_id "TCONS_00048862"; exon_number "8"; gene_name "ENSCGRG00001021778.1"; oId "CUFF.22486.7"; nearest_ref "ENSCGRT00001027858.1"; class_code "j"; tss_id "TSS36253";
LT883700v1	Cufflinks	exon	14297899	14297952	.	+	.	gene_id "XLOC_027844"; transcript_id "TCONS_00048857"; exon_number "9"; gene_name "ENSCGRG00001021778.1"; oId "ENSCGRT00001027858.1"; nearest_ref "ENSCGRT00001027858.1"; class_code "="; tss_id "TSS36251"; p_id "P24513";
LT883700v1	Cufflinks	exon	14297899	14297952	.	+	.	gene_id "XLOC_027844"; transcript_id "TCONS_00048858"; exon_number "9"; gene_name "ENSCGRG00001021778.1"; oId "CUFF.22486.2"; nearest_ref "ENSCGRT00001027858.1"; class_code "j"; tss_id "TSS36251";
LT883700v1	Cufflinks	exon	14297899	14297952	.	+	.	gene_id "XLOC_027844"; transcript_id "TCONS_00048859"; exon_number "9"; gene_name "ENSCGRG00001021778.1"; oId "ENSCGRT00001027861.1"; nearest_ref "ENSCGRT00001027861.1"; class_code "="; tss_id "TSS36252"; p_id "P24512";
LT883700v1	Cufflinks	exon	14297899	14297952	.	+	.	gene_id "XLOC_027844"; transcript_id "TCONS_00048860"; exon_number "9"; gene_name "ENSCGRG00001021778.1"; oId "CUFF.22486.5"; nearest_ref "ENSCGRT00001027858.1"; class_code "j"; tss_id "TSS36252";
LT883700v1	Cufflinks	exon	14297899	14297952	.	+	.	gene_id "XLOC_027844"; transcript_id "TCONS_00048861"; exon_number "9"; gene_name "ENSCGRG00001021778.1"; oId "ENSCGRT00001027881.1"; nearest_ref "ENSCGRT00001027881.1"; class_code "="; tss_id "TSS36253"; p_id "P24511";
LT883700v1	Cufflinks	exon	14297899	14297952	.	+	.	gene_id "XLOC_027844"; transcript_id "TCONS_00048862"; exon_number "9"; gene_name "ENSCGRG00001021778.1"; oId "CUFF.22486.7"; nearest_ref "ENSCGRT00001027858.1"; class_code "j"; tss_id "TSS36253";
LT883700v1	Cufflinks	exon	14299842	14299925	.	+	.	gene_id "XLOC_027844"; transcript_id "TCONS_00048857"; exon_number "10"; gene_name "ENSCGRG00001021778.1"; oId "ENSCGRT00001027858.1"; nearest_ref "ENSCGRT00001027858.1"; class_code "="; tss_id "TSS36251"; p_id "P24513";
LT883700v1	Cufflinks	exon	14299842	14299925	.	+	.	gene_id "XLOC_027844"; transcript_id "TCONS_00048858"; exon_number "10"; gene_name "ENSCGRG00001021778.1"; oId "CUFF.22486.2"; nearest_ref "ENSCGRT00001027858.1"; class_code "j"; tss_id "TSS36251";
LT883700v1	Cufflinks	exon	14299842	14299925	.	+	.	gene_id "XLOC_027844"; transcript_id "TCONS_00048859"; exon_number "10"; gene_name "ENSCGRG00001021778.1"; oId "ENSCGRT00001027861.1"; nearest_ref "ENSCGRT00001027861.1"; class_code "="; tss_id "TSS36252"; p_id "P24512";
LT883700v1	Cufflinks	exon	14299842	14299925	.	+	.	gene_id "XLOC_027844"; transcript_id "TCONS_00048860"; exon_number "10"; gene_name "ENSCGRG00001021778.1"; oId "CUFF.22486.5"; nearest_ref "ENSCGRT00001027858.1"; class_code "j"; tss_id "TSS36252";
LT883700v1	Cufflinks	exon	14299842	14299925	.	+	.	gene_id "XLOC_027844"; transcript_id "TCONS_00048861"; exon_number "10"; gene_name "ENSCGRG00001021778.1"; oId "ENSCGRT00001027881.1"; nearest_ref "ENSCGRT00001027881.1"; class_code "="; tss_id "TSS36253"; p_id "P24511";
LT883700v1	Cufflinks	exon	14299842	14299925	.	+	.	gene_id "XLOC_027844"; transcript_id "TCONS_00048862"; exon_number "10"; gene_name "ENSCGRG00001021778.1"; oId "CUFF.22486.7"; nearest_ref "ENSCGRT00001027858.1"; class_code "j"; tss_id "TSS36253";
LT883700v1	Cufflinks	exon	14300682	14300723	.	+	.	gene_id "XLOC_027844"; transcript_id "TCONS_00048857"; exon_number "11"; gene_name "ENSCGRG00001021778.1"; oId "ENSCGRT00001027858.1"; nearest_ref "ENSCGRT00001027858.1"; class_code "="; tss_id "TSS36251"; p_id "P24513";
LT883700v1	Cufflinks	exon	14300682	14300723	.	+	.	gene_id "XLOC_027844"; transcript_id "TCONS_00048858"; exon_number "11"; gene_name "ENSCGRG00001021778.1"; oId "CUFF.22486.2"; nearest_ref "ENSCGRT00001027858.1"; class_code "j"; tss_id "TSS36251";
LT883700v1	Cufflinks	exon	14300682	14300723	.	+	.	gene_id "XLOC_027844"; transcript_id "TCONS_00048859"; exon_number "11"; gene_name "ENSCGRG00001021778.1"; oId "ENSCGRT00001027861.1"; nearest_ref "ENSCGRT00001027861.1"; class_code "="; tss_id "TSS36252"; p_id "P24512";
LT883700v1	Cufflinks	exon	14300682	14300723	.	+	.	gene_id "XLOC_027844"; transcript_id "TCONS_00048860"; exon_number "11"; gene_name "ENSCGRG00001021778.1"; oId "CUFF.22486.5"; nearest_ref "ENSCGRT00001027858.1"; class_code "j"; tss_id "TSS36252";
LT883700v1	Cufflinks	exon	14300682	14300723	.	+	.	gene_id "XLOC_027844"; transcript_id "TCONS_00048861"; exon_number "11"; gene_name "ENSCGRG00001021778.1"; oId "ENSCGRT00001027881.1"; nearest_ref "ENSCGRT00001027881.1"; class_code "="; tss_id "TSS36253"; p_id "P24511";
LT883700v1	Cufflinks	exon	14300682	14300723	.	+	.	gene_id "XLOC_027844"; transcript_id "TCONS_00048862"; exon_number "11"; gene_name "ENSCGRG00001021778.1"; oId "CUFF.22486.7"; nearest_ref "ENSCGRT00001027858.1"; class_code "j"; tss_id "TSS36253";
LT883700v1	Cufflinks	exon	14301681	14301788	.	+	.	gene_id "XLOC_027844"; transcript_id "TCONS_00048857"; exon_number "12"; gene_name "ENSCGRG00001021778.1"; oId "ENSCGRT00001027858.1"; nearest_ref "ENSCGRT00001027858.1"; class_code "="; tss_id "TSS36251"; p_id "P24513";
LT883700v1	Cufflinks	exon	14301681	14301788	.	+	.	gene_id "XLOC_027844"; transcript_id "TCONS_00048858"; exon_number "12"; gene_name "ENSCGRG00001021778.1"; oId "CUFF.22486.2"; nearest_ref "ENSCGRT00001027858.1"; class_code "j"; tss_id "TSS36251";
LT883700v1	Cufflinks	exon	14301681	14301788	.	+	.	gene_id "XLOC_027844"; transcript_id "TCONS_00048859"; exon_number "12"; gene_name "ENSCGRG00001021778.1"; oId "ENSCGRT00001027861.1"; nearest_ref "ENSCGRT00001027861.1"; class_code "="; tss_id "TSS36252"; p_id "P24512";
LT883700v1	Cufflinks	exon	14301681	14301788	.	+	.	gene_id "XLOC_027844"; transcript_id "TCONS_00048860"; exon_number "12"; gene_name "ENSCGRG00001021778.1"; oId "CUFF.22486.5"; nearest_ref "ENSCGRT00001027858.1"; class_code "j"; tss_id "TSS36252";
LT883700v1	Cufflinks	exon	14301681	14301788	.	+	.	gene_id "XLOC_027844"; transcript_id "TCONS_00048861"; exon_number "12"; gene_name "ENSCGRG00001021778.1"; oId "ENSCGRT00001027881.1"; nearest_ref "ENSCGRT00001027881.1"; class_code "="; tss_id "TSS36253"; p_id "P24511";
LT883700v1	Cufflinks	exon	14301681	14301788	.	+	.	gene_id "XLOC_027844"; transcript_id "TCONS_00048862"; exon_number "12"; gene_name "ENSCGRG00001021778.1"; oId "CUFF.22486.7"; nearest_ref "ENSCGRT00001027858.1"; class_code "j"; tss_id "TSS36253";
LT883700v1	Cufflinks	exon	14302000	14302066	.	+	.	gene_id "XLOC_027844"; transcript_id "TCONS_00048857"; exon_number "13"; gene_name "ENSCGRG00001021778.1"; oId "ENSCGRT00001027858.1"; nearest_ref "ENSCGRT00001027858.1"; class_code "="; tss_id "TSS36251"; p_id "P24513";
LT883700v1	Cufflinks	exon	14302000	14302066	.	+	.	gene_id "XLOC_027844"; transcript_id "TCONS_00048858"; exon_number "13"; gene_name "ENSCGRG00001021778.1"; oId "CUFF.22486.2"; nearest_ref "ENSCGRT00001027858.1"; class_code "j"; tss_id "TSS36251";
LT883700v1	Cufflinks	exon	14302000	14302066	.	+	.	gene_id "XLOC_027844"; transcript_id "TCONS_00048859"; exon_number "13"; gene_name "ENSCGRG00001021778.1"; oId "ENSCGRT00001027861.1"; nearest_ref "ENSCGRT00001027861.1"; class_code "="; tss_id "TSS36252"; p_id "P24512";
LT883700v1	Cufflinks	exon	14302000	14302066	.	+	.	gene_id "XLOC_027844"; transcript_id "TCONS_00048860"; exon_number "13"; gene_name "ENSCGRG00001021778.1"; oId "CUFF.22486.5"; nearest_ref "ENSCGRT00001027858.1"; class_code "j"; tss_id "TSS36252";
LT883700v1	Cufflinks	exon	14302000	14302066	.	+	.	gene_id "XLOC_027844"; transcript_id "TCONS_00048861"; exon_number "13"; gene_name "ENSCGRG00001021778.1"; oId "ENSCGRT00001027881.1"; nearest_ref "ENSCGRT00001027881.1"; class_code "="; tss_id "TSS36253"; p_id "P24511";
LT883700v1	Cufflinks	exon	14302000	14302066	.	+	.	gene_id "XLOC_027844"; transcript_id "TCONS_00048862"; exon_number "13"; gene_name "ENSCGRG00001021778.1"; oId "CUFF.22486.7"; nearest_ref "ENSCGRT00001027858.1"; class_code "j"; tss_id "TSS36253";
LT883700v1	Cufflinks	exon	14303086	14303256	.	+	.	gene_id "XLOC_027844"; transcript_id "TCONS_00048857"; exon_number "14"; gene_name "ENSCGRG00001021778.1"; oId "ENSCGRT00001027858.1"; nearest_ref "ENSCGRT00001027858.1"; class_code "="; tss_id "TSS36251"; p_id "P24513";
LT883700v1	Cufflinks	exon	14303086	14303296	.	+	.	gene_id "XLOC_027844"; transcript_id "TCONS_00048858"; exon_number "14"; gene_name "ENSCGRG00001021778.1"; oId "CUFF.22486.2"; nearest_ref "ENSCGRT00001027858.1"; class_code "j"; tss_id "TSS36251";
LT883700v1	Cufflinks	exon	14303086	14303256	.	+	.	gene_id "XLOC_027844"; transcript_id "TCONS_00048859"; exon_number "14"; gene_name "ENSCGRG00001021778.1"; oId "ENSCGRT00001027861.1"; nearest_ref "ENSCGRT00001027861.1"; class_code "="; tss_id "TSS36252"; p_id "P24512";
LT883700v1	Cufflinks	exon	14303086	14303296	.	+	.	gene_id "XLOC_027844"; transcript_id "TCONS_00048860"; exon_number "14"; gene_name "ENSCGRG00001021778.1"; oId "CUFF.22486.5"; nearest_ref "ENSCGRT00001027858.1"; class_code "j"; tss_id "TSS36252";
LT883700v1	Cufflinks	exon	14303086	14303296	.	+	.	gene_id "XLOC_027844"; transcript_id "TCONS_00048861"; exon_number "14"; gene_name "ENSCGRG00001021778.1"; oId "ENSCGRT00001027881.1"; nearest_ref "ENSCGRT00001027881.1"; class_code "="; tss_id "TSS36253"; p_id "P24511";
LT883700v1	Cufflinks	exon	14303086	14303256	.	+	.	gene_id "XLOC_027844"; transcript_id "TCONS_00048862"; exon_number "14"; gene_name "ENSCGRG00001021778.1"; oId "CUFF.22486.7"; nearest_ref "ENSCGRT00001027858.1"; class_code "j"; tss_id "TSS36253";
LT883700v1	Cufflinks	exon	14304708	14304759	.	+	.	gene_id "XLOC_027844"; transcript_id "TCONS_00048857"; exon_number "15"; gene_name "ENSCGRG00001021778.1"; oId "ENSCGRT00001027858.1"; nearest_ref "ENSCGRT00001027858.1"; class_code "="; tss_id "TSS36251"; p_id "P24513";
LT883700v1	Cufflinks	exon	14304708	14304759	.	+	.	gene_id "XLOC_027844"; transcript_id "TCONS_00048859"; exon_number "15"; gene_name "ENSCGRG00001021778.1"; oId "ENSCGRT00001027861.1"; nearest_ref "ENSCGRT00001027861.1"; class_code "="; tss_id "TSS36252"; p_id "P24512";
LT883700v1	Cufflinks	exon	14304708	14304759	.	+	.	gene_id "XLOC_027844"; transcript_id "TCONS_00048862"; exon_number "15"; gene_name "ENSCGRG00001021778.1"; oId "CUFF.22486.7"; nearest_ref "ENSCGRT00001027858.1"; class_code "j"; tss_id "TSS36253";
LT883700v1	Cufflinks	exon	14304862	14304922	.	+	.	gene_id "XLOC_027844"; transcript_id "TCONS_00048857"; exon_number "16"; gene_name "ENSCGRG00001021778.1"; oId "ENSCGRT00001027858.1"; nearest_ref "ENSCGRT00001027858.1"; class_code "="; tss_id "TSS36251"; p_id "P24513";
LT883700v1	Cufflinks	exon	14304862	14304922	.	+	.	gene_id "XLOC_027844"; transcript_id "TCONS_00048858"; exon_number "15"; gene_name "ENSCGRG00001021778.1"; oId "CUFF.22486.2"; nearest_ref "ENSCGRT00001027858.1"; class_code "j"; tss_id "TSS36251";
LT883700v1	Cufflinks	exon	14304862	14304922	.	+	.	gene_id "XLOC_027844"; transcript_id "TCONS_00048859"; exon_number "16"; gene_name "ENSCGRG00001021778.1"; oId "ENSCGRT00001027861.1"; nearest_ref "ENSCGRT00001027861.1"; class_code "="; tss_id "TSS36252"; p_id "P24512";
LT883700v1	Cufflinks	exon	14304862	14304922	.	+	.	gene_id "XLOC_027844"; transcript_id "TCONS_00048860"; exon_number "15"; gene_name "ENSCGRG00001021778.1"; oId "CUFF.22486.5"; nearest_ref "ENSCGRT00001027858.1"; class_code "j"; tss_id "TSS36252";
LT883700v1	Cufflinks	exon	14304862	14304922	.	+	.	gene_id "XLOC_027844"; transcript_id "TCONS_00048861"; exon_number "15"; gene_name "ENSCGRG00001021778.1"; oId "ENSCGRT00001027881.1"; nearest_ref "ENSCGRT00001027881.1"; class_code "="; tss_id "TSS36253"; p_id "P24511";
LT883700v1	Cufflinks	exon	14304862	14304922	.	+	.	gene_id "XLOC_027844"; transcript_id "TCONS_00048862"; exon_number "16"; gene_name "ENSCGRG00001021778.1"; oId "CUFF.22486.7"; nearest_ref "ENSCGRT00001027858.1"; class_code "j"; tss_id "TSS36253";
LT883700v1	Cufflinks	exon	14305065	14305241	.	+	.	gene_id "XLOC_027844"; transcript_id "TCONS_00048857"; exon_number "17"; gene_name "ENSCGRG00001021778.1"; oId "ENSCGRT00001027858.1"; nearest_ref "ENSCGRT00001027858.1"; class_code "="; tss_id "TSS36251"; p_id "P24513";
LT883700v1	Cufflinks	exon	14305065	14305241	.	+	.	gene_id "XLOC_027844"; transcript_id "TCONS_00048858"; exon_number "16"; gene_name "ENSCGRG00001021778.1"; oId "CUFF.22486.2"; nearest_ref "ENSCGRT00001027858.1"; class_code "j"; tss_id "TSS36251";
LT883700v1	Cufflinks	exon	14305065	14305241	.	+	.	gene_id "XLOC_027844"; transcript_id "TCONS_00048859"; exon_number "17"; gene_name "ENSCGRG00001021778.1"; oId "ENSCGRT00001027861.1"; nearest_ref "ENSCGRT00001027861.1"; class_code "="; tss_id "TSS36252"; p_id "P24512";
LT883700v1	Cufflinks	exon	14305065	14305241	.	+	.	gene_id "XLOC_027844"; transcript_id "TCONS_00048860"; exon_number "16"; gene_name "ENSCGRG00001021778.1"; oId "CUFF.22486.5"; nearest_ref "ENSCGRT00001027858.1"; class_code "j"; tss_id "TSS36252";
LT883700v1	Cufflinks	exon	14305065	14305241	.	+	.	gene_id "XLOC_027844"; transcript_id "TCONS_00048861"; exon_number "16"; gene_name "ENSCGRG00001021778.1"; oId "ENSCGRT00001027881.1"; nearest_ref "ENSCGRT00001027881.1"; class_code "="; tss_id "TSS36253"; p_id "P24511";
LT883700v1	Cufflinks	exon	14305065	14305241	.	+	.	gene_id "XLOC_027844"; transcript_id "TCONS_00048862"; exon_number "17"; gene_name "ENSCGRG00001021778.1"; oId "CUFF.22486.7"; nearest_ref "ENSCGRT00001027858.1"; class_code "j"; tss_id "TSS36253";
LT883700v1	Cufflinks	exon	14305854	14306087	.	+	.	gene_id "XLOC_027844"; transcript_id "TCONS_00048857"; exon_number "18"; gene_name "ENSCGRG00001021778.1"; oId "ENSCGRT00001027858.1"; nearest_ref "ENSCGRT00001027858.1"; class_code "="; tss_id "TSS36251"; p_id "P24513";
LT883700v1	Cufflinks	exon	14305854	14306258	.	+	.	gene_id "XLOC_027844"; transcript_id "TCONS_00048858"; exon_number "17"; gene_name "ENSCGRG00001021778.1"; oId "CUFF.22486.2"; nearest_ref "ENSCGRT00001027858.1"; class_code "j"; tss_id "TSS36251";
LT883700v1	Cufflinks	exon	14305854	14306087	.	+	.	gene_id "XLOC_027844"; transcript_id "TCONS_00048859"; exon_number "18"; gene_name "ENSCGRG00001021778.1"; oId "ENSCGRT00001027861.1"; nearest_ref "ENSCGRT00001027861.1"; class_code "="; tss_id "TSS36252"; p_id "P24512";
LT883700v1	Cufflinks	exon	14305854	14306258	.	+	.	gene_id "XLOC_027844"; transcript_id "TCONS_00048860"; exon_number "17"; gene_name "ENSCGRG00001021778.1"; oId "CUFF.22486.5"; nearest_ref "ENSCGRT00001027858.1"; class_code "j"; tss_id "TSS36252";
LT883700v1	Cufflinks	exon	14305854	14306087	.	+	.	gene_id "XLOC_027844"; transcript_id "TCONS_00048861"; exon_number "17"; gene_name "ENSCGRG00001021778.1"; oId "ENSCGRT00001027881.1"; nearest_ref "ENSCGRT00001027881.1"; class_code "="; tss_id "TSS36253"; p_id "P24511";
LT883700v1	Cufflinks	exon	14305854	14306258	.	+	.	gene_id "XLOC_027844"; transcript_id "TCONS_00048862"; exon_number "18"; gene_name "ENSCGRG00001021778.1"; oId "CUFF.22486.7"; nearest_ref "ENSCGRT00001027858.1"; class_code "j"; tss_id "TSS36253";
LT883700v1	Cufflinks	exon	14306031	14306258	.	+	.	gene_id "XLOC_027844"; transcript_id "TCONS_00048853"; exon_number "2"; gene_name "ENSCGRG00001021778.1"; oId "CUFF.22486.1"; nearest_ref "ENSCGRT00001027858.1"; class_code "o"; tss_id "TSS36250";
LT883700v1	Cufflinks	exon	14310316	14310643	.	-	.	gene_id "XLOC_027943"; transcript_id "TCONS_00049032"; exon_number "1"; oId "CUFF.22399.1"; class_code "u"; tss_id "TSS36393";
LT883700v1	Cufflinks	exon	14310776	14311310	.	-	.	gene_id "XLOC_027943"; transcript_id "TCONS_00049032"; exon_number "2"; oId "CUFF.22399.1"; class_code "u"; tss_id "TSS36393";
LT883700v1	Cufflinks	exon	14314547	14316057	.	-	.	gene_id "XLOC_027944"; transcript_id "TCONS_00049033"; exon_number "1"; gene_name "ENSCGRG00001022341.1"; oId "CUFF.22495.1"; nearest_ref "ENSCGRT00001028661.1"; class_code "="; tss_id "TSS36394"; p_id "P24599";
LT883700v1	Cufflinks	exon	14315848	14316057	.	-	.	gene_id "XLOC_027944"; transcript_id "TCONS_00049034"; exon_number "1"; gene_name "ENSCGRG00001022341.1"; oId "ENSCGRT00001028661.1"; nearest_ref "ENSCGRT00001028661.1"; class_code "="; tss_id "TSS36395"; p_id "P24599";
LT883700v1	Cufflinks	exon	14315848	14316057	.	-	.	gene_id "XLOC_027944"; transcript_id "TCONS_00049035"; exon_number "1"; gene_name "ENSCGRG00001022341.1"; oId "ENSCGRT00001028654.1"; nearest_ref "ENSCGRT00001028654.1"; class_code "="; tss_id "TSS36394"; p_id "P24600";
LT883700v1	Cufflinks	exon	14316635	14316819	.	-	.	gene_id "XLOC_027944"; transcript_id "TCONS_00049033"; exon_number "2"; gene_name "ENSCGRG00001022341.1"; oId "CUFF.22495.1"; nearest_ref "ENSCGRT00001028661.1"; class_code "="; tss_id "TSS36394"; p_id "P24599";
LT883700v1	Cufflinks	exon	14316635	14316819	.	-	.	gene_id "XLOC_027944"; transcript_id "TCONS_00049034"; exon_number "2"; gene_name "ENSCGRG00001022341.1"; oId "ENSCGRT00001028661.1"; nearest_ref "ENSCGRT00001028661.1"; class_code "="; tss_id "TSS36395"; p_id "P24599";
LT883700v1	Cufflinks	exon	14316635	14316819	.	-	.	gene_id "XLOC_027944"; transcript_id "TCONS_00049035"; exon_number "2"; gene_name "ENSCGRG00001022341.1"; oId "ENSCGRT00001028654.1"; nearest_ref "ENSCGRT00001028654.1"; class_code "="; tss_id "TSS36394"; p_id "P24600";
LT883700v1	Cufflinks	exon	14324418	14324483	.	-	.	gene_id "XLOC_027944"; transcript_id "TCONS_00049035"; exon_number "3"; gene_name "ENSCGRG00001022341.1"; oId "ENSCGRT00001028654.1"; nearest_ref "ENSCGRT00001028654.1"; class_code "="; tss_id "TSS36394"; p_id "P24600";
LT883700v1	Cufflinks	exon	14327825	14327918	.	-	.	gene_id "XLOC_027944"; transcript_id "TCONS_00049033"; exon_number "3"; gene_name "ENSCGRG00001022341.1"; oId "CUFF.22495.1"; nearest_ref "ENSCGRT00001028661.1"; class_code "="; tss_id "TSS36394"; p_id "P24599";
LT883700v1	Cufflinks	exon	14327825	14327918	.	-	.	gene_id "XLOC_027944"; transcript_id "TCONS_00049034"; exon_number "3"; gene_name "ENSCGRG00001022341.1"; oId "ENSCGRT00001028661.1"; nearest_ref "ENSCGRT00001028661.1"; class_code "="; tss_id "TSS36395"; p_id "P24599";
LT883700v1	Cufflinks	exon	14327825	14327918	.	-	.	gene_id "XLOC_027944"; transcript_id "TCONS_00049035"; exon_number "4"; gene_name "ENSCGRG00001022341.1"; oId "ENSCGRT00001028654.1"; nearest_ref "ENSCGRT00001028654.1"; class_code "="; tss_id "TSS36394"; p_id "P24600";
LT883700v1	Cufflinks	exon	14340308	14340477	.	-	.	gene_id "XLOC_027944"; transcript_id "TCONS_00049033"; exon_number "4"; gene_name "ENSCGRG00001022341.1"; oId "CUFF.22495.1"; nearest_ref "ENSCGRT00001028661.1"; class_code "="; tss_id "TSS36394"; p_id "P24599";
LT883700v1	Cufflinks	exon	14340308	14340477	.	-	.	gene_id "XLOC_027944"; transcript_id "TCONS_00049034"; exon_number "4"; gene_name "ENSCGRG00001022341.1"; oId "ENSCGRT00001028661.1"; nearest_ref "ENSCGRT00001028661.1"; class_code "="; tss_id "TSS36395"; p_id "P24599";
LT883700v1	Cufflinks	exon	14340308	14340477	.	-	.	gene_id "XLOC_027944"; transcript_id "TCONS_00049035"; exon_number "5"; gene_name "ENSCGRG00001022341.1"; oId "ENSCGRT00001028654.1"; nearest_ref "ENSCGRT00001028654.1"; class_code "="; tss_id "TSS36394"; p_id "P24600";
LT883700v1	Cufflinks	exon	14342544	14342681	.	-	.	gene_id "XLOC_027944"; transcript_id "TCONS_00049033"; exon_number "5"; gene_name "ENSCGRG00001022341.1"; oId "CUFF.22495.1"; nearest_ref "ENSCGRT00001028661.1"; class_code "="; tss_id "TSS36394"; p_id "P24599";
LT883700v1	Cufflinks	exon	14342544	14342681	.	-	.	gene_id "XLOC_027944"; transcript_id "TCONS_00049034"; exon_number "5"; gene_name "ENSCGRG00001022341.1"; oId "ENSCGRT00001028661.1"; nearest_ref "ENSCGRT00001028661.1"; class_code "="; tss_id "TSS36395"; p_id "P24599";
LT883700v1	Cufflinks	exon	14342544	14342681	.	-	.	gene_id "XLOC_027944"; transcript_id "TCONS_00049035"; exon_number "6"; gene_name "ENSCGRG00001022341.1"; oId "ENSCGRT00001028654.1"; nearest_ref "ENSCGRT00001028654.1"; class_code "="; tss_id "TSS36394"; p_id "P24600";
LT883700v1	Cufflinks	exon	14345893	14346036	.	-	.	gene_id "XLOC_027944"; transcript_id "TCONS_00049033"; exon_number "6"; gene_name "ENSCGRG00001022341.1"; oId "CUFF.22495.1"; nearest_ref "ENSCGRT00001028661.1"; class_code "="; tss_id "TSS36394"; p_id "P24599";
LT883700v1	Cufflinks	exon	14345893	14346036	.	-	.	gene_id "XLOC_027944"; transcript_id "TCONS_00049034"; exon_number "6"; gene_name "ENSCGRG00001022341.1"; oId "ENSCGRT00001028661.1"; nearest_ref "ENSCGRT00001028661.1"; class_code "="; tss_id "TSS36395"; p_id "P24599";
LT883700v1	Cufflinks	exon	14345893	14346036	.	-	.	gene_id "XLOC_027944"; transcript_id "TCONS_00049035"; exon_number "7"; gene_name "ENSCGRG00001022341.1"; oId "ENSCGRT00001028654.1"; nearest_ref "ENSCGRT00001028654.1"; class_code "="; tss_id "TSS36394"; p_id "P24600";
LT883700v1	Cufflinks	exon	14410113	14410129	.	-	.	gene_id "XLOC_027945"; transcript_id "TCONS_00049036"; exon_number "1"; gene_name "ENSCGRG00001018053.1"; oId "CUFF.22496.1"; nearest_ref "ENSCGRT00001022486.1"; class_code "o"; tss_id "TSS36396";
LT883700v1	Cufflinks	exon	14444101	14445892	.	-	.	gene_id "XLOC_027944"; transcript_id "TCONS_00049033"; exon_number "7"; gene_name "ENSCGRG00001022341.1"; oId "CUFF.22495.1"; nearest_ref "ENSCGRT00001028661.1"; class_code "="; tss_id "TSS36394"; p_id "P24599";
LT883700v1	Cufflinks	exon	14444101	14445721	.	-	.	gene_id "XLOC_027944"; transcript_id "TCONS_00049034"; exon_number "7"; gene_name "ENSCGRG00001022341.1"; oId "ENSCGRT00001028661.1"; nearest_ref "ENSCGRT00001028661.1"; class_code "="; tss_id "TSS36395"; p_id "P24599";
LT883700v1	Cufflinks	exon	14444101	14445892	.	-	.	gene_id "XLOC_027944"; transcript_id "TCONS_00049035"; exon_number "8"; gene_name "ENSCGRG00001022341.1"; oId "ENSCGRT00001028654.1"; nearest_ref "ENSCGRT00001028654.1"; class_code "="; tss_id "TSS36394"; p_id "P24600";
LT883700v1	Cufflinks	exon	14457729	14457833	.	-	.	gene_id "XLOC_027946"; transcript_id "TCONS_00049037"; exon_number "1"; gene_name "ENSCGRG00001009254.1"; oId "ENSCGRT00001010744.1"; nearest_ref "ENSCGRT00001010744.1"; class_code "="; tss_id "TSS36397"; p_id "P24601";
LT883700v1	Cufflinks	exon	14472242	14472376	.	-	.	gene_id "XLOC_027946"; transcript_id "TCONS_00049037"; exon_number "2"; gene_name "ENSCGRG00001009254.1"; oId "ENSCGRT00001010744.1"; nearest_ref "ENSCGRT00001010744.1"; class_code "="; tss_id "TSS36397"; p_id "P24601";
LT883700v1	Cufflinks	exon	14476985	14477127	.	-	.	gene_id "XLOC_027946"; transcript_id "TCONS_00049037"; exon_number "3"; gene_name "ENSCGRG00001009254.1"; oId "ENSCGRT00001010744.1"; nearest_ref "ENSCGRT00001010744.1"; class_code "="; tss_id "TSS36397"; p_id "P24601";
LT883700v1	Cufflinks	exon	14478150	14478281	.	-	.	gene_id "XLOC_027946"; transcript_id "TCONS_00049037"; exon_number "4"; gene_name "ENSCGRG00001009254.1"; oId "ENSCGRT00001010744.1"; nearest_ref "ENSCGRT00001010744.1"; class_code "="; tss_id "TSS36397"; p_id "P24601";
LT883700v1	Cufflinks	exon	14480622	14480703	.	-	.	gene_id "XLOC_027946"; transcript_id "TCONS_00049037"; exon_number "5"; gene_name "ENSCGRG00001009254.1"; oId "ENSCGRT00001010744.1"; nearest_ref "ENSCGRT00001010744.1"; class_code "="; tss_id "TSS36397"; p_id "P24601";
LT883700v1	Cufflinks	exon	14482637	14482706	.	-	.	gene_id "XLOC_027946"; transcript_id "TCONS_00049037"; exon_number "6"; gene_name "ENSCGRG00001009254.1"; oId "ENSCGRT00001010744.1"; nearest_ref "ENSCGRT00001010744.1"; class_code "="; tss_id "TSS36397"; p_id "P24601";
LT883700v1	Cufflinks	exon	14484595	14484731	.	-	.	gene_id "XLOC_027946"; transcript_id "TCONS_00049037"; exon_number "7"; gene_name "ENSCGRG00001009254.1"; oId "ENSCGRT00001010744.1"; nearest_ref "ENSCGRT00001010744.1"; class_code "="; tss_id "TSS36397"; p_id "P24601";
LT883700v1	Cufflinks	exon	14485371	14485521	.	-	.	gene_id "XLOC_027946"; transcript_id "TCONS_00049037"; exon_number "8"; gene_name "ENSCGRG00001009254.1"; oId "ENSCGRT00001010744.1"; nearest_ref "ENSCGRT00001010744.1"; class_code "="; tss_id "TSS36397"; p_id "P24601";
LT883700v1	Cufflinks	exon	14486149	14486276	.	-	.	gene_id "XLOC_027946"; transcript_id "TCONS_00049037"; exon_number "9"; gene_name "ENSCGRG00001009254.1"; oId "ENSCGRT00001010744.1"; nearest_ref "ENSCGRT00001010744.1"; class_code "="; tss_id "TSS36397"; p_id "P24601";
LT883700v1	Cufflinks	exon	14486507	14486548	.	-	.	gene_id "XLOC_027946"; transcript_id "TCONS_00049037"; exon_number "10"; gene_name "ENSCGRG00001009254.1"; oId "ENSCGRT00001010744.1"; nearest_ref "ENSCGRT00001010744.1"; class_code "="; tss_id "TSS36397"; p_id "P24601";
LT883700v1	Cufflinks	exon	14503265	14503902	.	-	.	gene_id "XLOC_027947"; transcript_id "TCONS_00049038"; exon_number "1"; gene_name "ENSCGRG00001018546.1"; oId "ENSCGRT00001023203.1"; nearest_ref "ENSCGRT00001023203.1"; class_code "="; tss_id "TSS36398"; p_id "P24602";
LT883700v1	Cufflinks	exon	14504637	14504657	.	-	.	gene_id "XLOC_027947"; transcript_id "TCONS_00049038"; exon_number "2"; gene_name "ENSCGRG00001018546.1"; oId "ENSCGRT00001023203.1"; nearest_ref "ENSCGRT00001023203.1"; class_code "="; tss_id "TSS36398"; p_id "P24602";
LT883700v1	Cufflinks	exon	14505424	14505467	.	-	.	gene_id "XLOC_027947"; transcript_id "TCONS_00049038"; exon_number "3"; gene_name "ENSCGRG00001018546.1"; oId "ENSCGRT00001023203.1"; nearest_ref "ENSCGRT00001023203.1"; class_code "="; tss_id "TSS36398"; p_id "P24602";
LT883700v1	Cufflinks	exon	14505586	14505648	.	-	.	gene_id "XLOC_027947"; transcript_id "TCONS_00049038"; exon_number "4"; gene_name "ENSCGRG00001018546.1"; oId "ENSCGRT00001023203.1"; nearest_ref "ENSCGRT00001023203.1"; class_code "="; tss_id "TSS36398"; p_id "P24602";
LT883700v1	Cufflinks	exon	14508123	14508260	.	-	.	gene_id "XLOC_027947"; transcript_id "TCONS_00049038"; exon_number "5"; gene_name "ENSCGRG00001018546.1"; oId "ENSCGRT00001023203.1"; nearest_ref "ENSCGRT00001023203.1"; class_code "="; tss_id "TSS36398"; p_id "P24602";
LT883700v1	Cufflinks	exon	14523924	14524206	.	+	.	gene_id "XLOC_027847"; transcript_id "TCONS_00048863"; exon_number "1"; gene_name "ENSCGRG00001019418.1"; oId "ENSCGRT00001024434.1"; nearest_ref "ENSCGRT00001024434.1"; class_code "="; tss_id "TSS36257"; p_id "P24516";
LT883700v1	Cufflinks	exon	14525438	14525467	.	+	.	gene_id "XLOC_027847"; transcript_id "TCONS_00048863"; exon_number "2"; gene_name "ENSCGRG00001019418.1"; oId "ENSCGRT00001024434.1"; nearest_ref "ENSCGRT00001024434.1"; class_code "="; tss_id "TSS36257"; p_id "P24516";
LT883700v1	Cufflinks	exon	14525498	14525626	.	+	.	gene_id "XLOC_027847"; transcript_id "TCONS_00048863"; exon_number "3"; gene_name "ENSCGRG00001019418.1"; oId "ENSCGRT00001024434.1"; nearest_ref "ENSCGRT00001024434.1"; class_code "="; tss_id "TSS36257"; p_id "P24516";
LT883700v1	Cufflinks	exon	14525839	14526068	.	+	.	gene_id "XLOC_027847"; transcript_id "TCONS_00048863"; exon_number "4"; gene_name "ENSCGRG00001019418.1"; oId "ENSCGRT00001024434.1"; nearest_ref "ENSCGRT00001024434.1"; class_code "="; tss_id "TSS36257"; p_id "P24516";
LT883700v1	Cufflinks	exon	14526817	14526903	.	+	.	gene_id "XLOC_027847"; transcript_id "TCONS_00048863"; exon_number "5"; gene_name "ENSCGRG00001019418.1"; oId "ENSCGRT00001024434.1"; nearest_ref "ENSCGRT00001024434.1"; class_code "="; tss_id "TSS36257"; p_id "P24516";
LT883700v1	Cufflinks	exon	14527259	14527474	.	+	.	gene_id "XLOC_027847"; transcript_id "TCONS_00048863"; exon_number "6"; gene_name "ENSCGRG00001019418.1"; oId "ENSCGRT00001024434.1"; nearest_ref "ENSCGRT00001024434.1"; class_code "="; tss_id "TSS36257"; p_id "P24516";
LT883700v1	Cufflinks	exon	14527773	14527942	.	+	.	gene_id "XLOC_027847"; transcript_id "TCONS_00048863"; exon_number "7"; gene_name "ENSCGRG00001019418.1"; oId "ENSCGRT00001024434.1"; nearest_ref "ENSCGRT00001024434.1"; class_code "="; tss_id "TSS36257"; p_id "P24516";
LT883700v1	Cufflinks	exon	14528412	14528515	.	+	.	gene_id "XLOC_027847"; transcript_id "TCONS_00048863"; exon_number "8"; gene_name "ENSCGRG00001019418.1"; oId "ENSCGRT00001024434.1"; nearest_ref "ENSCGRT00001024434.1"; class_code "="; tss_id "TSS36257"; p_id "P24516";
LT883700v1	Cufflinks	exon	14528921	14529196	.	+	.	gene_id "XLOC_027847"; transcript_id "TCONS_00048863"; exon_number "9"; gene_name "ENSCGRG00001019418.1"; oId "ENSCGRT00001024434.1"; nearest_ref "ENSCGRT00001024434.1"; class_code "="; tss_id "TSS36257"; p_id "P24516";
LT883700v1	Cufflinks	exon	14530125	14530141	.	+	.	gene_id "XLOC_027847"; transcript_id "TCONS_00048863"; exon_number "10"; gene_name "ENSCGRG00001019418.1"; oId "ENSCGRT00001024434.1"; nearest_ref "ENSCGRT00001024434.1"; class_code "="; tss_id "TSS36257"; p_id "P24516";
LT883700v1	Cufflinks	exon	14536121	14536126	.	+	.	gene_id "XLOC_027848"; transcript_id "TCONS_00048864"; exon_number "1"; gene_name "ENSCGRG00001020323.1"; oId "CUFF.22497.1"; nearest_ref "ENSCGRT00001025722.1"; class_code "j"; tss_id "TSS36258";
LT883700v1	Cufflinks	exon	14540577	14541004	.	-	.	gene_id "XLOC_027948"; transcript_id "TCONS_00049039"; exon_number "1"; oId "CUFF.22499.1"; class_code "u"; tss_id "TSS36399";
LT883700v1	Cufflinks	exon	14541061	14541384	.	-	.	gene_id "XLOC_027948"; transcript_id "TCONS_00049039"; exon_number "2"; oId "CUFF.22499.1"; class_code "u"; tss_id "TSS36399";
LT883700v1	Cufflinks	exon	14543346	14544088	.	-	.	gene_id "XLOC_027949"; transcript_id "TCONS_00049040"; exon_number "1"; gene_name "ENSCGRG00001012898.1"; oId "ENSCGRT00001015431.1"; nearest_ref "ENSCGRT00001015431.1"; class_code "="; tss_id "TSS36400"; p_id "P24605";
LT883700v1	Cufflinks	exon	14543346	14544088	.	-	.	gene_id "XLOC_027949"; transcript_id "TCONS_00049042"; exon_number "1"; gene_name "ENSCGRG00001012898.1"; oId "ENSCGRT00001015429.1"; nearest_ref "ENSCGRT00001015429.1"; class_code "="; tss_id "TSS36401"; p_id "P24603";
LT883700v1	Cufflinks	exon	14543346	14544088	.	-	.	gene_id "XLOC_027949"; transcript_id "TCONS_00049041"; exon_number "1"; gene_name "ENSCGRG00001012898.1"; oId "ENSCGRT00001015426.1"; nearest_ref "ENSCGRT00001015426.1"; class_code "="; tss_id "TSS36401"; p_id "P24604";
LT883700v1	Cufflinks	exon	14546141	14546302	.	-	.	gene_id "XLOC_027949"; transcript_id "TCONS_00049040"; exon_number "2"; gene_name "ENSCGRG00001012898.1"; oId "ENSCGRT00001015431.1"; nearest_ref "ENSCGRT00001015431.1"; class_code "="; tss_id "TSS36400"; p_id "P24605";
LT883700v1	Cufflinks	exon	14546141	14546302	.	-	.	gene_id "XLOC_027949"; transcript_id "TCONS_00049042"; exon_number "2"; gene_name "ENSCGRG00001012898.1"; oId "ENSCGRT00001015429.1"; nearest_ref "ENSCGRT00001015429.1"; class_code "="; tss_id "TSS36401"; p_id "P24603";
LT883700v1	Cufflinks	exon	14546141	14546302	.	-	.	gene_id "XLOC_027949"; transcript_id "TCONS_00049041"; exon_number "2"; gene_name "ENSCGRG00001012898.1"; oId "ENSCGRT00001015426.1"; nearest_ref "ENSCGRT00001015426.1"; class_code "="; tss_id "TSS36401"; p_id "P24604";
LT883700v1	Cufflinks	exon	14555256	14555266	.	-	.	gene_id "XLOC_027945"; transcript_id "TCONS_00049043"; exon_number "1"; gene_name "ENSCGRG00001018053.1"; oId "CUFF.22496.2"; nearest_ref "ENSCGRT00001022486.1"; class_code "o"; tss_id "TSS36396";
LT883700v1	Cufflinks	exon	14556610	14556712	.	-	.	gene_id "XLOC_027949"; transcript_id "TCONS_00049040"; exon_number "3"; gene_name "ENSCGRG00001012898.1"; oId "ENSCGRT00001015431.1"; nearest_ref "ENSCGRT00001015431.1"; class_code "="; tss_id "TSS36400"; p_id "P24605";
LT883700v1	Cufflinks	exon	14556610	14556712	.	-	.	gene_id "XLOC_027949"; transcript_id "TCONS_00049042"; exon_number "3"; gene_name "ENSCGRG00001012898.1"; oId "ENSCGRT00001015429.1"; nearest_ref "ENSCGRT00001015429.1"; class_code "="; tss_id "TSS36401"; p_id "P24603";
LT883700v1	Cufflinks	exon	14556610	14556712	.	-	.	gene_id "XLOC_027949"; transcript_id "TCONS_00049041"; exon_number "3"; gene_name "ENSCGRG00001012898.1"; oId "ENSCGRT00001015426.1"; nearest_ref "ENSCGRT00001015426.1"; class_code "="; tss_id "TSS36401"; p_id "P24604";
LT883700v1	Cufflinks	exon	14572677	14572713	.	-	.	gene_id "XLOC_027949"; transcript_id "TCONS_00049041"; exon_number "4"; gene_name "ENSCGRG00001012898.1"; oId "ENSCGRT00001015426.1"; nearest_ref "ENSCGRT00001015426.1"; class_code "="; tss_id "TSS36401"; p_id "P24604";
LT883700v1	Cufflinks	exon	14579679	14579705	.	-	.	gene_id "XLOC_027949"; transcript_id "TCONS_00049040"; exon_number "4"; gene_name "ENSCGRG00001012898.1"; oId "ENSCGRT00001015431.1"; nearest_ref "ENSCGRT00001015431.1"; class_code "="; tss_id "TSS36400"; p_id "P24605";
LT883700v1	Cufflinks	exon	14587571	14587681	.	+	.	gene_id "XLOC_027849"; transcript_id "TCONS_00048865"; exon_number "1"; gene_name "ENSCGRG00001006745.1"; oId "ENSCGRT00001007901.1"; nearest_ref "ENSCGRT00001007901.1"; class_code "="; tss_id "TSS36261";
LT883700v1	Cufflinks	exon	14604211	14604311	.	-	.	gene_id "XLOC_027949"; transcript_id "TCONS_00049041"; exon_number "5"; gene_name "ENSCGRG00001012898.1"; oId "ENSCGRT00001015426.1"; nearest_ref "ENSCGRT00001015426.1"; class_code "="; tss_id "TSS36401"; p_id "P24604";
LT883700v1	Cufflinks	exon	14604222	14604311	.	-	.	gene_id "XLOC_027949"; transcript_id "TCONS_00049042"; exon_number "4"; gene_name "ENSCGRG00001012898.1"; oId "ENSCGRT00001015429.1"; nearest_ref "ENSCGRT00001015429.1"; class_code "="; tss_id "TSS36401"; p_id "P24603";
LT883700v1	Cufflinks	exon	14606964	14609237	.	-	.	gene_id "XLOC_027950"; transcript_id "TCONS_00049044"; exon_number "1"; gene_name "ENSCGRG00001018053.1"; oId "ENSCGRT00001022486.1"; nearest_ref "ENSCGRT00001022486.1"; class_code "="; tss_id "TSS36402"; p_id "P24606";
LT883700v1	Cufflinks	exon	14611907	14611954	.	-	.	gene_id "XLOC_027950"; transcript_id "TCONS_00049044"; exon_number "2"; gene_name "ENSCGRG00001018053.1"; oId "ENSCGRT00001022486.1"; nearest_ref "ENSCGRT00001022486.1"; class_code "="; tss_id "TSS36402"; p_id "P24606";
LT883700v1	Cufflinks	exon	14612860	14612909	.	-	.	gene_id "XLOC_027950"; transcript_id "TCONS_00049044"; exon_number "3"; gene_name "ENSCGRG00001018053.1"; oId "ENSCGRT00001022486.1"; nearest_ref "ENSCGRT00001022486.1"; class_code "="; tss_id "TSS36402"; p_id "P24606";
LT883700v1	Cufflinks	exon	14613194	14613243	.	-	.	gene_id "XLOC_027950"; transcript_id "TCONS_00049044"; exon_number "4"; gene_name "ENSCGRG00001018053.1"; oId "ENSCGRT00001022486.1"; nearest_ref "ENSCGRT00001022486.1"; class_code "="; tss_id "TSS36402"; p_id "P24606";
LT883700v1	Cufflinks	exon	14613985	14614051	.	-	.	gene_id "XLOC_027950"; transcript_id "TCONS_00049044"; exon_number "5"; gene_name "ENSCGRG00001018053.1"; oId "ENSCGRT00001022486.1"; nearest_ref "ENSCGRT00001022486.1"; class_code "="; tss_id "TSS36402"; p_id "P24606";
LT883700v1	Cufflinks	exon	14614335	14614395	.	-	.	gene_id "XLOC_027950"; transcript_id "TCONS_00049044"; exon_number "6"; gene_name "ENSCGRG00001018053.1"; oId "ENSCGRT00001022486.1"; nearest_ref "ENSCGRT00001022486.1"; class_code "="; tss_id "TSS36402"; p_id "P24606";
LT883700v1	Cufflinks	exon	14616392	14616477	.	-	.	gene_id "XLOC_027950"; transcript_id "TCONS_00049044"; exon_number "7"; gene_name "ENSCGRG00001018053.1"; oId "ENSCGRT00001022486.1"; nearest_ref "ENSCGRT00001022486.1"; class_code "="; tss_id "TSS36402"; p_id "P24606";
LT883700v1	Cufflinks	exon	14616702	14616777	.	-	.	gene_id "XLOC_027950"; transcript_id "TCONS_00049044"; exon_number "8"; gene_name "ENSCGRG00001018053.1"; oId "ENSCGRT00001022486.1"; nearest_ref "ENSCGRT00001022486.1"; class_code "="; tss_id "TSS36402"; p_id "P24606";
LT883700v1	Cufflinks	exon	14619192	14619633	.	-	.	gene_id "XLOC_027950"; transcript_id "TCONS_00049045"; exon_number "1"; gene_name "ENSCGRG00001018053.1"; oId "CUFF.22503.2"; nearest_ref "ENSCGRT00001022486.1"; class_code "j"; tss_id "TSS36402";
LT883700v1	Cufflinks	exon	14619535	14619633	.	-	.	gene_id "XLOC_027950"; transcript_id "TCONS_00049044"; exon_number "9"; gene_name "ENSCGRG00001018053.1"; oId "ENSCGRT00001022486.1"; nearest_ref "ENSCGRT00001022486.1"; class_code "="; tss_id "TSS36402"; p_id "P24606";
LT883700v1	Cufflinks	exon	14621701	14621871	.	-	.	gene_id "XLOC_027950"; transcript_id "TCONS_00049044"; exon_number "10"; gene_name "ENSCGRG00001018053.1"; oId "ENSCGRT00001022486.1"; nearest_ref "ENSCGRT00001022486.1"; class_code "="; tss_id "TSS36402"; p_id "P24606";
LT883700v1	Cufflinks	exon	14621701	14621871	.	-	.	gene_id "XLOC_027950"; transcript_id "TCONS_00049045"; exon_number "2"; gene_name "ENSCGRG00001018053.1"; oId "CUFF.22503.2"; nearest_ref "ENSCGRT00001022486.1"; class_code "j"; tss_id "TSS36402";
LT883700v1	Cufflinks	exon	14622037	14622213	.	-	.	gene_id "XLOC_027950"; transcript_id "TCONS_00049044"; exon_number "11"; gene_name "ENSCGRG00001018053.1"; oId "ENSCGRT00001022486.1"; nearest_ref "ENSCGRT00001022486.1"; class_code "="; tss_id "TSS36402"; p_id "P24606";
LT883700v1	Cufflinks	exon	14622037	14622213	.	-	.	gene_id "XLOC_027950"; transcript_id "TCONS_00049045"; exon_number "3"; gene_name "ENSCGRG00001018053.1"; oId "CUFF.22503.2"; nearest_ref "ENSCGRT00001022486.1"; class_code "j"; tss_id "TSS36402";
LT883700v1	Cufflinks	exon	14629139	14629254	.	-	.	gene_id "XLOC_027950"; transcript_id "TCONS_00049044"; exon_number "12"; gene_name "ENSCGRG00001018053.1"; oId "ENSCGRT00001022486.1"; nearest_ref "ENSCGRT00001022486.1"; class_code "="; tss_id "TSS36402"; p_id "P24606";
LT883700v1	Cufflinks	exon	14629139	14629254	.	-	.	gene_id "XLOC_027950"; transcript_id "TCONS_00049045"; exon_number "4"; gene_name "ENSCGRG00001018053.1"; oId "CUFF.22503.2"; nearest_ref "ENSCGRT00001022486.1"; class_code "j"; tss_id "TSS36402";
LT883700v1	Cufflinks	exon	14629387	14629556	.	+	.	gene_id "XLOC_027848"; transcript_id "TCONS_00048866"; exon_number "1"; gene_name "ENSCGRG00001020323.1"; oId "ENSCGRT00001025722.1"; nearest_ref "ENSCGRT00001025722.1"; class_code "="; tss_id "TSS36259"; p_id "P24517";
LT883700v1	Cufflinks	exon	14641998	14642141	.	+	.	gene_id "XLOC_027848"; transcript_id "TCONS_00048866"; exon_number "2"; gene_name "ENSCGRG00001020323.1"; oId "ENSCGRT00001025722.1"; nearest_ref "ENSCGRT00001025722.1"; class_code "="; tss_id "TSS36259"; p_id "P24517";
LT883700v1	Cufflinks	exon	14650457	14650573	.	+	.	gene_id "XLOC_027848"; transcript_id "TCONS_00048866"; exon_number "3"; gene_name "ENSCGRG00001020323.1"; oId "ENSCGRT00001025722.1"; nearest_ref "ENSCGRT00001025722.1"; class_code "="; tss_id "TSS36259"; p_id "P24517";
LT883700v1	Cufflinks	exon	14663123	14663173	.	+	.	gene_id "XLOC_027848"; transcript_id "TCONS_00048866"; exon_number "4"; gene_name "ENSCGRG00001020323.1"; oId "ENSCGRT00001025722.1"; nearest_ref "ENSCGRT00001025722.1"; class_code "="; tss_id "TSS36259"; p_id "P24517";
LT883700v1	Cufflinks	exon	14666129	14666314	.	+	.	gene_id "XLOC_027848"; transcript_id "TCONS_00048866"; exon_number "5"; gene_name "ENSCGRG00001020323.1"; oId "ENSCGRT00001025722.1"; nearest_ref "ENSCGRT00001025722.1"; class_code "="; tss_id "TSS36259"; p_id "P24517";
LT883700v1	Cufflinks	exon	14666210	14666314	.	+	.	gene_id "XLOC_027848"; transcript_id "TCONS_00048864"; exon_number "2"; gene_name "ENSCGRG00001020323.1"; oId "CUFF.22497.1"; nearest_ref "ENSCGRT00001025722.1"; class_code "j"; tss_id "TSS36258";
LT883700v1	Cufflinks	exon	14676536	14676545	.	+	.	gene_id "XLOC_027848"; transcript_id "TCONS_00048867"; exon_number "1"; gene_name "ENSCGRG00001020323.1"; oId "CUFF.22497.3"; nearest_ref "ENSCGRT00001025722.1"; class_code "j"; tss_id "TSS36260";
LT883700v1	Cufflinks	exon	14676661	14677019	.	+	.	gene_id "XLOC_027848"; transcript_id "TCONS_00048864"; exon_number "3"; gene_name "ENSCGRG00001020323.1"; oId "CUFF.22497.1"; nearest_ref "ENSCGRT00001025722.1"; class_code "j"; tss_id "TSS36258";
LT883700v1	Cufflinks	exon	14676661	14676889	.	+	.	gene_id "XLOC_027848"; transcript_id "TCONS_00048866"; exon_number "6"; gene_name "ENSCGRG00001020323.1"; oId "ENSCGRT00001025722.1"; nearest_ref "ENSCGRT00001025722.1"; class_code "="; tss_id "TSS36259"; p_id "P24517";
LT883700v1	Cufflinks	exon	14676661	14677019	.	+	.	gene_id "XLOC_027848"; transcript_id "TCONS_00048867"; exon_number "2"; gene_name "ENSCGRG00001020323.1"; oId "CUFF.22497.3"; nearest_ref "ENSCGRT00001025722.1"; class_code "j"; tss_id "TSS36260";
LT883700v1	Cufflinks	exon	14676673	14677014	.	-	.	gene_id "XLOC_027945"; transcript_id "TCONS_00049036"; exon_number "2"; gene_name "ENSCGRG00001018053.1"; oId "CUFF.22496.1"; nearest_ref "ENSCGRT00001022486.1"; class_code "o"; tss_id "TSS36396";
LT883700v1	Cufflinks	exon	14676794	14677019	.	-	.	gene_id "XLOC_027945"; transcript_id "TCONS_00049043"; exon_number "2"; gene_name "ENSCGRG00001018053.1"; oId "CUFF.22496.2"; nearest_ref "ENSCGRT00001022486.1"; class_code "o"; tss_id "TSS36396";
LT883700v1	Cufflinks	exon	14690719	14691339	.	-	.	gene_id "XLOC_027951"; transcript_id "TCONS_00049046"; exon_number "1"; gene_name "ENSCGRG00001006263.1"; oId "CUFF.22581.1"; nearest_ref "ENSCGRT00001007385.1"; class_code "o"; tss_id "TSS36403";
LT883700v1	Cufflinks	exon	14690851	14691348	.	+	.	gene_id "XLOC_027850"; transcript_id "TCONS_00048868"; exon_number "1"; gene_name "ENSCGRG00001024342.1"; oId "CUFF.22582.1"; nearest_ref "ENSCGRT00001031542.1"; class_code "x"; tss_id "TSS36262";
LT883700v1	Cufflinks	exon	14690907	14692516	.	-	.	gene_id "XLOC_027951"; transcript_id "TCONS_00049047"; exon_number "1"; gene_name "ENSCGRG00001024342.1"; oId "ENSCGRT00001031542.1"; nearest_ref "ENSCGRT00001031542.1"; class_code "="; tss_id "TSS36404"; p_id "P24607";
LT883700v1	Cufflinks	exon	14691498	14691720	.	+	.	gene_id "XLOC_027850"; transcript_id "TCONS_00048868"; exon_number "2"; gene_name "ENSCGRG00001024342.1"; oId "CUFF.22582.1"; nearest_ref "ENSCGRT00001031542.1"; class_code "x"; tss_id "TSS36262";
LT883700v1	Cufflinks	exon	14692842	14692957	.	-	.	gene_id "XLOC_027951"; transcript_id "TCONS_00049047"; exon_number "2"; gene_name "ENSCGRG00001024342.1"; oId "ENSCGRT00001031542.1"; nearest_ref "ENSCGRT00001031542.1"; class_code "="; tss_id "TSS36404"; p_id "P24607";
LT883700v1	Cufflinks	exon	14693081	14693112	.	-	.	gene_id "XLOC_027951"; transcript_id "TCONS_00049047"; exon_number "3"; gene_name "ENSCGRG00001024342.1"; oId "ENSCGRT00001031542.1"; nearest_ref "ENSCGRT00001031542.1"; class_code "="; tss_id "TSS36404"; p_id "P24607";
LT883700v1	Cufflinks	exon	14694059	14694292	.	-	.	gene_id "XLOC_027951"; transcript_id "TCONS_00049047"; exon_number "4"; gene_name "ENSCGRG00001024342.1"; oId "ENSCGRT00001031542.1"; nearest_ref "ENSCGRT00001031542.1"; class_code "="; tss_id "TSS36404"; p_id "P24607";
LT883700v1	Cufflinks	exon	14694523	14694618	.	-	.	gene_id "XLOC_027951"; transcript_id "TCONS_00049047"; exon_number "5"; gene_name "ENSCGRG00001024342.1"; oId "ENSCGRT00001031542.1"; nearest_ref "ENSCGRT00001031542.1"; class_code "="; tss_id "TSS36404"; p_id "P24607";
LT883700v1	Cufflinks	exon	14703495	14704849	.	-	.	gene_id "XLOC_027951"; transcript_id "TCONS_00049047"; exon_number "6"; gene_name "ENSCGRG00001024342.1"; oId "ENSCGRT00001031542.1"; nearest_ref "ENSCGRT00001031542.1"; class_code "="; tss_id "TSS36404"; p_id "P24607";
LT883700v1	Cufflinks	exon	14720009	14721037	.	-	.	gene_id "XLOC_027952"; transcript_id "TCONS_00049048"; exon_number "1"; gene_name "ENSCGRG00001006263.1"; oId "CUFF.22584.1"; nearest_ref "ENSCGRT00001007385.1"; class_code "j"; tss_id "TSS36405";
LT883700v1	Cufflinks	exon	14720009	14721037	.	-	.	gene_id "XLOC_027952"; transcript_id "TCONS_00049049"; exon_number "1"; gene_name "ENSCGRG00001006263.1"; oId "CUFF.22584.4"; nearest_ref "ENSCGRT00001007385.1"; class_code "j"; tss_id "TSS36406";
LT883700v1	Cufflinks	exon	14720009	14721037	.	-	.	gene_id "XLOC_027952"; transcript_id "TCONS_00049050"; exon_number "1"; gene_name "ENSCGRG00001006263.1"; oId "CUFF.22584.3"; nearest_ref "ENSCGRT00001007385.1"; class_code "j"; tss_id "TSS36407";
LT883700v1	Cufflinks	exon	14720009	14721037	.	-	.	gene_id "XLOC_027952"; transcript_id "TCONS_00049051"; exon_number "1"; gene_name "ENSCGRG00001006263.1"; oId "CUFF.22584.2"; nearest_ref "ENSCGRT00001007385.1"; class_code "j"; tss_id "TSS36408";
LT883700v1	Cufflinks	exon	14720948	14721037	.	-	.	gene_id "XLOC_027952"; transcript_id "TCONS_00049052"; exon_number "1"; gene_name "ENSCGRG00001006263.1"; oId "ENSCGRT00001007385.1"; nearest_ref "ENSCGRT00001007385.1"; class_code "="; tss_id "TSS36408"; p_id "P24609";
LT883700v1	Cufflinks	exon	14722143	14722159	.	-	.	gene_id "XLOC_027952"; transcript_id "TCONS_00049048"; exon_number "2"; gene_name "ENSCGRG00001006263.1"; oId "CUFF.22584.1"; nearest_ref "ENSCGRT00001007385.1"; class_code "j"; tss_id "TSS36405";
LT883700v1	Cufflinks	exon	14722397	14722543	.	+	.	gene_id "XLOC_027851"; transcript_id "TCONS_00048869"; exon_number "1"; gene_name "ENSCGRG00001006263.1"; oId "CUFF.22585.1"; nearest_ref "ENSCGRT00001007385.1"; class_code "x"; tss_id "TSS36263";
LT883700v1	Cufflinks	exon	14723420	14723488	.	-	.	gene_id "XLOC_027952"; transcript_id "TCONS_00049049"; exon_number "2"; gene_name "ENSCGRG00001006263.1"; oId "CUFF.22584.4"; nearest_ref "ENSCGRT00001007385.1"; class_code "j"; tss_id "TSS36406";
LT883700v1	Cufflinks	exon	14723420	14723488	.	-	.	gene_id "XLOC_027952"; transcript_id "TCONS_00049050"; exon_number "2"; gene_name "ENSCGRG00001006263.1"; oId "CUFF.22584.3"; nearest_ref "ENSCGRT00001007385.1"; class_code "j"; tss_id "TSS36407";
LT883700v1	Cufflinks	exon	14723420	14723488	.	-	.	gene_id "XLOC_027952"; transcript_id "TCONS_00049051"; exon_number "2"; gene_name "ENSCGRG00001006263.1"; oId "CUFF.22584.2"; nearest_ref "ENSCGRT00001007385.1"; class_code "j"; tss_id "TSS36408";
LT883700v1	Cufflinks	exon	14723420	14723488	.	-	.	gene_id "XLOC_027952"; transcript_id "TCONS_00049052"; exon_number "2"; gene_name "ENSCGRG00001006263.1"; oId "ENSCGRT00001007385.1"; nearest_ref "ENSCGRT00001007385.1"; class_code "="; tss_id "TSS36408"; p_id "P24609";
LT883700v1	Cufflinks	exon	14725042	14725136	.	-	.	gene_id "XLOC_027952"; transcript_id "TCONS_00049049"; exon_number "3"; gene_name "ENSCGRG00001006263.1"; oId "CUFF.22584.4"; nearest_ref "ENSCGRT00001007385.1"; class_code "j"; tss_id "TSS36406";
LT883700v1	Cufflinks	exon	14731863	14732001	.	-	.	gene_id "XLOC_027952"; transcript_id "TCONS_00049050"; exon_number "3"; gene_name "ENSCGRG00001006263.1"; oId "CUFF.22584.3"; nearest_ref "ENSCGRT00001007385.1"; class_code "j"; tss_id "TSS36407";
LT883700v1	Cufflinks	exon	14731863	14732001	.	-	.	gene_id "XLOC_027952"; transcript_id "TCONS_00049051"; exon_number "3"; gene_name "ENSCGRG00001006263.1"; oId "CUFF.22584.2"; nearest_ref "ENSCGRT00001007385.1"; class_code "j"; tss_id "TSS36408";
LT883700v1	Cufflinks	exon	14731863	14732001	.	-	.	gene_id "XLOC_027952"; transcript_id "TCONS_00049052"; exon_number "3"; gene_name "ENSCGRG00001006263.1"; oId "ENSCGRT00001007385.1"; nearest_ref "ENSCGRT00001007385.1"; class_code "="; tss_id "TSS36408"; p_id "P24609";
LT883700v1	Cufflinks	exon	14733920	14734054	.	-	.	gene_id "XLOC_027952"; transcript_id "TCONS_00049050"; exon_number "4"; gene_name "ENSCGRG00001006263.1"; oId "CUFF.22584.3"; nearest_ref "ENSCGRT00001007385.1"; class_code "j"; tss_id "TSS36407";
LT883700v1	Cufflinks	exon	14733920	14734054	.	-	.	gene_id "XLOC_027952"; transcript_id "TCONS_00049051"; exon_number "4"; gene_name "ENSCGRG00001006263.1"; oId "CUFF.22584.2"; nearest_ref "ENSCGRT00001007385.1"; class_code "j"; tss_id "TSS36408";
LT883700v1	Cufflinks	exon	14733920	14734054	.	-	.	gene_id "XLOC_027952"; transcript_id "TCONS_00049052"; exon_number "4"; gene_name "ENSCGRG00001006263.1"; oId "ENSCGRT00001007385.1"; nearest_ref "ENSCGRT00001007385.1"; class_code "="; tss_id "TSS36408"; p_id "P24609";
LT883700v1	Cufflinks	exon	14736738	14737172	.	-	.	gene_id "XLOC_027952"; transcript_id "TCONS_00049053"; exon_number "1"; gene_name "ENSCGRG00001006263.1"; oId "CUFF.22584.6"; nearest_ref "ENSCGRT00001007385.1"; class_code "j"; tss_id "TSS36408";
LT883700v1	Cufflinks	exon	14738401	14739066	.	+	.	gene_id "XLOC_027851"; transcript_id "TCONS_00048869"; exon_number "2"; gene_name "ENSCGRG00001006263.1"; oId "CUFF.22585.1"; nearest_ref "ENSCGRT00001007385.1"; class_code "x"; tss_id "TSS36263";
LT883700v1	Cufflinks	exon	14751514	14751629	.	-	.	gene_id "XLOC_027952"; transcript_id "TCONS_00049054"; exon_number "1"; gene_name "ENSCGRG00001006263.1"; oId "ENSCGRT00001007390.1"; nearest_ref "ENSCGRT00001007390.1"; class_code "="; tss_id "TSS36408"; p_id "P24608";
LT883700v1	Cufflinks	exon	14751518	14751629	.	-	.	gene_id "XLOC_027952"; transcript_id "TCONS_00049050"; exon_number "5"; gene_name "ENSCGRG00001006263.1"; oId "CUFF.22584.3"; nearest_ref "ENSCGRT00001007385.1"; class_code "j"; tss_id "TSS36407";
LT883700v1	Cufflinks	exon	14751518	14751629	.	-	.	gene_id "XLOC_027952"; transcript_id "TCONS_00049051"; exon_number "5"; gene_name "ENSCGRG00001006263.1"; oId "CUFF.22584.2"; nearest_ref "ENSCGRT00001007385.1"; class_code "j"; tss_id "TSS36408";
LT883700v1	Cufflinks	exon	14751518	14751629	.	-	.	gene_id "XLOC_027952"; transcript_id "TCONS_00049052"; exon_number "5"; gene_name "ENSCGRG00001006263.1"; oId "ENSCGRT00001007385.1"; nearest_ref "ENSCGRT00001007385.1"; class_code "="; tss_id "TSS36408"; p_id "P24609";
LT883700v1	Cufflinks	exon	14751518	14751629	.	-	.	gene_id "XLOC_027952"; transcript_id "TCONS_00049053"; exon_number "2"; gene_name "ENSCGRG00001006263.1"; oId "CUFF.22584.6"; nearest_ref "ENSCGRT00001007385.1"; class_code "j"; tss_id "TSS36408";
LT883700v1	Cufflinks	exon	14752119	14752184	.	-	.	gene_id "XLOC_027952"; transcript_id "TCONS_00049050"; exon_number "6"; gene_name "ENSCGRG00001006263.1"; oId "CUFF.22584.3"; nearest_ref "ENSCGRT00001007385.1"; class_code "j"; tss_id "TSS36407";
LT883700v1	Cufflinks	exon	14753162	14753318	.	-	.	gene_id "XLOC_027952"; transcript_id "TCONS_00049051"; exon_number "6"; gene_name "ENSCGRG00001006263.1"; oId "CUFF.22584.2"; nearest_ref "ENSCGRT00001007385.1"; class_code "j"; tss_id "TSS36408";
LT883700v1	Cufflinks	exon	14753162	14753318	.	-	.	gene_id "XLOC_027952"; transcript_id "TCONS_00049052"; exon_number "6"; gene_name "ENSCGRG00001006263.1"; oId "ENSCGRT00001007385.1"; nearest_ref "ENSCGRT00001007385.1"; class_code "="; tss_id "TSS36408"; p_id "P24609";
LT883700v1	Cufflinks	exon	14753162	14753318	.	-	.	gene_id "XLOC_027952"; transcript_id "TCONS_00049053"; exon_number "3"; gene_name "ENSCGRG00001006263.1"; oId "CUFF.22584.6"; nearest_ref "ENSCGRT00001007385.1"; class_code "j"; tss_id "TSS36408";
LT883700v1	Cufflinks	exon	14753162	14753318	.	-	.	gene_id "XLOC_027952"; transcript_id "TCONS_00049054"; exon_number "2"; gene_name "ENSCGRG00001006263.1"; oId "ENSCGRT00001007390.1"; nearest_ref "ENSCGRT00001007390.1"; class_code "="; tss_id "TSS36408"; p_id "P24608";
LT883700v1	Cufflinks	exon	14755608	14755680	.	-	.	gene_id "XLOC_027952"; transcript_id "TCONS_00049051"; exon_number "7"; gene_name "ENSCGRG00001006263.1"; oId "CUFF.22584.2"; nearest_ref "ENSCGRT00001007385.1"; class_code "j"; tss_id "TSS36408";
LT883700v1	Cufflinks	exon	14755608	14755680	.	-	.	gene_id "XLOC_027952"; transcript_id "TCONS_00049052"; exon_number "7"; gene_name "ENSCGRG00001006263.1"; oId "ENSCGRT00001007385.1"; nearest_ref "ENSCGRT00001007385.1"; class_code "="; tss_id "TSS36408"; p_id "P24609";
LT883700v1	Cufflinks	exon	14755608	14755680	.	-	.	gene_id "XLOC_027952"; transcript_id "TCONS_00049053"; exon_number "4"; gene_name "ENSCGRG00001006263.1"; oId "CUFF.22584.6"; nearest_ref "ENSCGRT00001007385.1"; class_code "j"; tss_id "TSS36408";
LT883700v1	Cufflinks	exon	14755608	14755680	.	-	.	gene_id "XLOC_027952"; transcript_id "TCONS_00049054"; exon_number "3"; gene_name "ENSCGRG00001006263.1"; oId "ENSCGRT00001007390.1"; nearest_ref "ENSCGRT00001007390.1"; class_code "="; tss_id "TSS36408"; p_id "P24608";
LT883700v1	Cufflinks	exon	14755913	14755998	.	-	.	gene_id "XLOC_027952"; transcript_id "TCONS_00049051"; exon_number "8"; gene_name "ENSCGRG00001006263.1"; oId "CUFF.22584.2"; nearest_ref "ENSCGRT00001007385.1"; class_code "j"; tss_id "TSS36408";
LT883700v1	Cufflinks	exon	14755913	14755998	.	-	.	gene_id "XLOC_027952"; transcript_id "TCONS_00049052"; exon_number "8"; gene_name "ENSCGRG00001006263.1"; oId "ENSCGRT00001007385.1"; nearest_ref "ENSCGRT00001007385.1"; class_code "="; tss_id "TSS36408"; p_id "P24609";
LT883700v1	Cufflinks	exon	14755913	14755998	.	-	.	gene_id "XLOC_027952"; transcript_id "TCONS_00049053"; exon_number "5"; gene_name "ENSCGRG00001006263.1"; oId "CUFF.22584.6"; nearest_ref "ENSCGRT00001007385.1"; class_code "j"; tss_id "TSS36408";
LT883700v1	Cufflinks	exon	14755913	14755998	.	-	.	gene_id "XLOC_027952"; transcript_id "TCONS_00049054"; exon_number "4"; gene_name "ENSCGRG00001006263.1"; oId "ENSCGRT00001007390.1"; nearest_ref "ENSCGRT00001007390.1"; class_code "="; tss_id "TSS36408"; p_id "P24608";
LT883700v1	Cufflinks	exon	14756710	14756852	.	-	.	gene_id "XLOC_027952"; transcript_id "TCONS_00049051"; exon_number "9"; gene_name "ENSCGRG00001006263.1"; oId "CUFF.22584.2"; nearest_ref "ENSCGRT00001007385.1"; class_code "j"; tss_id "TSS36408";
LT883700v1	Cufflinks	exon	14756710	14756852	.	-	.	gene_id "XLOC_027952"; transcript_id "TCONS_00049052"; exon_number "9"; gene_name "ENSCGRG00001006263.1"; oId "ENSCGRT00001007385.1"; nearest_ref "ENSCGRT00001007385.1"; class_code "="; tss_id "TSS36408"; p_id "P24609";
LT883700v1	Cufflinks	exon	14756710	14756852	.	-	.	gene_id "XLOC_027952"; transcript_id "TCONS_00049053"; exon_number "6"; gene_name "ENSCGRG00001006263.1"; oId "CUFF.22584.6"; nearest_ref "ENSCGRT00001007385.1"; class_code "j"; tss_id "TSS36408";
LT883700v1	Cufflinks	exon	14756710	14756852	.	-	.	gene_id "XLOC_027952"; transcript_id "TCONS_00049054"; exon_number "5"; gene_name "ENSCGRG00001006263.1"; oId "ENSCGRT00001007390.1"; nearest_ref "ENSCGRT00001007390.1"; class_code "="; tss_id "TSS36408"; p_id "P24608";
LT883700v1	Cufflinks	exon	14762189	14762204	.	-	.	gene_id "XLOC_027953"; transcript_id "TCONS_00049055"; exon_number "1"; gene_name "ENSCGRG00001022005.1"; oId "CUFF.22590.1"; nearest_ref "ENSCGRT00001028176.1"; class_code "j"; tss_id "TSS36409";
LT883700v1	Cufflinks	exon	14763165	14763172	.	-	.	gene_id "XLOC_027954"; transcript_id "TCONS_00049056"; exon_number "1"; gene_name "ENSCGRG00001006263.1"; oId "CUFF.22593.1"; nearest_ref "ENSCGRT00001007385.1"; class_code "o"; tss_id "TSS36410";
LT883700v1	Cufflinks	exon	14788304	14788440	.	-	.	gene_id "XLOC_027952"; transcript_id "TCONS_00049051"; exon_number "10"; gene_name "ENSCGRG00001006263.1"; oId "CUFF.22584.2"; nearest_ref "ENSCGRT00001007385.1"; class_code "j"; tss_id "TSS36408";
LT883700v1	Cufflinks	exon	14788304	14788440	.	-	.	gene_id "XLOC_027952"; transcript_id "TCONS_00049052"; exon_number "10"; gene_name "ENSCGRG00001006263.1"; oId "ENSCGRT00001007385.1"; nearest_ref "ENSCGRT00001007385.1"; class_code "="; tss_id "TSS36408"; p_id "P24609";
LT883700v1	Cufflinks	exon	14788304	14788440	.	-	.	gene_id "XLOC_027952"; transcript_id "TCONS_00049053"; exon_number "7"; gene_name "ENSCGRG00001006263.1"; oId "CUFF.22584.6"; nearest_ref "ENSCGRT00001007385.1"; class_code "j"; tss_id "TSS36408";
LT883700v1	Cufflinks	exon	14788304	14788440	.	-	.	gene_id "XLOC_027952"; transcript_id "TCONS_00049054"; exon_number "6"; gene_name "ENSCGRG00001006263.1"; oId "ENSCGRT00001007390.1"; nearest_ref "ENSCGRT00001007390.1"; class_code "="; tss_id "TSS36408"; p_id "P24608";
LT883700v1	Cufflinks	exon	14805182	14805195	.	+	.	gene_id "XLOC_027852"; transcript_id "TCONS_00048870"; exon_number "1"; gene_name "ENSCGRG00001013578.1"; oId "CUFF.22591.1"; nearest_ref "ENSCGRT00001016302.1"; class_code "o"; tss_id "TSS36264";
LT883700v1	Cufflinks	exon	14820140	14820274	.	-	.	gene_id "XLOC_027952"; transcript_id "TCONS_00049052"; exon_number "11"; gene_name "ENSCGRG00001006263.1"; oId "ENSCGRT00001007385.1"; nearest_ref "ENSCGRT00001007385.1"; class_code "="; tss_id "TSS36408"; p_id "P24609";
LT883700v1	Cufflinks	exon	14824461	14824642	.	-	.	gene_id "XLOC_027952"; transcript_id "TCONS_00049051"; exon_number "11"; gene_name "ENSCGRG00001006263.1"; oId "CUFF.22584.2"; nearest_ref "ENSCGRT00001007385.1"; class_code "j"; tss_id "TSS36408";
LT883700v1	Cufflinks	exon	14824461	14824642	.	-	.	gene_id "XLOC_027952"; transcript_id "TCONS_00049052"; exon_number "12"; gene_name "ENSCGRG00001006263.1"; oId "ENSCGRT00001007385.1"; nearest_ref "ENSCGRT00001007385.1"; class_code "="; tss_id "TSS36408"; p_id "P24609";
LT883700v1	Cufflinks	exon	14824461	14824642	.	-	.	gene_id "XLOC_027952"; transcript_id "TCONS_00049053"; exon_number "8"; gene_name "ENSCGRG00001006263.1"; oId "CUFF.22584.6"; nearest_ref "ENSCGRT00001007385.1"; class_code "j"; tss_id "TSS36408";
LT883700v1	Cufflinks	exon	14824461	14824642	.	-	.	gene_id "XLOC_027952"; transcript_id "TCONS_00049054"; exon_number "7"; gene_name "ENSCGRG00001006263.1"; oId "ENSCGRT00001007390.1"; nearest_ref "ENSCGRT00001007390.1"; class_code "="; tss_id "TSS36408"; p_id "P24608";
LT883700v1	Cufflinks	exon	14826183	14826303	.	+	.	gene_id "XLOC_027853"; transcript_id "TCONS_00048871"; exon_number "1"; gene_name "ENSCGRG00001013578.1"; oId "ENSCGRT00001016302.1"; nearest_ref "ENSCGRT00001016302.1"; class_code "="; tss_id "TSS36268"; p_id "P24519";
LT883700v1	Cufflinks	exon	14830918	14830991	.	+	.	gene_id "XLOC_027854"; transcript_id "TCONS_00048872"; exon_number "1"; gene_name "ENSCGRG00001004617.1"; oId "ENSCGRT00001005479.1"; nearest_ref "ENSCGRT00001005479.1"; class_code "="; tss_id "TSS36269";
LT883700v1	Cufflinks	exon	14834986	14835050	.	+	.	gene_id "XLOC_027853"; transcript_id "TCONS_00048871"; exon_number "2"; gene_name "ENSCGRG00001013578.1"; oId "ENSCGRT00001016302.1"; nearest_ref "ENSCGRT00001016302.1"; class_code "="; tss_id "TSS36268"; p_id "P24519";
LT883700v1	Cufflinks	exon	14836072	14836147	.	+	.	gene_id "XLOC_027853"; transcript_id "TCONS_00048871"; exon_number "3"; gene_name "ENSCGRG00001013578.1"; oId "ENSCGRT00001016302.1"; nearest_ref "ENSCGRT00001016302.1"; class_code "="; tss_id "TSS36268"; p_id "P24519";
LT883700v1	Cufflinks	exon	14836814	14836939	.	+	.	gene_id "XLOC_027853"; transcript_id "TCONS_00048871"; exon_number "4"; gene_name "ENSCGRG00001013578.1"; oId "ENSCGRT00001016302.1"; nearest_ref "ENSCGRT00001016302.1"; class_code "="; tss_id "TSS36268"; p_id "P24519";
LT883700v1	Cufflinks	exon	14839619	14839743	.	+	.	gene_id "XLOC_027853"; transcript_id "TCONS_00048871"; exon_number "5"; gene_name "ENSCGRG00001013578.1"; oId "ENSCGRT00001016302.1"; nearest_ref "ENSCGRT00001016302.1"; class_code "="; tss_id "TSS36268"; p_id "P24519";
LT883700v1	Cufflinks	exon	14841202	14841418	.	+	.	gene_id "XLOC_027853"; transcript_id "TCONS_00048871"; exon_number "6"; gene_name "ENSCGRG00001013578.1"; oId "ENSCGRT00001016302.1"; nearest_ref "ENSCGRT00001016302.1"; class_code "="; tss_id "TSS36268"; p_id "P24519";
LT883700v1	Cufflinks	exon	14842017	14842109	.	+	.	gene_id "XLOC_027853"; transcript_id "TCONS_00048871"; exon_number "7"; gene_name "ENSCGRG00001013578.1"; oId "ENSCGRT00001016302.1"; nearest_ref "ENSCGRT00001016302.1"; class_code "="; tss_id "TSS36268"; p_id "P24519";
LT883700v1	Cufflinks	exon	14842638	14842812	.	+	.	gene_id "XLOC_027853"; transcript_id "TCONS_00048871"; exon_number "8"; gene_name "ENSCGRG00001013578.1"; oId "ENSCGRT00001016302.1"; nearest_ref "ENSCGRT00001016302.1"; class_code "="; tss_id "TSS36268"; p_id "P24519";
LT883700v1	Cufflinks	exon	14842914	14842975	.	+	.	gene_id "XLOC_027853"; transcript_id "TCONS_00048871"; exon_number "9"; gene_name "ENSCGRG00001013578.1"; oId "ENSCGRT00001016302.1"; nearest_ref "ENSCGRT00001016302.1"; class_code "="; tss_id "TSS36268"; p_id "P24519";
LT883700v1	Cufflinks	exon	14844161	14844201	.	+	.	gene_id "XLOC_027853"; transcript_id "TCONS_00048871"; exon_number "10"; gene_name "ENSCGRG00001013578.1"; oId "ENSCGRT00001016302.1"; nearest_ref "ENSCGRT00001016302.1"; class_code "="; tss_id "TSS36268"; p_id "P24519";
LT883700v1	Cufflinks	exon	14844355	14846462	.	+	.	gene_id "XLOC_027853"; transcript_id "TCONS_00048871"; exon_number "11"; gene_name "ENSCGRG00001013578.1"; oId "ENSCGRT00001016302.1"; nearest_ref "ENSCGRT00001016302.1"; class_code "="; tss_id "TSS36268"; p_id "P24519";
LT883700v1	Cufflinks	exon	14845913	14846040	.	-	.	gene_id "XLOC_027954"; transcript_id "TCONS_00049056"; exon_number "2"; gene_name "ENSCGRG00001006263.1"; oId "CUFF.22593.1"; nearest_ref "ENSCGRT00001007385.1"; class_code "o"; tss_id "TSS36410";
LT883700v1	Cufflinks	exon	14847389	14847651	.	-	.	gene_id "XLOC_027955"; transcript_id "TCONS_00049057"; exon_number "1"; gene_name "ENSCGRG00001017917.1"; oId "ENSCGRT00001022294.1"; nearest_ref "ENSCGRT00001022294.1"; class_code "="; tss_id "TSS36411"; p_id "P24611";
LT883700v1	Cufflinks	exon	14849296	14849489	.	-	.	gene_id "XLOC_027955"; transcript_id "TCONS_00049057"; exon_number "2"; gene_name "ENSCGRG00001017917.1"; oId "ENSCGRT00001022294.1"; nearest_ref "ENSCGRT00001022294.1"; class_code "="; tss_id "TSS36411"; p_id "P24611";
LT883700v1	Cufflinks	exon	14849563	14849734	.	-	.	gene_id "XLOC_027955"; transcript_id "TCONS_00049057"; exon_number "3"; gene_name "ENSCGRG00001017917.1"; oId "ENSCGRT00001022294.1"; nearest_ref "ENSCGRT00001022294.1"; class_code "="; tss_id "TSS36411"; p_id "P24611";
LT883700v1	Cufflinks	exon	14851820	14851830	.	-	.	gene_id "XLOC_027951"; transcript_id "TCONS_00049046"; exon_number "2"; gene_name "ENSCGRG00001006263.1"; oId "CUFF.22581.1"; nearest_ref "ENSCGRT00001007385.1"; class_code "o"; tss_id "TSS36403";
LT883700v1	Cufflinks	exon	14851985	14852081	.	-	.	gene_id "XLOC_027955"; transcript_id "TCONS_00049057"; exon_number "4"; gene_name "ENSCGRG00001017917.1"; oId "ENSCGRT00001022294.1"; nearest_ref "ENSCGRT00001022294.1"; class_code "="; tss_id "TSS36411"; p_id "P24611";
LT883700v1	Cufflinks	exon	14853252	14853375	.	-	.	gene_id "XLOC_027955"; transcript_id "TCONS_00049057"; exon_number "5"; gene_name "ENSCGRG00001017917.1"; oId "ENSCGRT00001022294.1"; nearest_ref "ENSCGRT00001022294.1"; class_code "="; tss_id "TSS36411"; p_id "P24611";
LT883700v1	Cufflinks	exon	14853485	14853937	.	-	.	gene_id "XLOC_027955"; transcript_id "TCONS_00049057"; exon_number "6"; gene_name "ENSCGRG00001017917.1"; oId "ENSCGRT00001022294.1"; nearest_ref "ENSCGRT00001022294.1"; class_code "="; tss_id "TSS36411"; p_id "P24611";
LT883700v1	Cufflinks	exon	14854390	14854472	.	-	.	gene_id "XLOC_027955"; transcript_id "TCONS_00049057"; exon_number "7"; gene_name "ENSCGRG00001017917.1"; oId "ENSCGRT00001022294.1"; nearest_ref "ENSCGRT00001022294.1"; class_code "="; tss_id "TSS36411"; p_id "P24611";
LT883700v1	Cufflinks	exon	14854923	14855090	.	-	.	gene_id "XLOC_027955"; transcript_id "TCONS_00049057"; exon_number "8"; gene_name "ENSCGRG00001017917.1"; oId "ENSCGRT00001022294.1"; nearest_ref "ENSCGRT00001022294.1"; class_code "="; tss_id "TSS36411"; p_id "P24611";
LT883700v1	Cufflinks	exon	14877153	14877261	.	-	.	gene_id "XLOC_027956"; transcript_id "TCONS_00049058"; exon_number "1"; gene_name "ENSCGRG00001002412.1"; oId "ENSCGRT00001002940.1"; nearest_ref "ENSCGRT00001002940.1"; class_code "="; tss_id "TSS36412";
LT883700v1	Cufflinks	exon	14880451	14880497	.	+	.	gene_id "XLOC_027852"; transcript_id "TCONS_00048873"; exon_number "1"; gene_name "ENSCGRG00001022970.1"; oId "CUFF.22591.2"; nearest_ref "ENSCGRT00001029595.1"; class_code "j"; tss_id "TSS36265";
LT883700v1	Cufflinks	exon	14885312	14888445	.	-	.	gene_id "XLOC_027953"; transcript_id "TCONS_00049059"; exon_number "1"; gene_name "ENSCGRG00001022005.1"; oId "ENSCGRT00001028176.1"; nearest_ref "ENSCGRT00001028176.1"; class_code "="; tss_id "TSS36409"; p_id "P24610";
LT883700v1	Cufflinks	exon	14885690	14885773	.	+	.	gene_id "XLOC_027852"; transcript_id "TCONS_00048874"; exon_number "1"; gene_name "ENSCGRG00001022970.1"; oId "ENSCGRT00001029595.1"; nearest_ref "ENSCGRT00001029595.1"; class_code "="; tss_id "TSS36266"; p_id "P24518";
LT883700v1	Cufflinks	exon	14885693	14885773	.	+	.	gene_id "XLOC_027852"; transcript_id "TCONS_00048873"; exon_number "2"; gene_name "ENSCGRG00001022970.1"; oId "CUFF.22591.2"; nearest_ref "ENSCGRT00001029595.1"; class_code "j"; tss_id "TSS36265";
LT883700v1	Cufflinks	exon	14886515	14886658	.	+	.	gene_id "XLOC_027852"; transcript_id "TCONS_00048873"; exon_number "3"; gene_name "ENSCGRG00001022970.1"; oId "CUFF.22591.2"; nearest_ref "ENSCGRT00001029595.1"; class_code "j"; tss_id "TSS36265";
LT883700v1	Cufflinks	exon	14886515	14886658	.	+	.	gene_id "XLOC_027852"; transcript_id "TCONS_00048874"; exon_number "2"; gene_name "ENSCGRG00001022970.1"; oId "ENSCGRT00001029595.1"; nearest_ref "ENSCGRT00001029595.1"; class_code "="; tss_id "TSS36266"; p_id "P24518";
LT883700v1	Cufflinks	exon	14886761	14887041	.	+	.	gene_id "XLOC_027852"; transcript_id "TCONS_00048873"; exon_number "4"; gene_name "ENSCGRG00001022970.1"; oId "CUFF.22591.2"; nearest_ref "ENSCGRT00001029595.1"; class_code "j"; tss_id "TSS36265";
LT883700v1	Cufflinks	exon	14886761	14886822	.	+	.	gene_id "XLOC_027852"; transcript_id "TCONS_00048874"; exon_number "3"; gene_name "ENSCGRG00001022970.1"; oId "ENSCGRT00001029595.1"; nearest_ref "ENSCGRT00001029595.1"; class_code "="; tss_id "TSS36266"; p_id "P24518";
LT883700v1	Cufflinks	exon	14886914	14887041	.	+	.	gene_id "XLOC_027852"; transcript_id "TCONS_00048874"; exon_number "4"; gene_name "ENSCGRG00001022970.1"; oId "ENSCGRT00001029595.1"; nearest_ref "ENSCGRT00001029595.1"; class_code "="; tss_id "TSS36266"; p_id "P24518";
LT883700v1	Cufflinks	exon	14887125	14887307	.	+	.	gene_id "XLOC_027852"; transcript_id "TCONS_00048873"; exon_number "5"; gene_name "ENSCGRG00001022970.1"; oId "CUFF.22591.2"; nearest_ref "ENSCGRT00001029595.1"; class_code "j"; tss_id "TSS36265";
LT883700v1	Cufflinks	exon	14887125	14887307	.	+	.	gene_id "XLOC_027852"; transcript_id "TCONS_00048874"; exon_number "5"; gene_name "ENSCGRG00001022970.1"; oId "ENSCGRT00001029595.1"; nearest_ref "ENSCGRT00001029595.1"; class_code "="; tss_id "TSS36266"; p_id "P24518";
LT883700v1	Cufflinks	exon	14887425	14887486	.	+	.	gene_id "XLOC_027852"; transcript_id "TCONS_00048873"; exon_number "6"; gene_name "ENSCGRG00001022970.1"; oId "CUFF.22591.2"; nearest_ref "ENSCGRT00001029595.1"; class_code "j"; tss_id "TSS36265";
LT883700v1	Cufflinks	exon	14887425	14887486	.	+	.	gene_id "XLOC_027852"; transcript_id "TCONS_00048874"; exon_number "6"; gene_name "ENSCGRG00001022970.1"; oId "ENSCGRT00001029595.1"; nearest_ref "ENSCGRT00001029595.1"; class_code "="; tss_id "TSS36266"; p_id "P24518";
LT883700v1	Cufflinks	exon	14887559	14887619	.	+	.	gene_id "XLOC_027852"; transcript_id "TCONS_00048873"; exon_number "7"; gene_name "ENSCGRG00001022970.1"; oId "CUFF.22591.2"; nearest_ref "ENSCGRT00001029595.1"; class_code "j"; tss_id "TSS36265";
LT883700v1	Cufflinks	exon	14887559	14887619	.	+	.	gene_id "XLOC_027852"; transcript_id "TCONS_00048874"; exon_number "7"; gene_name "ENSCGRG00001022970.1"; oId "ENSCGRT00001029595.1"; nearest_ref "ENSCGRT00001029595.1"; class_code "="; tss_id "TSS36266"; p_id "P24518";
LT883700v1	Cufflinks	exon	14887705	14888201	.	+	.	gene_id "XLOC_027852"; transcript_id "TCONS_00048873"; exon_number "8"; gene_name "ENSCGRG00001022970.1"; oId "CUFF.22591.2"; nearest_ref "ENSCGRT00001029595.1"; class_code "j"; tss_id "TSS36265";
LT883700v1	Cufflinks	exon	14887705	14889467	.	+	.	gene_id "XLOC_027852"; transcript_id "TCONS_00048874"; exon_number "8"; gene_name "ENSCGRG00001022970.1"; oId "ENSCGRT00001029595.1"; nearest_ref "ENSCGRT00001029595.1"; class_code "="; tss_id "TSS36266"; p_id "P24518";
LT883700v1	Cufflinks	exon	14887735	14888445	.	-	.	gene_id "XLOC_027953"; transcript_id "TCONS_00049055"; exon_number "2"; gene_name "ENSCGRG00001022005.1"; oId "CUFF.22590.1"; nearest_ref "ENSCGRT00001028176.1"; class_code "j"; tss_id "TSS36409";
LT883700v1	Cufflinks	exon	14887837	14889467	.	+	.	gene_id "XLOC_027852"; transcript_id "TCONS_00048870"; exon_number "2"; gene_name "ENSCGRG00001013578.1"; oId "CUFF.22591.1"; nearest_ref "ENSCGRT00001016302.1"; class_code "o"; tss_id "TSS36264";
LT883700v1	Cufflinks	exon	14888904	14889409	.	-	.	gene_id "XLOC_027953"; transcript_id "TCONS_00049055"; exon_number "3"; gene_name "ENSCGRG00001022005.1"; oId "CUFF.22590.1"; nearest_ref "ENSCGRT00001028176.1"; class_code "j"; tss_id "TSS36409";
LT883700v1	Cufflinks	exon	14888904	14889409	.	-	.	gene_id "XLOC_027953"; transcript_id "TCONS_00049059"; exon_number "2"; gene_name "ENSCGRG00001022005.1"; oId "ENSCGRT00001028176.1"; nearest_ref "ENSCGRT00001028176.1"; class_code "="; tss_id "TSS36409"; p_id "P24610";
LT883700v1	Cufflinks	exon	14889665	14889818	.	-	.	gene_id "XLOC_027953"; transcript_id "TCONS_00049055"; exon_number "4"; gene_name "ENSCGRG00001022005.1"; oId "CUFF.22590.1"; nearest_ref "ENSCGRT00001028176.1"; class_code "j"; tss_id "TSS36409";
LT883700v1	Cufflinks	exon	14889665	14889818	.	-	.	gene_id "XLOC_027953"; transcript_id "TCONS_00049059"; exon_number "3"; gene_name "ENSCGRG00001022005.1"; oId "ENSCGRT00001028176.1"; nearest_ref "ENSCGRT00001028176.1"; class_code "="; tss_id "TSS36409"; p_id "P24610";
LT883700v1	Cufflinks	exon	14889982	14890034	.	-	.	gene_id "XLOC_027953"; transcript_id "TCONS_00049055"; exon_number "5"; gene_name "ENSCGRG00001022005.1"; oId "CUFF.22590.1"; nearest_ref "ENSCGRT00001028176.1"; class_code "j"; tss_id "TSS36409";
LT883700v1	Cufflinks	exon	14889982	14890034	.	-	.	gene_id "XLOC_027953"; transcript_id "TCONS_00049059"; exon_number "4"; gene_name "ENSCGRG00001022005.1"; oId "ENSCGRT00001028176.1"; nearest_ref "ENSCGRT00001028176.1"; class_code "="; tss_id "TSS36409"; p_id "P24610";
LT883700v1	Cufflinks	exon	14893435	14894171	.	+	.	gene_id "XLOC_027855"; transcript_id "TCONS_00048875"; exon_number "1"; gene_name "ENSCGRG00001000373.1"; oId "ENSCGRT00001000482.1"; nearest_ref "ENSCGRT00001000482.1"; class_code "="; tss_id "TSS36270"; p_id "P24520";
LT883700v1	Cufflinks	exon	14894431	14894533	.	+	.	gene_id "XLOC_027855"; transcript_id "TCONS_00048875"; exon_number "2"; gene_name "ENSCGRG00001000373.1"; oId "ENSCGRT00001000482.1"; nearest_ref "ENSCGRT00001000482.1"; class_code "="; tss_id "TSS36270"; p_id "P24520";
LT883700v1	Cufflinks	exon	14894938	14895295	.	+	.	gene_id "XLOC_027855"; transcript_id "TCONS_00048875"; exon_number "3"; gene_name "ENSCGRG00001000373.1"; oId "ENSCGRT00001000482.1"; nearest_ref "ENSCGRT00001000482.1"; class_code "="; tss_id "TSS36270"; p_id "P24520";
LT883700v1	Cufflinks	exon	14895969	14896409	.	+	.	gene_id "XLOC_027855"; transcript_id "TCONS_00048875"; exon_number "4"; gene_name "ENSCGRG00001000373.1"; oId "ENSCGRT00001000482.1"; nearest_ref "ENSCGRT00001000482.1"; class_code "="; tss_id "TSS36270"; p_id "P24520";
LT883700v1	Cufflinks	exon	14897460	14897654	.	+	.	gene_id "XLOC_027855"; transcript_id "TCONS_00048875"; exon_number "5"; gene_name "ENSCGRG00001000373.1"; oId "ENSCGRT00001000482.1"; nearest_ref "ENSCGRT00001000482.1"; class_code "="; tss_id "TSS36270"; p_id "P24520";
LT883700v1	Cufflinks	exon	14897792	14897872	.	+	.	gene_id "XLOC_027855"; transcript_id "TCONS_00048875"; exon_number "6"; gene_name "ENSCGRG00001000373.1"; oId "ENSCGRT00001000482.1"; nearest_ref "ENSCGRT00001000482.1"; class_code "="; tss_id "TSS36270"; p_id "P24520";
LT883700v1	Cufflinks	exon	14898036	14898148	.	+	.	gene_id "XLOC_027855"; transcript_id "TCONS_00048875"; exon_number "7"; gene_name "ENSCGRG00001000373.1"; oId "ENSCGRT00001000482.1"; nearest_ref "ENSCGRT00001000482.1"; class_code "="; tss_id "TSS36270"; p_id "P24520";
LT883700v1	Cufflinks	exon	14898693	14898751	.	+	.	gene_id "XLOC_027855"; transcript_id "TCONS_00048875"; exon_number "8"; gene_name "ENSCGRG00001000373.1"; oId "ENSCGRT00001000482.1"; nearest_ref "ENSCGRT00001000482.1"; class_code "="; tss_id "TSS36270"; p_id "P24520";
LT883700v1	Cufflinks	exon	14898857	14898946	.	+	.	gene_id "XLOC_027855"; transcript_id "TCONS_00048875"; exon_number "9"; gene_name "ENSCGRG00001000373.1"; oId "ENSCGRT00001000482.1"; nearest_ref "ENSCGRT00001000482.1"; class_code "="; tss_id "TSS36270"; p_id "P24520";
LT883700v1	Cufflinks	exon	14902169	14902212	.	+	.	gene_id "XLOC_027855"; transcript_id "TCONS_00048875"; exon_number "10"; gene_name "ENSCGRG00001000373.1"; oId "ENSCGRT00001000482.1"; nearest_ref "ENSCGRT00001000482.1"; class_code "="; tss_id "TSS36270"; p_id "P24520";
LT883700v1	Cufflinks	exon	14903401	14903591	.	+	.	gene_id "XLOC_027855"; transcript_id "TCONS_00048875"; exon_number "11"; gene_name "ENSCGRG00001000373.1"; oId "ENSCGRT00001000482.1"; nearest_ref "ENSCGRT00001000482.1"; class_code "="; tss_id "TSS36270"; p_id "P24520";
LT883700v1	Cufflinks	exon	14903672	14903742	.	+	.	gene_id "XLOC_027855"; transcript_id "TCONS_00048875"; exon_number "12"; gene_name "ENSCGRG00001000373.1"; oId "ENSCGRT00001000482.1"; nearest_ref "ENSCGRT00001000482.1"; class_code "="; tss_id "TSS36270"; p_id "P24520";
LT883700v1	Cufflinks	exon	14903856	14904013	.	+	.	gene_id "XLOC_027855"; transcript_id "TCONS_00048875"; exon_number "13"; gene_name "ENSCGRG00001000373.1"; oId "ENSCGRT00001000482.1"; nearest_ref "ENSCGRT00001000482.1"; class_code "="; tss_id "TSS36270"; p_id "P24520";
LT883700v1	Cufflinks	exon	14904345	14904489	.	+	.	gene_id "XLOC_027855"; transcript_id "TCONS_00048875"; exon_number "14"; gene_name "ENSCGRG00001000373.1"; oId "ENSCGRT00001000482.1"; nearest_ref "ENSCGRT00001000482.1"; class_code "="; tss_id "TSS36270"; p_id "P24520";
LT883700v1	Cufflinks	exon	14904707	14904850	.	+	.	gene_id "XLOC_027855"; transcript_id "TCONS_00048875"; exon_number "15"; gene_name "ENSCGRG00001000373.1"; oId "ENSCGRT00001000482.1"; nearest_ref "ENSCGRT00001000482.1"; class_code "="; tss_id "TSS36270"; p_id "P24520";
LT883700v1	Cufflinks	exon	14905246	14905476	.	+	.	gene_id "XLOC_027855"; transcript_id "TCONS_00048875"; exon_number "16"; gene_name "ENSCGRG00001000373.1"; oId "ENSCGRT00001000482.1"; nearest_ref "ENSCGRT00001000482.1"; class_code "="; tss_id "TSS36270"; p_id "P24520";
LT883700v1	Cufflinks	exon	14905496	14906382	.	-	.	gene_id "XLOC_027957"; transcript_id "TCONS_00049060"; exon_number "1"; gene_name "ENSCGRG00001009030.1"; oId "CUFF.22595.2"; nearest_ref "ENSCGRT00001010503.1"; class_code "j"; tss_id "TSS36413";
LT883700v1	Cufflinks	exon	14905496	14906385	.	-	.	gene_id "XLOC_027957"; transcript_id "TCONS_00049063"; exon_number "1"; gene_name "ENSCGRG00001009030.1"; oId "CUFF.22595.4"; nearest_ref "ENSCGRT00001010503.1"; class_code "j"; tss_id "TSS36414";
LT883700v1	Cufflinks	exon	14905496	14906275	.	-	.	gene_id "XLOC_027957"; transcript_id "TCONS_00049062"; exon_number "1"; gene_name "ENSCGRG00001009030.1"; oId "CUFF.22595.3"; nearest_ref "ENSCGRT00001010503.1"; class_code "j"; tss_id "TSS36414";
LT883700v1	Cufflinks	exon	14905496	14906251	.	-	.	gene_id "XLOC_027957"; transcript_id "TCONS_00049061"; exon_number "1"; gene_name "ENSCGRG00001009030.1"; oId "CUFF.22595.1"; nearest_ref "ENSCGRT00001010503.1"; class_code "j"; tss_id "TSS36414";
LT883700v1	Cufflinks	exon	14905496	14906382	.	-	.	gene_id "XLOC_027957"; transcript_id "TCONS_00049064"; exon_number "1"; gene_name "ENSCGRG00001009030.1"; oId "CUFF.22595.5"; nearest_ref "ENSCGRT00001010503.1"; class_code "j"; tss_id "TSS36415";
LT883700v1	Cufflinks	exon	14905785	14906241	.	+	.	gene_id "XLOC_027856"; transcript_id "TCONS_00048876"; exon_number "1"; gene_name "ENSCGRG00001009030.1"; oId "CUFF.22596.1"; nearest_ref "ENSCGRT00001010503.1"; class_code "x"; tss_id "TSS36271";
LT883700v1	Cufflinks	exon	14906261	14906382	.	-	.	gene_id "XLOC_027957"; transcript_id "TCONS_00049065"; exon_number "1"; gene_name "ENSCGRG00001009030.1"; oId "ENSCGRT00001010503.1"; nearest_ref "ENSCGRT00001010503.1"; class_code "="; tss_id "TSS36414"; p_id "P24612";
LT883700v1	Cufflinks	exon	14906461	14906473	.	-	.	gene_id "XLOC_027957"; transcript_id "TCONS_00049060"; exon_number "2"; gene_name "ENSCGRG00001009030.1"; oId "CUFF.22595.2"; nearest_ref "ENSCGRT00001010503.1"; class_code "j"; tss_id "TSS36413";
LT883700v1	Cufflinks	exon	14906461	14906572	.	-	.	gene_id "XLOC_027957"; transcript_id "TCONS_00049063"; exon_number "2"; gene_name "ENSCGRG00001009030.1"; oId "CUFF.22595.4"; nearest_ref "ENSCGRT00001010503.1"; class_code "j"; tss_id "TSS36414";
LT883700v1	Cufflinks	exon	14906461	14906572	.	-	.	gene_id "XLOC_027957"; transcript_id "TCONS_00049062"; exon_number "2"; gene_name "ENSCGRG00001009030.1"; oId "CUFF.22595.3"; nearest_ref "ENSCGRT00001010503.1"; class_code "j"; tss_id "TSS36414";
LT883700v1	Cufflinks	exon	14906461	14906572	.	-	.	gene_id "XLOC_027957"; transcript_id "TCONS_00049064"; exon_number "2"; gene_name "ENSCGRG00001009030.1"; oId "CUFF.22595.5"; nearest_ref "ENSCGRT00001010503.1"; class_code "j"; tss_id "TSS36415";
LT883700v1	Cufflinks	exon	14906461	14906572	.	-	.	gene_id "XLOC_027957"; transcript_id "TCONS_00049065"; exon_number "2"; gene_name "ENSCGRG00001009030.1"; oId "ENSCGRT00001010503.1"; nearest_ref "ENSCGRT00001010503.1"; class_code "="; tss_id "TSS36414"; p_id "P24612";
LT883700v1	Cufflinks	exon	14906694	14906698	.	-	.	gene_id "XLOC_027957"; transcript_id "TCONS_00049060"; exon_number "3"; gene_name "ENSCGRG00001009030.1"; oId "CUFF.22595.2"; nearest_ref "ENSCGRT00001010503.1"; class_code "j"; tss_id "TSS36413";
LT883700v1	Cufflinks	exon	14906694	14906866	.	-	.	gene_id "XLOC_027957"; transcript_id "TCONS_00049063"; exon_number "3"; gene_name "ENSCGRG00001009030.1"; oId "CUFF.22595.4"; nearest_ref "ENSCGRT00001010503.1"; class_code "j"; tss_id "TSS36414";
LT883700v1	Cufflinks	exon	14906694	14906866	.	-	.	gene_id "XLOC_027957"; transcript_id "TCONS_00049062"; exon_number "3"; gene_name "ENSCGRG00001009030.1"; oId "CUFF.22595.3"; nearest_ref "ENSCGRT00001010503.1"; class_code "j"; tss_id "TSS36414";
LT883700v1	Cufflinks	exon	14906694	14906799	.	-	.	gene_id "XLOC_027957"; transcript_id "TCONS_00049064"; exon_number "3"; gene_name "ENSCGRG00001009030.1"; oId "CUFF.22595.5"; nearest_ref "ENSCGRT00001010503.1"; class_code "j"; tss_id "TSS36415";
LT883700v1	Cufflinks	exon	14906694	14906866	.	-	.	gene_id "XLOC_027957"; transcript_id "TCONS_00049065"; exon_number "3"; gene_name "ENSCGRG00001009030.1"; oId "ENSCGRT00001010503.1"; nearest_ref "ENSCGRT00001010503.1"; class_code "="; tss_id "TSS36414"; p_id "P24612";
LT883700v1	Cufflinks	exon	14907056	14907125	.	-	.	gene_id "XLOC_027957"; transcript_id "TCONS_00049063"; exon_number "4"; gene_name "ENSCGRG00001009030.1"; oId "CUFF.22595.4"; nearest_ref "ENSCGRT00001010503.1"; class_code "j"; tss_id "TSS36414";
LT883700v1	Cufflinks	exon	14907056	14907125	.	-	.	gene_id "XLOC_027957"; transcript_id "TCONS_00049062"; exon_number "4"; gene_name "ENSCGRG00001009030.1"; oId "CUFF.22595.3"; nearest_ref "ENSCGRT00001010503.1"; class_code "j"; tss_id "TSS36414";
LT883700v1	Cufflinks	exon	14907056	14907125	.	-	.	gene_id "XLOC_027957"; transcript_id "TCONS_00049065"; exon_number "4"; gene_name "ENSCGRG00001009030.1"; oId "ENSCGRT00001010503.1"; nearest_ref "ENSCGRT00001010503.1"; class_code "="; tss_id "TSS36414"; p_id "P24612";
LT883700v1	Cufflinks	exon	14907259	14907410	.	-	.	gene_id "XLOC_027957"; transcript_id "TCONS_00049063"; exon_number "5"; gene_name "ENSCGRG00001009030.1"; oId "CUFF.22595.4"; nearest_ref "ENSCGRT00001010503.1"; class_code "j"; tss_id "TSS36414";
LT883700v1	Cufflinks	exon	14907259	14907410	.	-	.	gene_id "XLOC_027957"; transcript_id "TCONS_00049062"; exon_number "5"; gene_name "ENSCGRG00001009030.1"; oId "CUFF.22595.3"; nearest_ref "ENSCGRT00001010503.1"; class_code "j"; tss_id "TSS36414";
LT883700v1	Cufflinks	exon	14907259	14907410	.	-	.	gene_id "XLOC_027957"; transcript_id "TCONS_00049065"; exon_number "5"; gene_name "ENSCGRG00001009030.1"; oId "ENSCGRT00001010503.1"; nearest_ref "ENSCGRT00001010503.1"; class_code "="; tss_id "TSS36414"; p_id "P24612";
LT883700v1	Cufflinks	exon	14907530	14907632	.	-	.	gene_id "XLOC_027957"; transcript_id "TCONS_00049063"; exon_number "6"; gene_name "ENSCGRG00001009030.1"; oId "CUFF.22595.4"; nearest_ref "ENSCGRT00001010503.1"; class_code "j"; tss_id "TSS36414";
LT883700v1	Cufflinks	exon	14907530	14907632	.	-	.	gene_id "XLOC_027957"; transcript_id "TCONS_00049062"; exon_number "6"; gene_name "ENSCGRG00001009030.1"; oId "CUFF.22595.3"; nearest_ref "ENSCGRT00001010503.1"; class_code "j"; tss_id "TSS36414";
LT883700v1	Cufflinks	exon	14907530	14907632	.	-	.	gene_id "XLOC_027957"; transcript_id "TCONS_00049065"; exon_number "6"; gene_name "ENSCGRG00001009030.1"; oId "ENSCGRT00001010503.1"; nearest_ref "ENSCGRT00001010503.1"; class_code "="; tss_id "TSS36414"; p_id "P24612";
LT883700v1	Cufflinks	exon	14907755	14907924	.	-	.	gene_id "XLOC_027957"; transcript_id "TCONS_00049063"; exon_number "7"; gene_name "ENSCGRG00001009030.1"; oId "CUFF.22595.4"; nearest_ref "ENSCGRT00001010503.1"; class_code "j"; tss_id "TSS36414";
LT883700v1	Cufflinks	exon	14907755	14907924	.	-	.	gene_id "XLOC_027957"; transcript_id "TCONS_00049062"; exon_number "7"; gene_name "ENSCGRG00001009030.1"; oId "CUFF.22595.3"; nearest_ref "ENSCGRT00001010503.1"; class_code "j"; tss_id "TSS36414";
LT883700v1	Cufflinks	exon	14907755	14907924	.	-	.	gene_id "XLOC_027957"; transcript_id "TCONS_00049065"; exon_number "7"; gene_name "ENSCGRG00001009030.1"; oId "ENSCGRT00001010503.1"; nearest_ref "ENSCGRT00001010503.1"; class_code "="; tss_id "TSS36414"; p_id "P24612";
LT883700v1	Cufflinks	exon	14908062	14908275	.	-	.	gene_id "XLOC_027957"; transcript_id "TCONS_00049063"; exon_number "8"; gene_name "ENSCGRG00001009030.1"; oId "CUFF.22595.4"; nearest_ref "ENSCGRT00001010503.1"; class_code "j"; tss_id "TSS36414";
LT883700v1	Cufflinks	exon	14908062	14908275	.	-	.	gene_id "XLOC_027957"; transcript_id "TCONS_00049062"; exon_number "8"; gene_name "ENSCGRG00001009030.1"; oId "CUFF.22595.3"; nearest_ref "ENSCGRT00001010503.1"; class_code "j"; tss_id "TSS36414";
LT883700v1	Cufflinks	exon	14908062	14908275	.	-	.	gene_id "XLOC_027957"; transcript_id "TCONS_00049065"; exon_number "8"; gene_name "ENSCGRG00001009030.1"; oId "ENSCGRT00001010503.1"; nearest_ref "ENSCGRT00001010503.1"; class_code "="; tss_id "TSS36414"; p_id "P24612";
LT883700v1	Cufflinks	exon	14908375	14908489	.	-	.	gene_id "XLOC_027957"; transcript_id "TCONS_00049063"; exon_number "9"; gene_name "ENSCGRG00001009030.1"; oId "CUFF.22595.4"; nearest_ref "ENSCGRT00001010503.1"; class_code "j"; tss_id "TSS36414";
LT883700v1	Cufflinks	exon	14908375	14908489	.	-	.	gene_id "XLOC_027957"; transcript_id "TCONS_00049062"; exon_number "9"; gene_name "ENSCGRG00001009030.1"; oId "CUFF.22595.3"; nearest_ref "ENSCGRT00001010503.1"; class_code "j"; tss_id "TSS36414";
LT883700v1	Cufflinks	exon	14908375	14908489	.	-	.	gene_id "XLOC_027957"; transcript_id "TCONS_00049065"; exon_number "9"; gene_name "ENSCGRG00001009030.1"; oId "ENSCGRT00001010503.1"; nearest_ref "ENSCGRT00001010503.1"; class_code "="; tss_id "TSS36414"; p_id "P24612";
LT883700v1	Cufflinks	exon	14908825	14908966	.	-	.	gene_id "XLOC_027957"; transcript_id "TCONS_00049063"; exon_number "10"; gene_name "ENSCGRG00001009030.1"; oId "CUFF.22595.4"; nearest_ref "ENSCGRT00001010503.1"; class_code "j"; tss_id "TSS36414";
LT883700v1	Cufflinks	exon	14908825	14908966	.	-	.	gene_id "XLOC_027957"; transcript_id "TCONS_00049062"; exon_number "10"; gene_name "ENSCGRG00001009030.1"; oId "CUFF.22595.3"; nearest_ref "ENSCGRT00001010503.1"; class_code "j"; tss_id "TSS36414";
LT883700v1	Cufflinks	exon	14908825	14908966	.	-	.	gene_id "XLOC_027957"; transcript_id "TCONS_00049065"; exon_number "10"; gene_name "ENSCGRG00001009030.1"; oId "ENSCGRT00001010503.1"; nearest_ref "ENSCGRT00001010503.1"; class_code "="; tss_id "TSS36414"; p_id "P24612";
LT883700v1	Cufflinks	exon	14909047	14909262	.	-	.	gene_id "XLOC_027957"; transcript_id "TCONS_00049063"; exon_number "11"; gene_name "ENSCGRG00001009030.1"; oId "CUFF.22595.4"; nearest_ref "ENSCGRT00001010503.1"; class_code "j"; tss_id "TSS36414";
LT883700v1	Cufflinks	exon	14909047	14909262	.	-	.	gene_id "XLOC_027957"; transcript_id "TCONS_00049062"; exon_number "11"; gene_name "ENSCGRG00001009030.1"; oId "CUFF.22595.3"; nearest_ref "ENSCGRT00001010503.1"; class_code "j"; tss_id "TSS36414";
LT883700v1	Cufflinks	exon	14909047	14909262	.	-	.	gene_id "XLOC_027957"; transcript_id "TCONS_00049065"; exon_number "11"; gene_name "ENSCGRG00001009030.1"; oId "ENSCGRT00001010503.1"; nearest_ref "ENSCGRT00001010503.1"; class_code "="; tss_id "TSS36414"; p_id "P24612";
LT883700v1	Cufflinks	exon	14909371	14909496	.	-	.	gene_id "XLOC_027957"; transcript_id "TCONS_00049063"; exon_number "12"; gene_name "ENSCGRG00001009030.1"; oId "CUFF.22595.4"; nearest_ref "ENSCGRT00001010503.1"; class_code "j"; tss_id "TSS36414";
LT883700v1	Cufflinks	exon	14909371	14909496	.	-	.	gene_id "XLOC_027957"; transcript_id "TCONS_00049062"; exon_number "12"; gene_name "ENSCGRG00001009030.1"; oId "CUFF.22595.3"; nearest_ref "ENSCGRT00001010503.1"; class_code "j"; tss_id "TSS36414";
LT883700v1	Cufflinks	exon	14909371	14909496	.	-	.	gene_id "XLOC_027957"; transcript_id "TCONS_00049065"; exon_number "12"; gene_name "ENSCGRG00001009030.1"; oId "ENSCGRT00001010503.1"; nearest_ref "ENSCGRT00001010503.1"; class_code "="; tss_id "TSS36414"; p_id "P24612";
LT883700v1	Cufflinks	exon	14909635	14909773	.	-	.	gene_id "XLOC_027957"; transcript_id "TCONS_00049063"; exon_number "13"; gene_name "ENSCGRG00001009030.1"; oId "CUFF.22595.4"; nearest_ref "ENSCGRT00001010503.1"; class_code "j"; tss_id "TSS36414";
LT883700v1	Cufflinks	exon	14909635	14909773	.	-	.	gene_id "XLOC_027957"; transcript_id "TCONS_00049062"; exon_number "13"; gene_name "ENSCGRG00001009030.1"; oId "CUFF.22595.3"; nearest_ref "ENSCGRT00001010503.1"; class_code "j"; tss_id "TSS36414";
LT883700v1	Cufflinks	exon	14909635	14909773	.	-	.	gene_id "XLOC_027957"; transcript_id "TCONS_00049065"; exon_number "13"; gene_name "ENSCGRG00001009030.1"; oId "ENSCGRT00001010503.1"; nearest_ref "ENSCGRT00001010503.1"; class_code "="; tss_id "TSS36414"; p_id "P24612";
LT883700v1	Cufflinks	exon	14909862	14909947	.	-	.	gene_id "XLOC_027957"; transcript_id "TCONS_00049063"; exon_number "14"; gene_name "ENSCGRG00001009030.1"; oId "CUFF.22595.4"; nearest_ref "ENSCGRT00001010503.1"; class_code "j"; tss_id "TSS36414";
LT883700v1	Cufflinks	exon	14909862	14909947	.	-	.	gene_id "XLOC_027957"; transcript_id "TCONS_00049062"; exon_number "14"; gene_name "ENSCGRG00001009030.1"; oId "CUFF.22595.3"; nearest_ref "ENSCGRT00001010503.1"; class_code "j"; tss_id "TSS36414";
LT883700v1	Cufflinks	exon	14909862	14909947	.	-	.	gene_id "XLOC_027957"; transcript_id "TCONS_00049065"; exon_number "14"; gene_name "ENSCGRG00001009030.1"; oId "ENSCGRT00001010503.1"; nearest_ref "ENSCGRT00001010503.1"; class_code "="; tss_id "TSS36414"; p_id "P24612";
LT883700v1	Cufflinks	exon	14910083	14910187	.	-	.	gene_id "XLOC_027957"; transcript_id "TCONS_00049063"; exon_number "15"; gene_name "ENSCGRG00001009030.1"; oId "CUFF.22595.4"; nearest_ref "ENSCGRT00001010503.1"; class_code "j"; tss_id "TSS36414";
LT883700v1	Cufflinks	exon	14910083	14910187	.	-	.	gene_id "XLOC_027957"; transcript_id "TCONS_00049062"; exon_number "15"; gene_name "ENSCGRG00001009030.1"; oId "CUFF.22595.3"; nearest_ref "ENSCGRT00001010503.1"; class_code "j"; tss_id "TSS36414";
LT883700v1	Cufflinks	exon	14910083	14910187	.	-	.	gene_id "XLOC_027957"; transcript_id "TCONS_00049065"; exon_number "15"; gene_name "ENSCGRG00001009030.1"; oId "ENSCGRT00001010503.1"; nearest_ref "ENSCGRT00001010503.1"; class_code "="; tss_id "TSS36414"; p_id "P24612";
LT883700v1	Cufflinks	exon	14910382	14910540	.	-	.	gene_id "XLOC_027957"; transcript_id "TCONS_00049063"; exon_number "16"; gene_name "ENSCGRG00001009030.1"; oId "CUFF.22595.4"; nearest_ref "ENSCGRT00001010503.1"; class_code "j"; tss_id "TSS36414";
LT883700v1	Cufflinks	exon	14910382	14910540	.	-	.	gene_id "XLOC_027957"; transcript_id "TCONS_00049062"; exon_number "16"; gene_name "ENSCGRG00001009030.1"; oId "CUFF.22595.3"; nearest_ref "ENSCGRT00001010503.1"; class_code "j"; tss_id "TSS36414";
LT883700v1	Cufflinks	exon	14910382	14910540	.	-	.	gene_id "XLOC_027957"; transcript_id "TCONS_00049065"; exon_number "16"; gene_name "ENSCGRG00001009030.1"; oId "ENSCGRT00001010503.1"; nearest_ref "ENSCGRT00001010503.1"; class_code "="; tss_id "TSS36414"; p_id "P24612";
LT883700v1	Cufflinks	exon	14910624	14910730	.	-	.	gene_id "XLOC_027957"; transcript_id "TCONS_00049063"; exon_number "17"; gene_name "ENSCGRG00001009030.1"; oId "CUFF.22595.4"; nearest_ref "ENSCGRT00001010503.1"; class_code "j"; tss_id "TSS36414";
LT883700v1	Cufflinks	exon	14910624	14910730	.	-	.	gene_id "XLOC_027957"; transcript_id "TCONS_00049062"; exon_number "17"; gene_name "ENSCGRG00001009030.1"; oId "CUFF.22595.3"; nearest_ref "ENSCGRT00001010503.1"; class_code "j"; tss_id "TSS36414";
LT883700v1	Cufflinks	exon	14910624	14910730	.	-	.	gene_id "XLOC_027957"; transcript_id "TCONS_00049065"; exon_number "17"; gene_name "ENSCGRG00001009030.1"; oId "ENSCGRT00001010503.1"; nearest_ref "ENSCGRT00001010503.1"; class_code "="; tss_id "TSS36414"; p_id "P24612";
LT883700v1	Cufflinks	exon	14911076	14911227	.	-	.	gene_id "XLOC_027957"; transcript_id "TCONS_00049063"; exon_number "18"; gene_name "ENSCGRG00001009030.1"; oId "CUFF.22595.4"; nearest_ref "ENSCGRT00001010503.1"; class_code "j"; tss_id "TSS36414";
LT883700v1	Cufflinks	exon	14911076	14911227	.	-	.	gene_id "XLOC_027957"; transcript_id "TCONS_00049062"; exon_number "18"; gene_name "ENSCGRG00001009030.1"; oId "CUFF.22595.3"; nearest_ref "ENSCGRT00001010503.1"; class_code "j"; tss_id "TSS36414";
LT883700v1	Cufflinks	exon	14911076	14911227	.	-	.	gene_id "XLOC_027957"; transcript_id "TCONS_00049065"; exon_number "18"; gene_name "ENSCGRG00001009030.1"; oId "ENSCGRT00001010503.1"; nearest_ref "ENSCGRT00001010503.1"; class_code "="; tss_id "TSS36414"; p_id "P24612";
LT883700v1	Cufflinks	exon	14911308	14911406	.	-	.	gene_id "XLOC_027957"; transcript_id "TCONS_00049063"; exon_number "19"; gene_name "ENSCGRG00001009030.1"; oId "CUFF.22595.4"; nearest_ref "ENSCGRT00001010503.1"; class_code "j"; tss_id "TSS36414";
LT883700v1	Cufflinks	exon	14911308	14911406	.	-	.	gene_id "XLOC_027957"; transcript_id "TCONS_00049062"; exon_number "19"; gene_name "ENSCGRG00001009030.1"; oId "CUFF.22595.3"; nearest_ref "ENSCGRT00001010503.1"; class_code "j"; tss_id "TSS36414";
LT883700v1	Cufflinks	exon	14911308	14911406	.	-	.	gene_id "XLOC_027957"; transcript_id "TCONS_00049065"; exon_number "19"; gene_name "ENSCGRG00001009030.1"; oId "ENSCGRT00001010503.1"; nearest_ref "ENSCGRT00001010503.1"; class_code "="; tss_id "TSS36414"; p_id "P24612";
LT883700v1	Cufflinks	exon	14911316	14911358	.	+	.	gene_id "XLOC_027856"; transcript_id "TCONS_00048876"; exon_number "2"; gene_name "ENSCGRG00001009030.1"; oId "CUFF.22596.1"; nearest_ref "ENSCGRT00001010503.1"; class_code "x"; tss_id "TSS36271";
LT883700v1	Cufflinks	exon	14911609	14911649	.	-	.	gene_id "XLOC_027957"; transcript_id "TCONS_00049063"; exon_number "20"; gene_name "ENSCGRG00001009030.1"; oId "CUFF.22595.4"; nearest_ref "ENSCGRT00001010503.1"; class_code "j"; tss_id "TSS36414";
LT883700v1	Cufflinks	exon	14911609	14911649	.	-	.	gene_id "XLOC_027957"; transcript_id "TCONS_00049062"; exon_number "20"; gene_name "ENSCGRG00001009030.1"; oId "CUFF.22595.3"; nearest_ref "ENSCGRT00001010503.1"; class_code "j"; tss_id "TSS36414";
LT883700v1	Cufflinks	exon	14911609	14911649	.	-	.	gene_id "XLOC_027957"; transcript_id "TCONS_00049065"; exon_number "20"; gene_name "ENSCGRG00001009030.1"; oId "ENSCGRT00001010503.1"; nearest_ref "ENSCGRT00001010503.1"; class_code "="; tss_id "TSS36414"; p_id "P24612";
LT883700v1	Cufflinks	exon	14911613	14911649	.	-	.	gene_id "XLOC_027957"; transcript_id "TCONS_00049061"; exon_number "2"; gene_name "ENSCGRG00001009030.1"; oId "CUFF.22595.1"; nearest_ref "ENSCGRT00001010503.1"; class_code "j"; tss_id "TSS36414";
LT883700v1	Cufflinks	exon	14911764	14911845	.	-	.	gene_id "XLOC_027957"; transcript_id "TCONS_00049063"; exon_number "21"; gene_name "ENSCGRG00001009030.1"; oId "CUFF.22595.4"; nearest_ref "ENSCGRT00001010503.1"; class_code "j"; tss_id "TSS36414";
LT883700v1	Cufflinks	exon	14911764	14911845	.	-	.	gene_id "XLOC_027957"; transcript_id "TCONS_00049062"; exon_number "21"; gene_name "ENSCGRG00001009030.1"; oId "CUFF.22595.3"; nearest_ref "ENSCGRT00001010503.1"; class_code "j"; tss_id "TSS36414";
LT883700v1	Cufflinks	exon	14911764	14911845	.	-	.	gene_id "XLOC_027957"; transcript_id "TCONS_00049061"; exon_number "3"; gene_name "ENSCGRG00001009030.1"; oId "CUFF.22595.1"; nearest_ref "ENSCGRT00001010503.1"; class_code "j"; tss_id "TSS36414";
LT883700v1	Cufflinks	exon	14911764	14911845	.	-	.	gene_id "XLOC_027957"; transcript_id "TCONS_00049065"; exon_number "21"; gene_name "ENSCGRG00001009030.1"; oId "ENSCGRT00001010503.1"; nearest_ref "ENSCGRT00001010503.1"; class_code "="; tss_id "TSS36414"; p_id "P24612";
LT883700v1	Cufflinks	exon	14912081	14912101	.	-	.	gene_id "XLOC_027957"; transcript_id "TCONS_00049063"; exon_number "22"; gene_name "ENSCGRG00001009030.1"; oId "CUFF.22595.4"; nearest_ref "ENSCGRT00001010503.1"; class_code "j"; tss_id "TSS36414";
LT883700v1	Cufflinks	exon	14912081	14912101	.	-	.	gene_id "XLOC_027957"; transcript_id "TCONS_00049062"; exon_number "22"; gene_name "ENSCGRG00001009030.1"; oId "CUFF.22595.3"; nearest_ref "ENSCGRT00001010503.1"; class_code "j"; tss_id "TSS36414";
LT883700v1	Cufflinks	exon	14912081	14912101	.	-	.	gene_id "XLOC_027957"; transcript_id "TCONS_00049061"; exon_number "4"; gene_name "ENSCGRG00001009030.1"; oId "CUFF.22595.1"; nearest_ref "ENSCGRT00001010503.1"; class_code "j"; tss_id "TSS36414";
LT883700v1	Cufflinks	exon	14912081	14912101	.	-	.	gene_id "XLOC_027957"; transcript_id "TCONS_00049065"; exon_number "22"; gene_name "ENSCGRG00001009030.1"; oId "ENSCGRT00001010503.1"; nearest_ref "ENSCGRT00001010503.1"; class_code "="; tss_id "TSS36414"; p_id "P24612";
LT883700v1	Cufflinks	exon	14914264	14915410	.	+	.	gene_id "XLOC_027852"; transcript_id "TCONS_00048877"; exon_number "1"; oId "CUFF.22592.1"; class_code "u"; tss_id "TSS36267";
LT883700v1	Cufflinks	exon	14915015	14915026	.	+	.	gene_id "XLOC_027852"; transcript_id "TCONS_00048873"; exon_number "9"; gene_name "ENSCGRG00001022970.1"; oId "CUFF.22591.2"; nearest_ref "ENSCGRT00001029595.1"; class_code "j"; tss_id "TSS36265";
LT883700v1	Cufflinks	exon	14920530	14921349	.	-	.	gene_id "XLOC_027958"; transcript_id "TCONS_00049066"; exon_number "1"; gene_name "ENSCGRG00001022494.1"; oId "CUFF.22597.1"; nearest_ref "ENSCGRT00001028938.1"; class_code "j"; tss_id "TSS36416";
LT883700v1	Cufflinks	exon	14920530	14920841	.	-	.	gene_id "XLOC_027958"; transcript_id "TCONS_00049067"; exon_number "1"; gene_name "ENSCGRG00001022494.1"; oId "CUFF.22597.2"; nearest_ref "ENSCGRT00001028938.1"; class_code "j"; tss_id "TSS36417";
LT883700v1	Cufflinks	exon	14921069	14921349	.	-	.	gene_id "XLOC_027958"; transcript_id "TCONS_00049068"; exon_number "1"; gene_name "ENSCGRG00001022494.1"; oId "ENSCGRT00001028938.1"; nearest_ref "ENSCGRT00001028938.1"; class_code "="; tss_id "TSS36417"; p_id "P24613";
LT883700v1	Cufflinks	exon	14921913	14922032	.	-	.	gene_id "XLOC_027958"; transcript_id "TCONS_00049066"; exon_number "2"; gene_name "ENSCGRG00001022494.1"; oId "CUFF.22597.1"; nearest_ref "ENSCGRT00001028938.1"; class_code "j"; tss_id "TSS36416";
LT883700v1	Cufflinks	exon	14921913	14922032	.	-	.	gene_id "XLOC_027958"; transcript_id "TCONS_00049068"; exon_number "2"; gene_name "ENSCGRG00001022494.1"; oId "ENSCGRT00001028938.1"; nearest_ref "ENSCGRT00001028938.1"; class_code "="; tss_id "TSS36417"; p_id "P24613";
LT883700v1	Cufflinks	exon	14922314	14922494	.	-	.	gene_id "XLOC_027958"; transcript_id "TCONS_00049066"; exon_number "3"; gene_name "ENSCGRG00001022494.1"; oId "CUFF.22597.1"; nearest_ref "ENSCGRT00001028938.1"; class_code "j"; tss_id "TSS36416";
LT883700v1	Cufflinks	exon	14922314	14922494	.	-	.	gene_id "XLOC_027958"; transcript_id "TCONS_00049068"; exon_number "3"; gene_name "ENSCGRG00001022494.1"; oId "ENSCGRT00001028938.1"; nearest_ref "ENSCGRT00001028938.1"; class_code "="; tss_id "TSS36417"; p_id "P24613";
LT883700v1	Cufflinks	exon	14922614	14922727	.	-	.	gene_id "XLOC_027958"; transcript_id "TCONS_00049066"; exon_number "4"; gene_name "ENSCGRG00001022494.1"; oId "CUFF.22597.1"; nearest_ref "ENSCGRT00001028938.1"; class_code "j"; tss_id "TSS36416";
LT883700v1	Cufflinks	exon	14922614	14922727	.	-	.	gene_id "XLOC_027958"; transcript_id "TCONS_00049068"; exon_number "4"; gene_name "ENSCGRG00001022494.1"; oId "ENSCGRT00001028938.1"; nearest_ref "ENSCGRT00001028938.1"; class_code "="; tss_id "TSS36417"; p_id "P24613";
LT883700v1	Cufflinks	exon	14922957	14923058	.	-	.	gene_id "XLOC_027958"; transcript_id "TCONS_00049066"; exon_number "5"; gene_name "ENSCGRG00001022494.1"; oId "CUFF.22597.1"; nearest_ref "ENSCGRT00001028938.1"; class_code "j"; tss_id "TSS36416";
LT883700v1	Cufflinks	exon	14922957	14923058	.	-	.	gene_id "XLOC_027958"; transcript_id "TCONS_00049068"; exon_number "5"; gene_name "ENSCGRG00001022494.1"; oId "ENSCGRT00001028938.1"; nearest_ref "ENSCGRT00001028938.1"; class_code "="; tss_id "TSS36417"; p_id "P24613";
LT883700v1	Cufflinks	exon	14923252	14923382	.	-	.	gene_id "XLOC_027958"; transcript_id "TCONS_00049066"; exon_number "6"; gene_name "ENSCGRG00001022494.1"; oId "CUFF.22597.1"; nearest_ref "ENSCGRT00001028938.1"; class_code "j"; tss_id "TSS36416";
LT883700v1	Cufflinks	exon	14923252	14923382	.	-	.	gene_id "XLOC_027958"; transcript_id "TCONS_00049068"; exon_number "6"; gene_name "ENSCGRG00001022494.1"; oId "ENSCGRT00001028938.1"; nearest_ref "ENSCGRT00001028938.1"; class_code "="; tss_id "TSS36417"; p_id "P24613";
LT883700v1	Cufflinks	exon	14923482	14923632	.	-	.	gene_id "XLOC_027958"; transcript_id "TCONS_00049066"; exon_number "7"; gene_name "ENSCGRG00001022494.1"; oId "CUFF.22597.1"; nearest_ref "ENSCGRT00001028938.1"; class_code "j"; tss_id "TSS36416";
LT883700v1	Cufflinks	exon	14923482	14923632	.	-	.	gene_id "XLOC_027958"; transcript_id "TCONS_00049068"; exon_number "7"; gene_name "ENSCGRG00001022494.1"; oId "ENSCGRT00001028938.1"; nearest_ref "ENSCGRT00001028938.1"; class_code "="; tss_id "TSS36417"; p_id "P24613";
LT883700v1	Cufflinks	exon	14925922	14926127	.	-	.	gene_id "XLOC_027958"; transcript_id "TCONS_00049066"; exon_number "8"; gene_name "ENSCGRG00001022494.1"; oId "CUFF.22597.1"; nearest_ref "ENSCGRT00001028938.1"; class_code "j"; tss_id "TSS36416";
LT883700v1	Cufflinks	exon	14925922	14926127	.	-	.	gene_id "XLOC_027958"; transcript_id "TCONS_00049068"; exon_number "8"; gene_name "ENSCGRG00001022494.1"; oId "ENSCGRT00001028938.1"; nearest_ref "ENSCGRT00001028938.1"; class_code "="; tss_id "TSS36417"; p_id "P24613";
LT883700v1	Cufflinks	exon	14926228	14926474	.	-	.	gene_id "XLOC_027958"; transcript_id "TCONS_00049066"; exon_number "9"; gene_name "ENSCGRG00001022494.1"; oId "CUFF.22597.1"; nearest_ref "ENSCGRT00001028938.1"; class_code "j"; tss_id "TSS36416";
LT883700v1	Cufflinks	exon	14926228	14926474	.	-	.	gene_id "XLOC_027958"; transcript_id "TCONS_00049068"; exon_number "9"; gene_name "ENSCGRG00001022494.1"; oId "ENSCGRT00001028938.1"; nearest_ref "ENSCGRT00001028938.1"; class_code "="; tss_id "TSS36417"; p_id "P24613";
LT883700v1	Cufflinks	exon	14926585	14926745	.	-	.	gene_id "XLOC_027958"; transcript_id "TCONS_00049066"; exon_number "10"; gene_name "ENSCGRG00001022494.1"; oId "CUFF.22597.1"; nearest_ref "ENSCGRT00001028938.1"; class_code "j"; tss_id "TSS36416";
LT883700v1	Cufflinks	exon	14926585	14926745	.	-	.	gene_id "XLOC_027958"; transcript_id "TCONS_00049068"; exon_number "10"; gene_name "ENSCGRG00001022494.1"; oId "ENSCGRT00001028938.1"; nearest_ref "ENSCGRT00001028938.1"; class_code "="; tss_id "TSS36417"; p_id "P24613";
LT883700v1	Cufflinks	exon	14927235	14927882	.	-	.	gene_id "XLOC_027958"; transcript_id "TCONS_00049066"; exon_number "11"; gene_name "ENSCGRG00001022494.1"; oId "CUFF.22597.1"; nearest_ref "ENSCGRT00001028938.1"; class_code "j"; tss_id "TSS36416";
LT883700v1	Cufflinks	exon	14927235	14927460	.	-	.	gene_id "XLOC_027958"; transcript_id "TCONS_00049068"; exon_number "11"; gene_name "ENSCGRG00001022494.1"; oId "ENSCGRT00001028938.1"; nearest_ref "ENSCGRT00001028938.1"; class_code "="; tss_id "TSS36417"; p_id "P24613";
LT883700v1	Cufflinks	exon	14932631	14932784	.	-	.	gene_id "XLOC_027958"; transcript_id "TCONS_00049068"; exon_number "12"; gene_name "ENSCGRG00001022494.1"; oId "ENSCGRT00001028938.1"; nearest_ref "ENSCGRT00001028938.1"; class_code "="; tss_id "TSS36417"; p_id "P24613";
LT883700v1	Cufflinks	exon	14932975	14933069	.	-	.	gene_id "XLOC_027958"; transcript_id "TCONS_00049068"; exon_number "13"; gene_name "ENSCGRG00001022494.1"; oId "ENSCGRT00001028938.1"; nearest_ref "ENSCGRT00001028938.1"; class_code "="; tss_id "TSS36417"; p_id "P24613";
LT883700v1	Cufflinks	exon	14933189	14933260	.	-	.	gene_id "XLOC_027958"; transcript_id "TCONS_00049068"; exon_number "14"; gene_name "ENSCGRG00001022494.1"; oId "ENSCGRT00001028938.1"; nearest_ref "ENSCGRT00001028938.1"; class_code "="; tss_id "TSS36417"; p_id "P24613";
LT883700v1	Cufflinks	exon	14933441	14933564	.	-	.	gene_id "XLOC_027958"; transcript_id "TCONS_00049068"; exon_number "15"; gene_name "ENSCGRG00001022494.1"; oId "ENSCGRT00001028938.1"; nearest_ref "ENSCGRT00001028938.1"; class_code "="; tss_id "TSS36417"; p_id "P24613";
LT883700v1	Cufflinks	exon	14933652	14933716	.	-	.	gene_id "XLOC_027958"; transcript_id "TCONS_00049068"; exon_number "16"; gene_name "ENSCGRG00001022494.1"; oId "ENSCGRT00001028938.1"; nearest_ref "ENSCGRT00001028938.1"; class_code "="; tss_id "TSS36417"; p_id "P24613";
LT883700v1	Cufflinks	exon	14935485	14935661	.	-	.	gene_id "XLOC_027958"; transcript_id "TCONS_00049068"; exon_number "17"; gene_name "ENSCGRG00001022494.1"; oId "ENSCGRT00001028938.1"; nearest_ref "ENSCGRT00001028938.1"; class_code "="; tss_id "TSS36417"; p_id "P24613";
LT883700v1	Cufflinks	exon	14935991	14936084	.	-	.	gene_id "XLOC_027958"; transcript_id "TCONS_00049068"; exon_number "18"; gene_name "ENSCGRG00001022494.1"; oId "ENSCGRT00001028938.1"; nearest_ref "ENSCGRT00001028938.1"; class_code "="; tss_id "TSS36417"; p_id "P24613";
LT883700v1	Cufflinks	exon	14936371	14936607	.	-	.	gene_id "XLOC_027958"; transcript_id "TCONS_00049068"; exon_number "19"; gene_name "ENSCGRG00001022494.1"; oId "ENSCGRT00001028938.1"; nearest_ref "ENSCGRT00001028938.1"; class_code "="; tss_id "TSS36417"; p_id "P24613";
LT883700v1	Cufflinks	exon	14936582	14936607	.	-	.	gene_id "XLOC_027958"; transcript_id "TCONS_00049067"; exon_number "2"; gene_name "ENSCGRG00001022494.1"; oId "CUFF.22597.2"; nearest_ref "ENSCGRT00001028938.1"; class_code "j"; tss_id "TSS36417";
LT883700v1	Cufflinks	exon	14937493	14937575	.	-	.	gene_id "XLOC_027958"; transcript_id "TCONS_00049067"; exon_number "3"; gene_name "ENSCGRG00001022494.1"; oId "CUFF.22597.2"; nearest_ref "ENSCGRT00001028938.1"; class_code "j"; tss_id "TSS36417";
LT883700v1	Cufflinks	exon	14937493	14937575	.	-	.	gene_id "XLOC_027958"; transcript_id "TCONS_00049068"; exon_number "20"; gene_name "ENSCGRG00001022494.1"; oId "ENSCGRT00001028938.1"; nearest_ref "ENSCGRT00001028938.1"; class_code "="; tss_id "TSS36417"; p_id "P24613";
LT883700v1	Cufflinks	exon	14937840	14937965	.	-	.	gene_id "XLOC_027958"; transcript_id "TCONS_00049067"; exon_number "4"; gene_name "ENSCGRG00001022494.1"; oId "CUFF.22597.2"; nearest_ref "ENSCGRT00001028938.1"; class_code "j"; tss_id "TSS36417";
LT883700v1	Cufflinks	exon	14937840	14937965	.	-	.	gene_id "XLOC_027958"; transcript_id "TCONS_00049068"; exon_number "21"; gene_name "ENSCGRG00001022494.1"; oId "ENSCGRT00001028938.1"; nearest_ref "ENSCGRT00001028938.1"; class_code "="; tss_id "TSS36417"; p_id "P24613";
LT883700v1	Cufflinks	exon	14938049	14938172	.	-	.	gene_id "XLOC_027958"; transcript_id "TCONS_00049067"; exon_number "5"; gene_name "ENSCGRG00001022494.1"; oId "CUFF.22597.2"; nearest_ref "ENSCGRT00001028938.1"; class_code "j"; tss_id "TSS36417";
LT883700v1	Cufflinks	exon	14938049	14938172	.	-	.	gene_id "XLOC_027958"; transcript_id "TCONS_00049068"; exon_number "22"; gene_name "ENSCGRG00001022494.1"; oId "ENSCGRT00001028938.1"; nearest_ref "ENSCGRT00001028938.1"; class_code "="; tss_id "TSS36417"; p_id "P24613";
LT883700v1	Cufflinks	exon	14938701	14938903	.	-	.	gene_id "XLOC_027958"; transcript_id "TCONS_00049067"; exon_number "6"; gene_name "ENSCGRG00001022494.1"; oId "CUFF.22597.2"; nearest_ref "ENSCGRT00001028938.1"; class_code "j"; tss_id "TSS36417";
LT883700v1	Cufflinks	exon	14938701	14938903	.	-	.	gene_id "XLOC_027958"; transcript_id "TCONS_00049068"; exon_number "23"; gene_name "ENSCGRG00001022494.1"; oId "ENSCGRT00001028938.1"; nearest_ref "ENSCGRT00001028938.1"; class_code "="; tss_id "TSS36417"; p_id "P24613";
LT883700v1	Cufflinks	exon	14940118	14940206	.	-	.	gene_id "XLOC_027958"; transcript_id "TCONS_00049067"; exon_number "7"; gene_name "ENSCGRG00001022494.1"; oId "CUFF.22597.2"; nearest_ref "ENSCGRT00001028938.1"; class_code "j"; tss_id "TSS36417";
LT883700v1	Cufflinks	exon	14940118	14940206	.	-	.	gene_id "XLOC_027958"; transcript_id "TCONS_00049068"; exon_number "24"; gene_name "ENSCGRG00001022494.1"; oId "ENSCGRT00001028938.1"; nearest_ref "ENSCGRT00001028938.1"; class_code "="; tss_id "TSS36417"; p_id "P24613";
LT883700v1	Cufflinks	exon	14940481	14940621	.	-	.	gene_id "XLOC_027958"; transcript_id "TCONS_00049067"; exon_number "8"; gene_name "ENSCGRG00001022494.1"; oId "CUFF.22597.2"; nearest_ref "ENSCGRT00001028938.1"; class_code "j"; tss_id "TSS36417";
LT883700v1	Cufflinks	exon	14940481	14940621	.	-	.	gene_id "XLOC_027958"; transcript_id "TCONS_00049068"; exon_number "25"; gene_name "ENSCGRG00001022494.1"; oId "ENSCGRT00001028938.1"; nearest_ref "ENSCGRT00001028938.1"; class_code "="; tss_id "TSS36417"; p_id "P24613";
LT883700v1	Cufflinks	exon	14940846	14941035	.	-	.	gene_id "XLOC_027958"; transcript_id "TCONS_00049067"; exon_number "9"; gene_name "ENSCGRG00001022494.1"; oId "CUFF.22597.2"; nearest_ref "ENSCGRT00001028938.1"; class_code "j"; tss_id "TSS36417";
LT883700v1	Cufflinks	exon	14940846	14941035	.	-	.	gene_id "XLOC_027958"; transcript_id "TCONS_00049068"; exon_number "26"; gene_name "ENSCGRG00001022494.1"; oId "ENSCGRT00001028938.1"; nearest_ref "ENSCGRT00001028938.1"; class_code "="; tss_id "TSS36417"; p_id "P24613";
LT883700v1	Cufflinks	exon	14941241	14941435	.	-	.	gene_id "XLOC_027958"; transcript_id "TCONS_00049067"; exon_number "10"; gene_name "ENSCGRG00001022494.1"; oId "CUFF.22597.2"; nearest_ref "ENSCGRT00001028938.1"; class_code "j"; tss_id "TSS36417";
LT883700v1	Cufflinks	exon	14941241	14941435	.	-	.	gene_id "XLOC_027958"; transcript_id "TCONS_00049068"; exon_number "27"; gene_name "ENSCGRG00001022494.1"; oId "ENSCGRT00001028938.1"; nearest_ref "ENSCGRT00001028938.1"; class_code "="; tss_id "TSS36417"; p_id "P24613";
LT883700v1	Cufflinks	exon	14947834	14947932	.	-	.	gene_id "XLOC_027958"; transcript_id "TCONS_00049067"; exon_number "11"; gene_name "ENSCGRG00001022494.1"; oId "CUFF.22597.2"; nearest_ref "ENSCGRT00001028938.1"; class_code "j"; tss_id "TSS36417";
LT883700v1	Cufflinks	exon	14947834	14947932	.	-	.	gene_id "XLOC_027958"; transcript_id "TCONS_00049068"; exon_number "28"; gene_name "ENSCGRG00001022494.1"; oId "ENSCGRT00001028938.1"; nearest_ref "ENSCGRT00001028938.1"; class_code "="; tss_id "TSS36417"; p_id "P24613";
LT883700v1	Cufflinks	exon	14948723	14948934	.	-	.	gene_id "XLOC_027958"; transcript_id "TCONS_00049067"; exon_number "12"; gene_name "ENSCGRG00001022494.1"; oId "CUFF.22597.2"; nearest_ref "ENSCGRT00001028938.1"; class_code "j"; tss_id "TSS36417";
LT883700v1	Cufflinks	exon	14948723	14948934	.	-	.	gene_id "XLOC_027958"; transcript_id "TCONS_00049068"; exon_number "29"; gene_name "ENSCGRG00001022494.1"; oId "ENSCGRT00001028938.1"; nearest_ref "ENSCGRT00001028938.1"; class_code "="; tss_id "TSS36417"; p_id "P24613";
LT883700v1	Cufflinks	exon	14949806	14949965	.	-	.	gene_id "XLOC_027958"; transcript_id "TCONS_00049067"; exon_number "13"; gene_name "ENSCGRG00001022494.1"; oId "CUFF.22597.2"; nearest_ref "ENSCGRT00001028938.1"; class_code "j"; tss_id "TSS36417";
LT883700v1	Cufflinks	exon	14949806	14949965	.	-	.	gene_id "XLOC_027958"; transcript_id "TCONS_00049068"; exon_number "30"; gene_name "ENSCGRG00001022494.1"; oId "ENSCGRT00001028938.1"; nearest_ref "ENSCGRT00001028938.1"; class_code "="; tss_id "TSS36417"; p_id "P24613";
LT883700v1	Cufflinks	exon	14950355	14950578	.	-	.	gene_id "XLOC_027958"; transcript_id "TCONS_00049067"; exon_number "14"; gene_name "ENSCGRG00001022494.1"; oId "CUFF.22597.2"; nearest_ref "ENSCGRT00001028938.1"; class_code "j"; tss_id "TSS36417";
LT883700v1	Cufflinks	exon	14950355	14950578	.	-	.	gene_id "XLOC_027958"; transcript_id "TCONS_00049068"; exon_number "31"; gene_name "ENSCGRG00001022494.1"; oId "ENSCGRT00001028938.1"; nearest_ref "ENSCGRT00001028938.1"; class_code "="; tss_id "TSS36417"; p_id "P24613";
LT883700v1	Cufflinks	exon	14950859	14951006	.	-	.	gene_id "XLOC_027958"; transcript_id "TCONS_00049067"; exon_number "15"; gene_name "ENSCGRG00001022494.1"; oId "CUFF.22597.2"; nearest_ref "ENSCGRT00001028938.1"; class_code "j"; tss_id "TSS36417";
LT883700v1	Cufflinks	exon	14950859	14951006	.	-	.	gene_id "XLOC_027958"; transcript_id "TCONS_00049068"; exon_number "32"; gene_name "ENSCGRG00001022494.1"; oId "ENSCGRT00001028938.1"; nearest_ref "ENSCGRT00001028938.1"; class_code "="; tss_id "TSS36417"; p_id "P24613";
LT883700v1	Cufflinks	exon	14954369	14954423	.	-	.	gene_id "XLOC_027958"; transcript_id "TCONS_00049067"; exon_number "16"; gene_name "ENSCGRG00001022494.1"; oId "CUFF.22597.2"; nearest_ref "ENSCGRT00001028938.1"; class_code "j"; tss_id "TSS36417";
LT883700v1	Cufflinks	exon	14954369	14954423	.	-	.	gene_id "XLOC_027958"; transcript_id "TCONS_00049068"; exon_number "33"; gene_name "ENSCGRG00001022494.1"; oId "ENSCGRT00001028938.1"; nearest_ref "ENSCGRT00001028938.1"; class_code "="; tss_id "TSS36417"; p_id "P24613";
LT883700v1	Cufflinks	exon	14955470	14955530	.	-	.	gene_id "XLOC_027958"; transcript_id "TCONS_00049067"; exon_number "17"; gene_name "ENSCGRG00001022494.1"; oId "CUFF.22597.2"; nearest_ref "ENSCGRT00001028938.1"; class_code "j"; tss_id "TSS36417";
LT883700v1	Cufflinks	exon	14955470	14955530	.	-	.	gene_id "XLOC_027958"; transcript_id "TCONS_00049068"; exon_number "34"; gene_name "ENSCGRG00001022494.1"; oId "ENSCGRT00001028938.1"; nearest_ref "ENSCGRT00001028938.1"; class_code "="; tss_id "TSS36417"; p_id "P24613";
LT883700v1	Cufflinks	exon	14956002	14956110	.	-	.	gene_id "XLOC_027958"; transcript_id "TCONS_00049067"; exon_number "18"; gene_name "ENSCGRG00001022494.1"; oId "CUFF.22597.2"; nearest_ref "ENSCGRT00001028938.1"; class_code "j"; tss_id "TSS36417";
LT883700v1	Cufflinks	exon	14956002	14956110	.	-	.	gene_id "XLOC_027958"; transcript_id "TCONS_00049068"; exon_number "35"; gene_name "ENSCGRG00001022494.1"; oId "ENSCGRT00001028938.1"; nearest_ref "ENSCGRT00001028938.1"; class_code "="; tss_id "TSS36417"; p_id "P24613";
LT883700v1	Cufflinks	exon	14957208	14957326	.	-	.	gene_id "XLOC_027958"; transcript_id "TCONS_00049067"; exon_number "19"; gene_name "ENSCGRG00001022494.1"; oId "CUFF.22597.2"; nearest_ref "ENSCGRT00001028938.1"; class_code "j"; tss_id "TSS36417";
LT883700v1	Cufflinks	exon	14957208	14957326	.	-	.	gene_id "XLOC_027958"; transcript_id "TCONS_00049068"; exon_number "36"; gene_name "ENSCGRG00001022494.1"; oId "ENSCGRT00001028938.1"; nearest_ref "ENSCGRT00001028938.1"; class_code "="; tss_id "TSS36417"; p_id "P24613";
LT883700v1	Cufflinks	exon	14961850	14961981	.	-	.	gene_id "XLOC_027958"; transcript_id "TCONS_00049067"; exon_number "20"; gene_name "ENSCGRG00001022494.1"; oId "CUFF.22597.2"; nearest_ref "ENSCGRT00001028938.1"; class_code "j"; tss_id "TSS36417";
LT883700v1	Cufflinks	exon	14961850	14961981	.	-	.	gene_id "XLOC_027958"; transcript_id "TCONS_00049068"; exon_number "37"; gene_name "ENSCGRG00001022494.1"; oId "ENSCGRT00001028938.1"; nearest_ref "ENSCGRT00001028938.1"; class_code "="; tss_id "TSS36417"; p_id "P24613";
LT883700v1	Cufflinks	exon	15033687	15033753	.	-	.	gene_id "XLOC_027958"; transcript_id "TCONS_00049067"; exon_number "21"; gene_name "ENSCGRG00001022494.1"; oId "CUFF.22597.2"; nearest_ref "ENSCGRT00001028938.1"; class_code "j"; tss_id "TSS36417";
LT883700v1	Cufflinks	exon	15033687	15033753	.	-	.	gene_id "XLOC_027958"; transcript_id "TCONS_00049068"; exon_number "38"; gene_name "ENSCGRG00001022494.1"; oId "ENSCGRT00001028938.1"; nearest_ref "ENSCGRT00001028938.1"; class_code "="; tss_id "TSS36417"; p_id "P24613";
LT883700v1	Cufflinks	exon	15039346	15039441	.	-	.	gene_id "XLOC_027958"; transcript_id "TCONS_00049067"; exon_number "22"; gene_name "ENSCGRG00001022494.1"; oId "CUFF.22597.2"; nearest_ref "ENSCGRT00001028938.1"; class_code "j"; tss_id "TSS36417";
LT883700v1	Cufflinks	exon	15039346	15039441	.	-	.	gene_id "XLOC_027958"; transcript_id "TCONS_00049068"; exon_number "39"; gene_name "ENSCGRG00001022494.1"; oId "ENSCGRT00001028938.1"; nearest_ref "ENSCGRT00001028938.1"; class_code "="; tss_id "TSS36417"; p_id "P24613";
LT883700v1	Cufflinks	exon	15064167	15064284	.	+	.	gene_id "XLOC_027857"; transcript_id "TCONS_00048878"; exon_number "1"; gene_name "ENSCGRG00001024147.1"; oId "ENSCGRT00001031258.1"; nearest_ref "ENSCGRT00001031258.1"; class_code "="; tss_id "TSS36272"; p_id "P24521";
LT883700v1	Cufflinks	exon	15064167	15064284	.	+	.	gene_id "XLOC_027857"; transcript_id "TCONS_00048879"; exon_number "1"; gene_name "ENSCGRG00001024147.1"; oId "CUFF.22600.2"; nearest_ref "ENSCGRT00001031258.1"; class_code "="; tss_id "TSS36272"; p_id "P24521";
LT883700v1	Cufflinks	exon	15064452	15064654	.	+	.	gene_id "XLOC_027857"; transcript_id "TCONS_00048878"; exon_number "2"; gene_name "ENSCGRG00001024147.1"; oId "ENSCGRT00001031258.1"; nearest_ref "ENSCGRT00001031258.1"; class_code "="; tss_id "TSS36272"; p_id "P24521";
LT883700v1	Cufflinks	exon	15064452	15064654	.	+	.	gene_id "XLOC_027857"; transcript_id "TCONS_00048879"; exon_number "2"; gene_name "ENSCGRG00001024147.1"; oId "CUFF.22600.2"; nearest_ref "ENSCGRT00001031258.1"; class_code "="; tss_id "TSS36272"; p_id "P24521";
LT883700v1	Cufflinks	exon	15065042	15065629	.	+	.	gene_id "XLOC_027857"; transcript_id "TCONS_00048878"; exon_number "3"; gene_name "ENSCGRG00001024147.1"; oId "ENSCGRT00001031258.1"; nearest_ref "ENSCGRT00001031258.1"; class_code "="; tss_id "TSS36272"; p_id "P24521";
LT883700v1	Cufflinks	exon	15065042	15066380	.	+	.	gene_id "XLOC_027857"; transcript_id "TCONS_00048879"; exon_number "3"; gene_name "ENSCGRG00001024147.1"; oId "CUFF.22600.2"; nearest_ref "ENSCGRT00001031258.1"; class_code "="; tss_id "TSS36272"; p_id "P24521";
LT883700v1	Cufflinks	exon	15066838	15067265	.	-	.	gene_id "XLOC_027959"; transcript_id "TCONS_00049069"; exon_number "1"; gene_name "ENSCGRG00001005008.1"; oId "ENSCGRT00001005925.1"; nearest_ref "ENSCGRT00001005925.1"; class_code "="; tss_id "TSS36418"; p_id "P24614";
LT883700v1	Cufflinks	exon	15067488	15067639	.	-	.	gene_id "XLOC_027959"; transcript_id "TCONS_00049069"; exon_number "2"; gene_name "ENSCGRG00001005008.1"; oId "ENSCGRT00001005925.1"; nearest_ref "ENSCGRT00001005925.1"; class_code "="; tss_id "TSS36418"; p_id "P24614";
LT883700v1	Cufflinks	exon	15068814	15068945	.	-	.	gene_id "XLOC_027959"; transcript_id "TCONS_00049069"; exon_number "3"; gene_name "ENSCGRG00001005008.1"; oId "ENSCGRT00001005925.1"; nearest_ref "ENSCGRT00001005925.1"; class_code "="; tss_id "TSS36418"; p_id "P24614";
LT883700v1	Cufflinks	exon	15069737	15069840	.	-	.	gene_id "XLOC_027959"; transcript_id "TCONS_00049069"; exon_number "4"; gene_name "ENSCGRG00001005008.1"; oId "ENSCGRT00001005925.1"; nearest_ref "ENSCGRT00001005925.1"; class_code "="; tss_id "TSS36418"; p_id "P24614";
LT883700v1	Cufflinks	exon	15108092	15109588	.	-	.	gene_id "XLOC_027960"; transcript_id "TCONS_00049070"; exon_number "1"; gene_name "ENSCGRG00001009806.1"; oId "CUFF.22602.1"; nearest_ref "ENSCGRT00001011421.1"; class_code "j"; tss_id "TSS36419";
LT883700v1	Cufflinks	exon	15108092	15109814	.	-	.	gene_id "XLOC_027960"; transcript_id "TCONS_00049072"; exon_number "1"; gene_name "ENSCGRG00001009806.1"; oId "CUFF.22602.3"; nearest_ref "ENSCGRT00001011421.1"; class_code "j"; tss_id "TSS36419";
LT883700v1	Cufflinks	exon	15108092	15109814	.	-	.	gene_id "XLOC_027960"; transcript_id "TCONS_00049071"; exon_number "1"; gene_name "ENSCGRG00001009806.1"; oId "CUFF.22602.2"; nearest_ref "ENSCGRT00001011421.1"; class_code "j"; tss_id "TSS36419";
LT883700v1	Cufflinks	exon	15108092	15109462	.	+	.	gene_id "XLOC_027858"; transcript_id "TCONS_00048880"; exon_number "1"; gene_name "ENSCGRG00001009806.1"; oId "CUFF.22601.1"; nearest_ref "ENSCGRT00001011421.1"; class_code "x"; tss_id "TSS36273";
LT883700v1	Cufflinks	exon	15109656	15109814	.	-	.	gene_id "XLOC_027960"; transcript_id "TCONS_00049073"; exon_number "1"; gene_name "ENSCGRG00001009806.1"; oId "ENSCGRT00001011421.1"; nearest_ref "ENSCGRT00001011421.1"; class_code "="; tss_id "TSS36419"; p_id "P24615";
LT883700v1	Cufflinks	exon	15110036	15110128	.	-	.	gene_id "XLOC_027960"; transcript_id "TCONS_00049072"; exon_number "2"; gene_name "ENSCGRG00001009806.1"; oId "CUFF.22602.3"; nearest_ref "ENSCGRT00001011421.1"; class_code "j"; tss_id "TSS36419";
LT883700v1	Cufflinks	exon	15110036	15110128	.	-	.	gene_id "XLOC_027960"; transcript_id "TCONS_00049071"; exon_number "2"; gene_name "ENSCGRG00001009806.1"; oId "CUFF.22602.2"; nearest_ref "ENSCGRT00001011421.1"; class_code "j"; tss_id "TSS36419";
LT883700v1	Cufflinks	exon	15110036	15110128	.	-	.	gene_id "XLOC_027960"; transcript_id "TCONS_00049073"; exon_number "2"; gene_name "ENSCGRG00001009806.1"; oId "ENSCGRT00001011421.1"; nearest_ref "ENSCGRT00001011421.1"; class_code "="; tss_id "TSS36419"; p_id "P24615";
LT883700v1	Cufflinks	exon	15110276	15110376	.	-	.	gene_id "XLOC_027960"; transcript_id "TCONS_00049072"; exon_number "3"; gene_name "ENSCGRG00001009806.1"; oId "CUFF.22602.3"; nearest_ref "ENSCGRT00001011421.1"; class_code "j"; tss_id "TSS36419";
LT883700v1	Cufflinks	exon	15110276	15110376	.	-	.	gene_id "XLOC_027960"; transcript_id "TCONS_00049071"; exon_number "3"; gene_name "ENSCGRG00001009806.1"; oId "CUFF.22602.2"; nearest_ref "ENSCGRT00001011421.1"; class_code "j"; tss_id "TSS36419";
LT883700v1	Cufflinks	exon	15110276	15110376	.	-	.	gene_id "XLOC_027960"; transcript_id "TCONS_00049073"; exon_number "3"; gene_name "ENSCGRG00001009806.1"; oId "ENSCGRT00001011421.1"; nearest_ref "ENSCGRT00001011421.1"; class_code "="; tss_id "TSS36419"; p_id "P24615";
LT883700v1	Cufflinks	exon	15110542	15111150	.	-	.	gene_id "XLOC_027960"; transcript_id "TCONS_00049072"; exon_number "4"; gene_name "ENSCGRG00001009806.1"; oId "CUFF.22602.3"; nearest_ref "ENSCGRT00001011421.1"; class_code "j"; tss_id "TSS36419";
LT883700v1	Cufflinks	exon	15110542	15111150	.	-	.	gene_id "XLOC_027960"; transcript_id "TCONS_00049071"; exon_number "4"; gene_name "ENSCGRG00001009806.1"; oId "CUFF.22602.2"; nearest_ref "ENSCGRT00001011421.1"; class_code "j"; tss_id "TSS36419";
LT883700v1	Cufflinks	exon	15110542	15111150	.	-	.	gene_id "XLOC_027960"; transcript_id "TCONS_00049073"; exon_number "4"; gene_name "ENSCGRG00001009806.1"; oId "ENSCGRT00001011421.1"; nearest_ref "ENSCGRT00001011421.1"; class_code "="; tss_id "TSS36419"; p_id "P24615";
LT883700v1	Cufflinks	exon	15110623	15111347	.	+	.	gene_id "XLOC_027858"; transcript_id "TCONS_00048880"; exon_number "2"; gene_name "ENSCGRG00001009806.1"; oId "CUFF.22601.1"; nearest_ref "ENSCGRT00001011421.1"; class_code "x"; tss_id "TSS36273";
LT883700v1	Cufflinks	exon	15110861	15111150	.	-	.	gene_id "XLOC_027960"; transcript_id "TCONS_00049070"; exon_number "2"; gene_name "ENSCGRG00001009806.1"; oId "CUFF.22602.1"; nearest_ref "ENSCGRT00001011421.1"; class_code "j"; tss_id "TSS36419";
LT883700v1	Cufflinks	exon	15111254	15111281	.	-	.	gene_id "XLOC_027960"; transcript_id "TCONS_00049070"; exon_number "3"; gene_name "ENSCGRG00001009806.1"; oId "CUFF.22602.1"; nearest_ref "ENSCGRT00001011421.1"; class_code "j"; tss_id "TSS36419";
LT883700v1	Cufflinks	exon	15111254	15111281	.	-	.	gene_id "XLOC_027960"; transcript_id "TCONS_00049072"; exon_number "5"; gene_name "ENSCGRG00001009806.1"; oId "CUFF.22602.3"; nearest_ref "ENSCGRT00001011421.1"; class_code "j"; tss_id "TSS36419";
LT883700v1	Cufflinks	exon	15111254	15111281	.	-	.	gene_id "XLOC_027960"; transcript_id "TCONS_00049071"; exon_number "5"; gene_name "ENSCGRG00001009806.1"; oId "CUFF.22602.2"; nearest_ref "ENSCGRT00001011421.1"; class_code "j"; tss_id "TSS36419";
LT883700v1	Cufflinks	exon	15111254	15111281	.	-	.	gene_id "XLOC_027960"; transcript_id "TCONS_00049073"; exon_number "5"; gene_name "ENSCGRG00001009806.1"; oId "ENSCGRT00001011421.1"; nearest_ref "ENSCGRT00001011421.1"; class_code "="; tss_id "TSS36419"; p_id "P24615";
LT883700v1	Cufflinks	exon	15111294	15111379	.	-	.	gene_id "XLOC_027960"; transcript_id "TCONS_00049070"; exon_number "4"; gene_name "ENSCGRG00001009806.1"; oId "CUFF.22602.1"; nearest_ref "ENSCGRT00001011421.1"; class_code "j"; tss_id "TSS36419";
LT883700v1	Cufflinks	exon	15111294	15111379	.	-	.	gene_id "XLOC_027960"; transcript_id "TCONS_00049072"; exon_number "6"; gene_name "ENSCGRG00001009806.1"; oId "CUFF.22602.3"; nearest_ref "ENSCGRT00001011421.1"; class_code "j"; tss_id "TSS36419";
LT883700v1	Cufflinks	exon	15111294	15111379	.	-	.	gene_id "XLOC_027960"; transcript_id "TCONS_00049071"; exon_number "6"; gene_name "ENSCGRG00001009806.1"; oId "CUFF.22602.2"; nearest_ref "ENSCGRT00001011421.1"; class_code "j"; tss_id "TSS36419";
LT883700v1	Cufflinks	exon	15111294	15111379	.	-	.	gene_id "XLOC_027960"; transcript_id "TCONS_00049073"; exon_number "6"; gene_name "ENSCGRG00001009806.1"; oId "ENSCGRT00001011421.1"; nearest_ref "ENSCGRT00001011421.1"; class_code "="; tss_id "TSS36419"; p_id "P24615";
LT883700v1	Cufflinks	exon	15111543	15111671	.	-	.	gene_id "XLOC_027960"; transcript_id "TCONS_00049070"; exon_number "5"; gene_name "ENSCGRG00001009806.1"; oId "CUFF.22602.1"; nearest_ref "ENSCGRT00001011421.1"; class_code "j"; tss_id "TSS36419";
LT883700v1	Cufflinks	exon	15111543	15111671	.	-	.	gene_id "XLOC_027960"; transcript_id "TCONS_00049072"; exon_number "7"; gene_name "ENSCGRG00001009806.1"; oId "CUFF.22602.3"; nearest_ref "ENSCGRT00001011421.1"; class_code "j"; tss_id "TSS36419";
LT883700v1	Cufflinks	exon	15111543	15111671	.	-	.	gene_id "XLOC_027960"; transcript_id "TCONS_00049071"; exon_number "7"; gene_name "ENSCGRG00001009806.1"; oId "CUFF.22602.2"; nearest_ref "ENSCGRT00001011421.1"; class_code "j"; tss_id "TSS36419";
LT883700v1	Cufflinks	exon	15111543	15111671	.	-	.	gene_id "XLOC_027960"; transcript_id "TCONS_00049073"; exon_number "7"; gene_name "ENSCGRG00001009806.1"; oId "ENSCGRT00001011421.1"; nearest_ref "ENSCGRT00001011421.1"; class_code "="; tss_id "TSS36419"; p_id "P24615";
LT883700v1	Cufflinks	exon	15112036	15112047	.	-	.	gene_id "XLOC_027957"; transcript_id "TCONS_00049064"; exon_number "4"; gene_name "ENSCGRG00001009030.1"; oId "CUFF.22595.5"; nearest_ref "ENSCGRT00001010503.1"; class_code "j"; tss_id "TSS36415";
LT883700v1	Cufflinks	exon	15112771	15112909	.	-	.	gene_id "XLOC_027960"; transcript_id "TCONS_00049070"; exon_number "6"; gene_name "ENSCGRG00001009806.1"; oId "CUFF.22602.1"; nearest_ref "ENSCGRT00001011421.1"; class_code "j"; tss_id "TSS36419";
LT883700v1	Cufflinks	exon	15112771	15112903	.	-	.	gene_id "XLOC_027960"; transcript_id "TCONS_00049072"; exon_number "8"; gene_name "ENSCGRG00001009806.1"; oId "CUFF.22602.3"; nearest_ref "ENSCGRT00001011421.1"; class_code "j"; tss_id "TSS36419";
LT883700v1	Cufflinks	exon	15112771	15112909	.	-	.	gene_id "XLOC_027960"; transcript_id "TCONS_00049071"; exon_number "8"; gene_name "ENSCGRG00001009806.1"; oId "CUFF.22602.2"; nearest_ref "ENSCGRT00001011421.1"; class_code "j"; tss_id "TSS36419";
LT883700v1	Cufflinks	exon	15112771	15112903	.	-	.	gene_id "XLOC_027960"; transcript_id "TCONS_00049073"; exon_number "8"; gene_name "ENSCGRG00001009806.1"; oId "ENSCGRT00001011421.1"; nearest_ref "ENSCGRT00001011421.1"; class_code "="; tss_id "TSS36419"; p_id "P24615";
LT883700v1	Cufflinks	exon	15113188	15113312	.	-	.	gene_id "XLOC_027960"; transcript_id "TCONS_00049070"; exon_number "7"; gene_name "ENSCGRG00001009806.1"; oId "CUFF.22602.1"; nearest_ref "ENSCGRT00001011421.1"; class_code "j"; tss_id "TSS36419";
LT883700v1	Cufflinks	exon	15113188	15113312	.	-	.	gene_id "XLOC_027960"; transcript_id "TCONS_00049072"; exon_number "9"; gene_name "ENSCGRG00001009806.1"; oId "CUFF.22602.3"; nearest_ref "ENSCGRT00001011421.1"; class_code "j"; tss_id "TSS36419";
LT883700v1	Cufflinks	exon	15113188	15113312	.	-	.	gene_id "XLOC_027960"; transcript_id "TCONS_00049071"; exon_number "9"; gene_name "ENSCGRG00001009806.1"; oId "CUFF.22602.2"; nearest_ref "ENSCGRT00001011421.1"; class_code "j"; tss_id "TSS36419";
LT883700v1	Cufflinks	exon	15113188	15113312	.	-	.	gene_id "XLOC_027960"; transcript_id "TCONS_00049073"; exon_number "9"; gene_name "ENSCGRG00001009806.1"; oId "ENSCGRT00001011421.1"; nearest_ref "ENSCGRT00001011421.1"; class_code "="; tss_id "TSS36419"; p_id "P24615";
LT883700v1	Cufflinks	exon	15116033	15116198	.	-	.	gene_id "XLOC_027960"; transcript_id "TCONS_00049070"; exon_number "8"; gene_name "ENSCGRG00001009806.1"; oId "CUFF.22602.1"; nearest_ref "ENSCGRT00001011421.1"; class_code "j"; tss_id "TSS36419";
LT883700v1	Cufflinks	exon	15116033	15116198	.	-	.	gene_id "XLOC_027960"; transcript_id "TCONS_00049072"; exon_number "10"; gene_name "ENSCGRG00001009806.1"; oId "CUFF.22602.3"; nearest_ref "ENSCGRT00001011421.1"; class_code "j"; tss_id "TSS36419";
LT883700v1	Cufflinks	exon	15116033	15116198	.	-	.	gene_id "XLOC_027960"; transcript_id "TCONS_00049071"; exon_number "10"; gene_name "ENSCGRG00001009806.1"; oId "CUFF.22602.2"; nearest_ref "ENSCGRT00001011421.1"; class_code "j"; tss_id "TSS36419";
LT883700v1	Cufflinks	exon	15116033	15116198	.	-	.	gene_id "XLOC_027960"; transcript_id "TCONS_00049073"; exon_number "10"; gene_name "ENSCGRG00001009806.1"; oId "ENSCGRT00001011421.1"; nearest_ref "ENSCGRT00001011421.1"; class_code "="; tss_id "TSS36419"; p_id "P24615";
LT883700v1	Cufflinks	exon	15116742	15116875	.	-	.	gene_id "XLOC_027960"; transcript_id "TCONS_00049072"; exon_number "11"; gene_name "ENSCGRG00001009806.1"; oId "CUFF.22602.3"; nearest_ref "ENSCGRT00001011421.1"; class_code "j"; tss_id "TSS36419";
LT883700v1	Cufflinks	exon	15116904	15117126	.	-	.	gene_id "XLOC_027960"; transcript_id "TCONS_00049070"; exon_number "9"; gene_name "ENSCGRG00001009806.1"; oId "CUFF.22602.1"; nearest_ref "ENSCGRT00001011421.1"; class_code "j"; tss_id "TSS36419";
LT883700v1	Cufflinks	exon	15116904	15117126	.	-	.	gene_id "XLOC_027960"; transcript_id "TCONS_00049071"; exon_number "11"; gene_name "ENSCGRG00001009806.1"; oId "CUFF.22602.2"; nearest_ref "ENSCGRT00001011421.1"; class_code "j"; tss_id "TSS36419";
LT883700v1	Cufflinks	exon	15116904	15117126	.	-	.	gene_id "XLOC_027960"; transcript_id "TCONS_00049073"; exon_number "11"; gene_name "ENSCGRG00001009806.1"; oId "ENSCGRT00001011421.1"; nearest_ref "ENSCGRT00001011421.1"; class_code "="; tss_id "TSS36419"; p_id "P24615";
LT883700v1	Cufflinks	exon	15116984	15117126	.	-	.	gene_id "XLOC_027960"; transcript_id "TCONS_00049072"; exon_number "12"; gene_name "ENSCGRG00001009806.1"; oId "CUFF.22602.3"; nearest_ref "ENSCGRT00001011421.1"; class_code "j"; tss_id "TSS36419";
LT883700v1	Cufflinks	exon	15117240	15117295	.	-	.	gene_id "XLOC_027960"; transcript_id "TCONS_00049070"; exon_number "10"; gene_name "ENSCGRG00001009806.1"; oId "CUFF.22602.1"; nearest_ref "ENSCGRT00001011421.1"; class_code "j"; tss_id "TSS36419";
LT883700v1	Cufflinks	exon	15117240	15117295	.	-	.	gene_id "XLOC_027960"; transcript_id "TCONS_00049072"; exon_number "13"; gene_name "ENSCGRG00001009806.1"; oId "CUFF.22602.3"; nearest_ref "ENSCGRT00001011421.1"; class_code "j"; tss_id "TSS36419";
LT883700v1	Cufflinks	exon	15117240	15117295	.	-	.	gene_id "XLOC_027960"; transcript_id "TCONS_00049071"; exon_number "12"; gene_name "ENSCGRG00001009806.1"; oId "CUFF.22602.2"; nearest_ref "ENSCGRT00001011421.1"; class_code "j"; tss_id "TSS36419";
LT883700v1	Cufflinks	exon	15117240	15117295	.	-	.	gene_id "XLOC_027960"; transcript_id "TCONS_00049073"; exon_number "12"; gene_name "ENSCGRG00001009806.1"; oId "ENSCGRT00001011421.1"; nearest_ref "ENSCGRT00001011421.1"; class_code "="; tss_id "TSS36419"; p_id "P24615";
LT883700v1	Cufflinks	exon	15119451	15119570	.	-	.	gene_id "XLOC_027960"; transcript_id "TCONS_00049070"; exon_number "11"; gene_name "ENSCGRG00001009806.1"; oId "CUFF.22602.1"; nearest_ref "ENSCGRT00001011421.1"; class_code "j"; tss_id "TSS36419";
LT883700v1	Cufflinks	exon	15119451	15119617	.	-	.	gene_id "XLOC_027960"; transcript_id "TCONS_00049072"; exon_number "14"; gene_name "ENSCGRG00001009806.1"; oId "CUFF.22602.3"; nearest_ref "ENSCGRT00001011421.1"; class_code "j"; tss_id "TSS36419";
LT883700v1	Cufflinks	exon	15119451	15119617	.	-	.	gene_id "XLOC_027960"; transcript_id "TCONS_00049071"; exon_number "13"; gene_name "ENSCGRG00001009806.1"; oId "CUFF.22602.2"; nearest_ref "ENSCGRT00001011421.1"; class_code "j"; tss_id "TSS36419";
LT883700v1	Cufflinks	exon	15119451	15119570	.	-	.	gene_id "XLOC_027960"; transcript_id "TCONS_00049073"; exon_number "13"; gene_name "ENSCGRG00001009806.1"; oId "ENSCGRT00001011421.1"; nearest_ref "ENSCGRT00001011421.1"; class_code "="; tss_id "TSS36419"; p_id "P24615";
LT883700v1	Cufflinks	exon	15122088	15122457	.	-	.	gene_id "XLOC_027961"; transcript_id "TCONS_00049075"; exon_number "1"; gene_name "ENSCGRG00001011726.1"; oId "CUFF.22556.3"; nearest_ref "ENSCGRT00001013892.1"; class_code "j"; tss_id "TSS36420";
LT883700v1	Cufflinks	exon	15122088	15122457	.	-	.	gene_id "XLOC_027961"; transcript_id "TCONS_00049074"; exon_number "1"; gene_name "ENSCGRG00001011726.1"; oId "CUFF.22556.2"; nearest_ref "ENSCGRT00001013892.1"; class_code "j"; tss_id "TSS36420";
LT883700v1	Cufflinks	exon	15122088	15122457	.	-	.	gene_id "XLOC_027961"; transcript_id "TCONS_00049076"; exon_number "1"; gene_name "ENSCGRG00001011726.1"; oId "CUFF.22556.1"; nearest_ref "ENSCGRT00001013892.1"; class_code "j"; tss_id "TSS36421";
LT883700v1	Cufflinks	exon	15122088	15122308	.	+	.	gene_id "XLOC_027859"; transcript_id "TCONS_00048881"; exon_number "1"; gene_name "ENSCGRG00001011726.1"; oId "CUFF.22557.1"; nearest_ref "ENSCGRT00001013878.1"; class_code "x"; tss_id "TSS36274";
LT883700v1	Cufflinks	exon	15122091	15122308	.	+	.	gene_id "XLOC_027859"; transcript_id "TCONS_00048882"; exon_number "1"; gene_name "ENSCGRG00001011726.1"; oId "CUFF.22557.2"; nearest_ref "ENSCGRT00001013878.1"; class_code "x"; tss_id "TSS36274";
LT883700v1	Cufflinks	exon	15122103	15122457	.	-	.	gene_id "XLOC_027961"; transcript_id "TCONS_00049077"; exon_number "1"; gene_name "ENSCGRG00001011726.1"; oId "ENSCGRT00001013878.1"; nearest_ref "ENSCGRT00001013878.1"; class_code "="; tss_id "TSS36420"; p_id "P24617";
LT883700v1	Cufflinks	exon	15122354	15122457	.	-	.	gene_id "XLOC_027961"; transcript_id "TCONS_00049078"; exon_number "1"; gene_name "ENSCGRG00001011726.1"; oId "ENSCGRT00001013892.1"; nearest_ref "ENSCGRT00001013892.1"; class_code "="; tss_id "TSS36422"; p_id "P24616";
LT883700v1	Cufflinks	exon	15122366	15122857	.	+	.	gene_id "XLOC_027859"; transcript_id "TCONS_00048881"; exon_number "2"; gene_name "ENSCGRG00001011726.1"; oId "CUFF.22557.1"; nearest_ref "ENSCGRT00001013878.1"; class_code "x"; tss_id "TSS36274";
LT883700v1	Cufflinks	exon	15122707	15122858	.	-	.	gene_id "XLOC_027961"; transcript_id "TCONS_00049075"; exon_number "2"; gene_name "ENSCGRG00001011726.1"; oId "CUFF.22556.3"; nearest_ref "ENSCGRT00001013892.1"; class_code "j"; tss_id "TSS36420";
LT883700v1	Cufflinks	exon	15122707	15122858	.	-	.	gene_id "XLOC_027961"; transcript_id "TCONS_00049074"; exon_number "2"; gene_name "ENSCGRG00001011726.1"; oId "CUFF.22556.2"; nearest_ref "ENSCGRT00001013892.1"; class_code "j"; tss_id "TSS36420";
LT883700v1	Cufflinks	exon	15122707	15122723	.	-	.	gene_id "XLOC_027961"; transcript_id "TCONS_00049076"; exon_number "2"; gene_name "ENSCGRG00001011726.1"; oId "CUFF.22556.1"; nearest_ref "ENSCGRT00001013892.1"; class_code "j"; tss_id "TSS36421";
LT883700v1	Cufflinks	exon	15122707	15122858	.	-	.	gene_id "XLOC_027961"; transcript_id "TCONS_00049077"; exon_number "2"; gene_name "ENSCGRG00001011726.1"; oId "ENSCGRT00001013878.1"; nearest_ref "ENSCGRT00001013878.1"; class_code "="; tss_id "TSS36420"; p_id "P24617";
LT883700v1	Cufflinks	exon	15122707	15122858	.	-	.	gene_id "XLOC_027961"; transcript_id "TCONS_00049078"; exon_number "2"; gene_name "ENSCGRG00001011726.1"; oId "ENSCGRT00001013892.1"; nearest_ref "ENSCGRT00001013892.1"; class_code "="; tss_id "TSS36422"; p_id "P24616";
LT883700v1	Cufflinks	exon	15123081	15123202	.	-	.	gene_id "XLOC_027961"; transcript_id "TCONS_00049075"; exon_number "3"; gene_name "ENSCGRG00001011726.1"; oId "CUFF.22556.3"; nearest_ref "ENSCGRT00001013892.1"; class_code "j"; tss_id "TSS36420";
LT883700v1	Cufflinks	exon	15123081	15123202	.	-	.	gene_id "XLOC_027961"; transcript_id "TCONS_00049074"; exon_number "3"; gene_name "ENSCGRG00001011726.1"; oId "CUFF.22556.2"; nearest_ref "ENSCGRT00001013892.1"; class_code "j"; tss_id "TSS36420";
LT883700v1	Cufflinks	exon	15123081	15123202	.	-	.	gene_id "XLOC_027961"; transcript_id "TCONS_00049077"; exon_number "3"; gene_name "ENSCGRG00001011726.1"; oId "ENSCGRT00001013878.1"; nearest_ref "ENSCGRT00001013878.1"; class_code "="; tss_id "TSS36420"; p_id "P24617";
LT883700v1	Cufflinks	exon	15123081	15123202	.	-	.	gene_id "XLOC_027961"; transcript_id "TCONS_00049078"; exon_number "3"; gene_name "ENSCGRG00001011726.1"; oId "ENSCGRT00001013892.1"; nearest_ref "ENSCGRT00001013892.1"; class_code "="; tss_id "TSS36422"; p_id "P24616";
LT883700v1	Cufflinks	exon	15123310	15123376	.	-	.	gene_id "XLOC_027961"; transcript_id "TCONS_00049075"; exon_number "4"; gene_name "ENSCGRG00001011726.1"; oId "CUFF.22556.3"; nearest_ref "ENSCGRT00001013892.1"; class_code "j"; tss_id "TSS36420";
LT883700v1	Cufflinks	exon	15123310	15123376	.	-	.	gene_id "XLOC_027961"; transcript_id "TCONS_00049074"; exon_number "4"; gene_name "ENSCGRG00001011726.1"; oId "CUFF.22556.2"; nearest_ref "ENSCGRT00001013892.1"; class_code "j"; tss_id "TSS36420";
LT883700v1	Cufflinks	exon	15123310	15123376	.	-	.	gene_id "XLOC_027961"; transcript_id "TCONS_00049077"; exon_number "4"; gene_name "ENSCGRG00001011726.1"; oId "ENSCGRT00001013878.1"; nearest_ref "ENSCGRT00001013878.1"; class_code "="; tss_id "TSS36420"; p_id "P24617";
LT883700v1	Cufflinks	exon	15123310	15123376	.	-	.	gene_id "XLOC_027961"; transcript_id "TCONS_00049078"; exon_number "4"; gene_name "ENSCGRG00001011726.1"; oId "ENSCGRT00001013892.1"; nearest_ref "ENSCGRT00001013892.1"; class_code "="; tss_id "TSS36422"; p_id "P24616";
LT883700v1	Cufflinks	exon	15123463	15123519	.	-	.	gene_id "XLOC_027961"; transcript_id "TCONS_00049075"; exon_number "5"; gene_name "ENSCGRG00001011726.1"; oId "CUFF.22556.3"; nearest_ref "ENSCGRT00001013892.1"; class_code "j"; tss_id "TSS36420";
LT883700v1	Cufflinks	exon	15123463	15123519	.	-	.	gene_id "XLOC_027961"; transcript_id "TCONS_00049074"; exon_number "5"; gene_name "ENSCGRG00001011726.1"; oId "CUFF.22556.2"; nearest_ref "ENSCGRT00001013892.1"; class_code "j"; tss_id "TSS36420";
LT883700v1	Cufflinks	exon	15123463	15123615	.	-	.	gene_id "XLOC_027961"; transcript_id "TCONS_00049077"; exon_number "5"; gene_name "ENSCGRG00001011726.1"; oId "ENSCGRT00001013878.1"; nearest_ref "ENSCGRT00001013878.1"; class_code "="; tss_id "TSS36420"; p_id "P24617";
LT883700v1	Cufflinks	exon	15123463	15123519	.	-	.	gene_id "XLOC_027961"; transcript_id "TCONS_00049078"; exon_number "5"; gene_name "ENSCGRG00001011726.1"; oId "ENSCGRT00001013892.1"; nearest_ref "ENSCGRT00001013892.1"; class_code "="; tss_id "TSS36422"; p_id "P24616";
LT883700v1	Cufflinks	exon	15123553	15123615	.	-	.	gene_id "XLOC_027961"; transcript_id "TCONS_00049075"; exon_number "6"; gene_name "ENSCGRG00001011726.1"; oId "CUFF.22556.3"; nearest_ref "ENSCGRT00001013892.1"; class_code "j"; tss_id "TSS36420";
LT883700v1	Cufflinks	exon	15123553	15123615	.	-	.	gene_id "XLOC_027961"; transcript_id "TCONS_00049074"; exon_number "6"; gene_name "ENSCGRG00001011726.1"; oId "CUFF.22556.2"; nearest_ref "ENSCGRT00001013892.1"; class_code "j"; tss_id "TSS36420";
LT883700v1	Cufflinks	exon	15123553	15123615	.	-	.	gene_id "XLOC_027961"; transcript_id "TCONS_00049078"; exon_number "6"; gene_name "ENSCGRG00001011726.1"; oId "ENSCGRT00001013892.1"; nearest_ref "ENSCGRT00001013892.1"; class_code "="; tss_id "TSS36422"; p_id "P24616";
LT883700v1	Cufflinks	exon	15124987	15125701	.	-	.	gene_id "XLOC_027961"; transcript_id "TCONS_00049075"; exon_number "7"; gene_name "ENSCGRG00001011726.1"; oId "CUFF.22556.3"; nearest_ref "ENSCGRT00001013892.1"; class_code "j"; tss_id "TSS36420";
LT883700v1	Cufflinks	exon	15124987	15125701	.	-	.	gene_id "XLOC_027961"; transcript_id "TCONS_00049074"; exon_number "7"; gene_name "ENSCGRG00001011726.1"; oId "CUFF.22556.2"; nearest_ref "ENSCGRT00001013892.1"; class_code "j"; tss_id "TSS36420";
LT883700v1	Cufflinks	exon	15124987	15125701	.	-	.	gene_id "XLOC_027961"; transcript_id "TCONS_00049077"; exon_number "6"; gene_name "ENSCGRG00001011726.1"; oId "ENSCGRT00001013878.1"; nearest_ref "ENSCGRT00001013878.1"; class_code "="; tss_id "TSS36420"; p_id "P24617";
LT883700v1	Cufflinks	exon	15124987	15125701	.	-	.	gene_id "XLOC_027961"; transcript_id "TCONS_00049078"; exon_number "7"; gene_name "ENSCGRG00001011726.1"; oId "ENSCGRT00001013892.1"; nearest_ref "ENSCGRT00001013892.1"; class_code "="; tss_id "TSS36422"; p_id "P24616";
LT883700v1	Cufflinks	exon	15126572	15126639	.	-	.	gene_id "XLOC_027961"; transcript_id "TCONS_00049075"; exon_number "8"; gene_name "ENSCGRG00001011726.1"; oId "CUFF.22556.3"; nearest_ref "ENSCGRT00001013892.1"; class_code "j"; tss_id "TSS36420";
LT883700v1	Cufflinks	exon	15126572	15126639	.	-	.	gene_id "XLOC_027961"; transcript_id "TCONS_00049074"; exon_number "8"; gene_name "ENSCGRG00001011726.1"; oId "CUFF.22556.2"; nearest_ref "ENSCGRT00001013892.1"; class_code "j"; tss_id "TSS36420";
LT883700v1	Cufflinks	exon	15126572	15126639	.	-	.	gene_id "XLOC_027961"; transcript_id "TCONS_00049077"; exon_number "7"; gene_name "ENSCGRG00001011726.1"; oId "ENSCGRT00001013878.1"; nearest_ref "ENSCGRT00001013878.1"; class_code "="; tss_id "TSS36420"; p_id "P24617";
LT883700v1	Cufflinks	exon	15126572	15126642	.	-	.	gene_id "XLOC_027961"; transcript_id "TCONS_00049078"; exon_number "8"; gene_name "ENSCGRG00001011726.1"; oId "ENSCGRT00001013892.1"; nearest_ref "ENSCGRT00001013892.1"; class_code "="; tss_id "TSS36422"; p_id "P24616";
LT883700v1	Cufflinks	exon	15127394	15127451	.	-	.	gene_id "XLOC_027961"; transcript_id "TCONS_00049075"; exon_number "9"; gene_name "ENSCGRG00001011726.1"; oId "CUFF.22556.3"; nearest_ref "ENSCGRT00001013892.1"; class_code "j"; tss_id "TSS36420";
LT883700v1	Cufflinks	exon	15127394	15127451	.	-	.	gene_id "XLOC_027961"; transcript_id "TCONS_00049074"; exon_number "9"; gene_name "ENSCGRG00001011726.1"; oId "CUFF.22556.2"; nearest_ref "ENSCGRT00001013892.1"; class_code "j"; tss_id "TSS36420";
LT883700v1	Cufflinks	exon	15127394	15127451	.	-	.	gene_id "XLOC_027961"; transcript_id "TCONS_00049077"; exon_number "8"; gene_name "ENSCGRG00001011726.1"; oId "ENSCGRT00001013878.1"; nearest_ref "ENSCGRT00001013878.1"; class_code "="; tss_id "TSS36420"; p_id "P24617";
LT883700v1	Cufflinks	exon	15127394	15127451	.	-	.	gene_id "XLOC_027961"; transcript_id "TCONS_00049078"; exon_number "9"; gene_name "ENSCGRG00001011726.1"; oId "ENSCGRT00001013892.1"; nearest_ref "ENSCGRT00001013892.1"; class_code "="; tss_id "TSS36422"; p_id "P24616";
LT883700v1	Cufflinks	exon	15128447	15128500	.	-	.	gene_id "XLOC_027961"; transcript_id "TCONS_00049075"; exon_number "10"; gene_name "ENSCGRG00001011726.1"; oId "CUFF.22556.3"; nearest_ref "ENSCGRT00001013892.1"; class_code "j"; tss_id "TSS36420";
LT883700v1	Cufflinks	exon	15128447	15128500	.	-	.	gene_id "XLOC_027961"; transcript_id "TCONS_00049074"; exon_number "10"; gene_name "ENSCGRG00001011726.1"; oId "CUFF.22556.2"; nearest_ref "ENSCGRT00001013892.1"; class_code "j"; tss_id "TSS36420";
LT883700v1	Cufflinks	exon	15128447	15128500	.	-	.	gene_id "XLOC_027961"; transcript_id "TCONS_00049077"; exon_number "9"; gene_name "ENSCGRG00001011726.1"; oId "ENSCGRT00001013878.1"; nearest_ref "ENSCGRT00001013878.1"; class_code "="; tss_id "TSS36420"; p_id "P24617";
LT883700v1	Cufflinks	exon	15128447	15128500	.	-	.	gene_id "XLOC_027961"; transcript_id "TCONS_00049078"; exon_number "10"; gene_name "ENSCGRG00001011726.1"; oId "ENSCGRT00001013892.1"; nearest_ref "ENSCGRT00001013892.1"; class_code "="; tss_id "TSS36422"; p_id "P24616";
LT883700v1	Cufflinks	exon	15128777	15129098	.	-	.	gene_id "XLOC_027961"; transcript_id "TCONS_00049075"; exon_number "11"; gene_name "ENSCGRG00001011726.1"; oId "CUFF.22556.3"; nearest_ref "ENSCGRT00001013892.1"; class_code "j"; tss_id "TSS36420";
LT883700v1	Cufflinks	exon	15128777	15129098	.	-	.	gene_id "XLOC_027961"; transcript_id "TCONS_00049074"; exon_number "11"; gene_name "ENSCGRG00001011726.1"; oId "CUFF.22556.2"; nearest_ref "ENSCGRT00001013892.1"; class_code "j"; tss_id "TSS36420";
LT883700v1	Cufflinks	exon	15128777	15131738	.	-	.	gene_id "XLOC_027961"; transcript_id "TCONS_00049077"; exon_number "10"; gene_name "ENSCGRG00001011726.1"; oId "ENSCGRT00001013878.1"; nearest_ref "ENSCGRT00001013878.1"; class_code "="; tss_id "TSS36420"; p_id "P24617";
LT883700v1	Cufflinks	exon	15128777	15129098	.	-	.	gene_id "XLOC_027961"; transcript_id "TCONS_00049078"; exon_number "11"; gene_name "ENSCGRG00001011726.1"; oId "ENSCGRT00001013892.1"; nearest_ref "ENSCGRT00001013892.1"; class_code "="; tss_id "TSS36422"; p_id "P24616";
LT883700v1	Cufflinks	exon	15129207	15129221	.	-	.	gene_id "XLOC_027961"; transcript_id "TCONS_00049075"; exon_number "12"; gene_name "ENSCGRG00001011726.1"; oId "CUFF.22556.3"; nearest_ref "ENSCGRT00001013892.1"; class_code "j"; tss_id "TSS36420";
LT883700v1	Cufflinks	exon	15129207	15129221	.	-	.	gene_id "XLOC_027961"; transcript_id "TCONS_00049074"; exon_number "12"; gene_name "ENSCGRG00001011726.1"; oId "CUFF.22556.2"; nearest_ref "ENSCGRT00001013892.1"; class_code "j"; tss_id "TSS36420";
LT883700v1	Cufflinks	exon	15129207	15129221	.	-	.	gene_id "XLOC_027961"; transcript_id "TCONS_00049078"; exon_number "12"; gene_name "ENSCGRG00001011726.1"; oId "ENSCGRT00001013892.1"; nearest_ref "ENSCGRT00001013892.1"; class_code "="; tss_id "TSS36422"; p_id "P24616";
LT883700v1	Cufflinks	exon	15129255	15130528	.	-	.	gene_id "XLOC_027961"; transcript_id "TCONS_00049075"; exon_number "13"; gene_name "ENSCGRG00001011726.1"; oId "CUFF.22556.3"; nearest_ref "ENSCGRT00001013892.1"; class_code "j"; tss_id "TSS36420";
LT883700v1	Cufflinks	exon	15129255	15130528	.	-	.	gene_id "XLOC_027961"; transcript_id "TCONS_00049074"; exon_number "13"; gene_name "ENSCGRG00001011726.1"; oId "CUFF.22556.2"; nearest_ref "ENSCGRT00001013892.1"; class_code "j"; tss_id "TSS36420";
LT883700v1	Cufflinks	exon	15129255	15130528	.	-	.	gene_id "XLOC_027961"; transcript_id "TCONS_00049078"; exon_number "13"; gene_name "ENSCGRG00001011726.1"; oId "ENSCGRT00001013892.1"; nearest_ref "ENSCGRT00001013892.1"; class_code "="; tss_id "TSS36422"; p_id "P24616";
LT883700v1	Cufflinks	exon	15130553	15131738	.	-	.	gene_id "XLOC_027961"; transcript_id "TCONS_00049075"; exon_number "14"; gene_name "ENSCGRG00001011726.1"; oId "CUFF.22556.3"; nearest_ref "ENSCGRT00001013892.1"; class_code "j"; tss_id "TSS36420";
LT883700v1	Cufflinks	exon	15130553	15131738	.	-	.	gene_id "XLOC_027961"; transcript_id "TCONS_00049074"; exon_number "14"; gene_name "ENSCGRG00001011726.1"; oId "CUFF.22556.2"; nearest_ref "ENSCGRT00001013892.1"; class_code "j"; tss_id "TSS36420";
LT883700v1	Cufflinks	exon	15130553	15131738	.	-	.	gene_id "XLOC_027961"; transcript_id "TCONS_00049078"; exon_number "14"; gene_name "ENSCGRG00001011726.1"; oId "ENSCGRT00001013892.1"; nearest_ref "ENSCGRT00001013892.1"; class_code "="; tss_id "TSS36422"; p_id "P24616";
LT883700v1	Cufflinks	exon	15131379	15131399	.	+	.	gene_id "XLOC_027859"; transcript_id "TCONS_00048882"; exon_number "2"; gene_name "ENSCGRG00001011726.1"; oId "CUFF.22557.2"; nearest_ref "ENSCGRT00001013878.1"; class_code "x"; tss_id "TSS36274";
LT883700v1	Cufflinks	exon	15131850	15131951	.	-	.	gene_id "XLOC_027961"; transcript_id "TCONS_00049074"; exon_number "15"; gene_name "ENSCGRG00001011726.1"; oId "CUFF.22556.2"; nearest_ref "ENSCGRT00001013892.1"; class_code "j"; tss_id "TSS36420";
LT883700v1	Cufflinks	exon	15131850	15131951	.	-	.	gene_id "XLOC_027961"; transcript_id "TCONS_00049078"; exon_number "15"; gene_name "ENSCGRG00001011726.1"; oId "ENSCGRT00001013892.1"; nearest_ref "ENSCGRT00001013892.1"; class_code "="; tss_id "TSS36422"; p_id "P24616";
LT883700v1	Cufflinks	exon	15131859	15131951	.	-	.	gene_id "XLOC_027961"; transcript_id "TCONS_00049075"; exon_number "15"; gene_name "ENSCGRG00001011726.1"; oId "CUFF.22556.3"; nearest_ref "ENSCGRT00001013892.1"; class_code "j"; tss_id "TSS36420";
LT883700v1	Cufflinks	exon	15131859	15131951	.	-	.	gene_id "XLOC_027961"; transcript_id "TCONS_00049077"; exon_number "11"; gene_name "ENSCGRG00001011726.1"; oId "ENSCGRT00001013878.1"; nearest_ref "ENSCGRT00001013878.1"; class_code "="; tss_id "TSS36420"; p_id "P24617";
LT883700v1	Cufflinks	exon	15132058	15132204	.	-	.	gene_id "XLOC_027961"; transcript_id "TCONS_00049075"; exon_number "16"; gene_name "ENSCGRG00001011726.1"; oId "CUFF.22556.3"; nearest_ref "ENSCGRT00001013892.1"; class_code "j"; tss_id "TSS36420";
LT883700v1	Cufflinks	exon	15132058	15132204	.	-	.	gene_id "XLOC_027961"; transcript_id "TCONS_00049074"; exon_number "16"; gene_name "ENSCGRG00001011726.1"; oId "CUFF.22556.2"; nearest_ref "ENSCGRT00001013892.1"; class_code "j"; tss_id "TSS36420";
LT883700v1	Cufflinks	exon	15132058	15132204	.	-	.	gene_id "XLOC_027961"; transcript_id "TCONS_00049077"; exon_number "12"; gene_name "ENSCGRG00001011726.1"; oId "ENSCGRT00001013878.1"; nearest_ref "ENSCGRT00001013878.1"; class_code "="; tss_id "TSS36420"; p_id "P24617";
LT883700v1	Cufflinks	exon	15132058	15132207	.	-	.	gene_id "XLOC_027961"; transcript_id "TCONS_00049078"; exon_number "16"; gene_name "ENSCGRG00001011726.1"; oId "ENSCGRT00001013892.1"; nearest_ref "ENSCGRT00001013892.1"; class_code "="; tss_id "TSS36422"; p_id "P24616";
LT883700v1	Cufflinks	exon	15132735	15132857	.	-	.	gene_id "XLOC_027961"; transcript_id "TCONS_00049075"; exon_number "17"; gene_name "ENSCGRG00001011726.1"; oId "CUFF.22556.3"; nearest_ref "ENSCGRT00001013892.1"; class_code "j"; tss_id "TSS36420";
LT883700v1	Cufflinks	exon	15132735	15132857	.	-	.	gene_id "XLOC_027961"; transcript_id "TCONS_00049074"; exon_number "17"; gene_name "ENSCGRG00001011726.1"; oId "CUFF.22556.2"; nearest_ref "ENSCGRT00001013892.1"; class_code "j"; tss_id "TSS36420";
LT883700v1	Cufflinks	exon	15132735	15132857	.	-	.	gene_id "XLOC_027961"; transcript_id "TCONS_00049077"; exon_number "13"; gene_name "ENSCGRG00001011726.1"; oId "ENSCGRT00001013878.1"; nearest_ref "ENSCGRT00001013878.1"; class_code "="; tss_id "TSS36420"; p_id "P24617";
LT883700v1	Cufflinks	exon	15132735	15132884	.	-	.	gene_id "XLOC_027961"; transcript_id "TCONS_00049078"; exon_number "17"; gene_name "ENSCGRG00001011726.1"; oId "ENSCGRT00001013892.1"; nearest_ref "ENSCGRT00001013892.1"; class_code "="; tss_id "TSS36422"; p_id "P24616";
LT883700v1	Cufflinks	exon	15136963	15137133	.	-	.	gene_id "XLOC_027961"; transcript_id "TCONS_00049078"; exon_number "18"; gene_name "ENSCGRG00001011726.1"; oId "ENSCGRT00001013892.1"; nearest_ref "ENSCGRT00001013892.1"; class_code "="; tss_id "TSS36422"; p_id "P24616";
LT883700v1	Cufflinks	exon	15136981	15137857	.	-	.	gene_id "XLOC_027961"; transcript_id "TCONS_00049075"; exon_number "18"; gene_name "ENSCGRG00001011726.1"; oId "CUFF.22556.3"; nearest_ref "ENSCGRT00001013892.1"; class_code "j"; tss_id "TSS36420";
LT883700v1	Cufflinks	exon	15136981	15137857	.	-	.	gene_id "XLOC_027961"; transcript_id "TCONS_00049074"; exon_number "18"; gene_name "ENSCGRG00001011726.1"; oId "CUFF.22556.2"; nearest_ref "ENSCGRT00001013892.1"; class_code "j"; tss_id "TSS36420";
LT883700v1	Cufflinks	exon	15136981	15137857	.	-	.	gene_id "XLOC_027961"; transcript_id "TCONS_00049077"; exon_number "14"; gene_name "ENSCGRG00001011726.1"; oId "ENSCGRT00001013878.1"; nearest_ref "ENSCGRT00001013878.1"; class_code "="; tss_id "TSS36420"; p_id "P24617";
LT883700v1	Cufflinks	exon	15145518	15145542	.	+	.	gene_id "XLOC_027860"; transcript_id "TCONS_00048883"; exon_number "1"; gene_name "ENSCGRG00001020743.1"; oId "ENSCGRT00001026377.1"; nearest_ref "ENSCGRT00001026377.1"; class_code "="; tss_id "TSS36275"; p_id "P24522";
LT883700v1	Cufflinks	exon	15152733	15152739	.	+	.	gene_id "XLOC_027860"; transcript_id "TCONS_00048884"; exon_number "1"; gene_name "ENSCGRG00001020743.1"; oId "ENSCGRT00001026383.1"; nearest_ref "ENSCGRT00001026383.1"; class_code "="; tss_id "TSS36276"; p_id "P24523";
LT883700v1	Cufflinks	exon	15152733	15152739	.	+	.	gene_id "XLOC_027860"; transcript_id "TCONS_00048885"; exon_number "1"; gene_name "ENSCGRG00001020743.1"; oId "CUFF.22558.3"; nearest_ref "ENSCGRT00001026383.1"; class_code "="; tss_id "TSS36276"; p_id "P24523";
LT883700v1	Cufflinks	exon	15153602	15153665	.	+	.	gene_id "XLOC_027860"; transcript_id "TCONS_00048886"; exon_number "1"; gene_name "ENSCGRG00001020743.1"; oId "ENSCGRT00001026386.1"; nearest_ref "ENSCGRT00001026386.1"; class_code "="; tss_id "TSS36277"; p_id "P24524";
LT883700v1	Cufflinks	exon	15153602	15153665	.	+	.	gene_id "XLOC_027860"; transcript_id "TCONS_00048887"; exon_number "1"; gene_name "ENSCGRG00001020743.1"; oId "CUFF.22558.5"; nearest_ref "ENSCGRT00001026386.1"; class_code "="; tss_id "TSS36277"; p_id "P24524";
LT883700v1	Cufflinks	exon	15153958	15154060	.	+	.	gene_id "XLOC_027860"; transcript_id "TCONS_00048883"; exon_number "2"; gene_name "ENSCGRG00001020743.1"; oId "ENSCGRT00001026377.1"; nearest_ref "ENSCGRT00001026377.1"; class_code "="; tss_id "TSS36275"; p_id "P24522";
LT883700v1	Cufflinks	exon	15153958	15154060	.	+	.	gene_id "XLOC_027860"; transcript_id "TCONS_00048884"; exon_number "2"; gene_name "ENSCGRG00001020743.1"; oId "ENSCGRT00001026383.1"; nearest_ref "ENSCGRT00001026383.1"; class_code "="; tss_id "TSS36276"; p_id "P24523";
LT883700v1	Cufflinks	exon	15153958	15154060	.	+	.	gene_id "XLOC_027860"; transcript_id "TCONS_00048885"; exon_number "2"; gene_name "ENSCGRG00001020743.1"; oId "CUFF.22558.3"; nearest_ref "ENSCGRT00001026383.1"; class_code "="; tss_id "TSS36276"; p_id "P24523";
LT883700v1	Cufflinks	exon	15153958	15154060	.	+	.	gene_id "XLOC_027860"; transcript_id "TCONS_00048886"; exon_number "2"; gene_name "ENSCGRG00001020743.1"; oId "ENSCGRT00001026386.1"; nearest_ref "ENSCGRT00001026386.1"; class_code "="; tss_id "TSS36277"; p_id "P24524";
LT883700v1	Cufflinks	exon	15153958	15154060	.	+	.	gene_id "XLOC_027860"; transcript_id "TCONS_00048887"; exon_number "2"; gene_name "ENSCGRG00001020743.1"; oId "CUFF.22558.5"; nearest_ref "ENSCGRT00001026386.1"; class_code "="; tss_id "TSS36277"; p_id "P24524";
LT883700v1	Cufflinks	exon	15154192	15154236	.	+	.	gene_id "XLOC_027860"; transcript_id "TCONS_00048883"; exon_number "3"; gene_name "ENSCGRG00001020743.1"; oId "ENSCGRT00001026377.1"; nearest_ref "ENSCGRT00001026377.1"; class_code "="; tss_id "TSS36275"; p_id "P24522";
LT883700v1	Cufflinks	exon	15154192	15154236	.	+	.	gene_id "XLOC_027860"; transcript_id "TCONS_00048884"; exon_number "3"; gene_name "ENSCGRG00001020743.1"; oId "ENSCGRT00001026383.1"; nearest_ref "ENSCGRT00001026383.1"; class_code "="; tss_id "TSS36276"; p_id "P24523";
LT883700v1	Cufflinks	exon	15154192	15154236	.	+	.	gene_id "XLOC_027860"; transcript_id "TCONS_00048885"; exon_number "3"; gene_name "ENSCGRG00001020743.1"; oId "CUFF.22558.3"; nearest_ref "ENSCGRT00001026383.1"; class_code "="; tss_id "TSS36276"; p_id "P24523";
LT883700v1	Cufflinks	exon	15154192	15154236	.	+	.	gene_id "XLOC_027860"; transcript_id "TCONS_00048886"; exon_number "3"; gene_name "ENSCGRG00001020743.1"; oId "ENSCGRT00001026386.1"; nearest_ref "ENSCGRT00001026386.1"; class_code "="; tss_id "TSS36277"; p_id "P24524";
LT883700v1	Cufflinks	exon	15154192	15154236	.	+	.	gene_id "XLOC_027860"; transcript_id "TCONS_00048887"; exon_number "3"; gene_name "ENSCGRG00001020743.1"; oId "CUFF.22558.5"; nearest_ref "ENSCGRT00001026386.1"; class_code "="; tss_id "TSS36277"; p_id "P24524";
LT883700v1	Cufflinks	exon	15154345	15154420	.	+	.	gene_id "XLOC_027860"; transcript_id "TCONS_00048883"; exon_number "4"; gene_name "ENSCGRG00001020743.1"; oId "ENSCGRT00001026377.1"; nearest_ref "ENSCGRT00001026377.1"; class_code "="; tss_id "TSS36275"; p_id "P24522";
LT883700v1	Cufflinks	exon	15154345	15154420	.	+	.	gene_id "XLOC_027860"; transcript_id "TCONS_00048884"; exon_number "4"; gene_name "ENSCGRG00001020743.1"; oId "ENSCGRT00001026383.1"; nearest_ref "ENSCGRT00001026383.1"; class_code "="; tss_id "TSS36276"; p_id "P24523";
LT883700v1	Cufflinks	exon	15154345	15154420	.	+	.	gene_id "XLOC_027860"; transcript_id "TCONS_00048885"; exon_number "4"; gene_name "ENSCGRG00001020743.1"; oId "CUFF.22558.3"; nearest_ref "ENSCGRT00001026383.1"; class_code "="; tss_id "TSS36276"; p_id "P24523";
LT883700v1	Cufflinks	exon	15154345	15154420	.	+	.	gene_id "XLOC_027860"; transcript_id "TCONS_00048886"; exon_number "4"; gene_name "ENSCGRG00001020743.1"; oId "ENSCGRT00001026386.1"; nearest_ref "ENSCGRT00001026386.1"; class_code "="; tss_id "TSS36277"; p_id "P24524";
LT883700v1	Cufflinks	exon	15154345	15154420	.	+	.	gene_id "XLOC_027860"; transcript_id "TCONS_00048887"; exon_number "4"; gene_name "ENSCGRG00001020743.1"; oId "CUFF.22558.5"; nearest_ref "ENSCGRT00001026386.1"; class_code "="; tss_id "TSS36277"; p_id "P24524";
LT883700v1	Cufflinks	exon	15154518	15154620	.	+	.	gene_id "XLOC_027860"; transcript_id "TCONS_00048883"; exon_number "5"; gene_name "ENSCGRG00001020743.1"; oId "ENSCGRT00001026377.1"; nearest_ref "ENSCGRT00001026377.1"; class_code "="; tss_id "TSS36275"; p_id "P24522";
LT883700v1	Cufflinks	exon	15154518	15154620	.	+	.	gene_id "XLOC_027860"; transcript_id "TCONS_00048884"; exon_number "5"; gene_name "ENSCGRG00001020743.1"; oId "ENSCGRT00001026383.1"; nearest_ref "ENSCGRT00001026383.1"; class_code "="; tss_id "TSS36276"; p_id "P24523";
LT883700v1	Cufflinks	exon	15154518	15154620	.	+	.	gene_id "XLOC_027860"; transcript_id "TCONS_00048885"; exon_number "5"; gene_name "ENSCGRG00001020743.1"; oId "CUFF.22558.3"; nearest_ref "ENSCGRT00001026383.1"; class_code "="; tss_id "TSS36276"; p_id "P24523";
LT883700v1	Cufflinks	exon	15154518	15154620	.	+	.	gene_id "XLOC_027860"; transcript_id "TCONS_00048886"; exon_number "5"; gene_name "ENSCGRG00001020743.1"; oId "ENSCGRT00001026386.1"; nearest_ref "ENSCGRT00001026386.1"; class_code "="; tss_id "TSS36277"; p_id "P24524";
LT883700v1	Cufflinks	exon	15154518	15154620	.	+	.	gene_id "XLOC_027860"; transcript_id "TCONS_00048887"; exon_number "5"; gene_name "ENSCGRG00001020743.1"; oId "CUFF.22558.5"; nearest_ref "ENSCGRT00001026386.1"; class_code "="; tss_id "TSS36277"; p_id "P24524";
LT883700v1	Cufflinks	exon	15154708	15154880	.	+	.	gene_id "XLOC_027860"; transcript_id "TCONS_00048883"; exon_number "6"; gene_name "ENSCGRG00001020743.1"; oId "ENSCGRT00001026377.1"; nearest_ref "ENSCGRT00001026377.1"; class_code "="; tss_id "TSS36275"; p_id "P24522";
LT883700v1	Cufflinks	exon	15154708	15154880	.	+	.	gene_id "XLOC_027860"; transcript_id "TCONS_00048884"; exon_number "6"; gene_name "ENSCGRG00001020743.1"; oId "ENSCGRT00001026383.1"; nearest_ref "ENSCGRT00001026383.1"; class_code "="; tss_id "TSS36276"; p_id "P24523";
LT883700v1	Cufflinks	exon	15154708	15154880	.	+	.	gene_id "XLOC_027860"; transcript_id "TCONS_00048885"; exon_number "6"; gene_name "ENSCGRG00001020743.1"; oId "CUFF.22558.3"; nearest_ref "ENSCGRT00001026383.1"; class_code "="; tss_id "TSS36276"; p_id "P24523";
LT883700v1	Cufflinks	exon	15154708	15154880	.	+	.	gene_id "XLOC_027860"; transcript_id "TCONS_00048886"; exon_number "6"; gene_name "ENSCGRG00001020743.1"; oId "ENSCGRT00001026386.1"; nearest_ref "ENSCGRT00001026386.1"; class_code "="; tss_id "TSS36277"; p_id "P24524";
LT883700v1	Cufflinks	exon	15154708	15154880	.	+	.	gene_id "XLOC_027860"; transcript_id "TCONS_00048887"; exon_number "6"; gene_name "ENSCGRG00001020743.1"; oId "CUFF.22558.5"; nearest_ref "ENSCGRT00001026386.1"; class_code "="; tss_id "TSS36277"; p_id "P24524";
LT883700v1	Cufflinks	exon	15155377	15155499	.	+	.	gene_id "XLOC_027860"; transcript_id "TCONS_00048883"; exon_number "7"; gene_name "ENSCGRG00001020743.1"; oId "ENSCGRT00001026377.1"; nearest_ref "ENSCGRT00001026377.1"; class_code "="; tss_id "TSS36275"; p_id "P24522";
LT883700v1	Cufflinks	exon	15155377	15155499	.	+	.	gene_id "XLOC_027860"; transcript_id "TCONS_00048884"; exon_number "7"; gene_name "ENSCGRG00001020743.1"; oId "ENSCGRT00001026383.1"; nearest_ref "ENSCGRT00001026383.1"; class_code "="; tss_id "TSS36276"; p_id "P24523";
LT883700v1	Cufflinks	exon	15155377	15155499	.	+	.	gene_id "XLOC_027860"; transcript_id "TCONS_00048885"; exon_number "7"; gene_name "ENSCGRG00001020743.1"; oId "CUFF.22558.3"; nearest_ref "ENSCGRT00001026383.1"; class_code "="; tss_id "TSS36276"; p_id "P24523";
LT883700v1	Cufflinks	exon	15155377	15155499	.	+	.	gene_id "XLOC_027860"; transcript_id "TCONS_00048886"; exon_number "7"; gene_name "ENSCGRG00001020743.1"; oId "ENSCGRT00001026386.1"; nearest_ref "ENSCGRT00001026386.1"; class_code "="; tss_id "TSS36277"; p_id "P24524";
LT883700v1	Cufflinks	exon	15155377	15155499	.	+	.	gene_id "XLOC_027860"; transcript_id "TCONS_00048887"; exon_number "7"; gene_name "ENSCGRG00001020743.1"; oId "CUFF.22558.5"; nearest_ref "ENSCGRT00001026386.1"; class_code "="; tss_id "TSS36277"; p_id "P24524";
LT883700v1	Cufflinks	exon	15155678	15155761	.	+	.	gene_id "XLOC_027860"; transcript_id "TCONS_00048883"; exon_number "8"; gene_name "ENSCGRG00001020743.1"; oId "ENSCGRT00001026377.1"; nearest_ref "ENSCGRT00001026377.1"; class_code "="; tss_id "TSS36275"; p_id "P24522";
LT883700v1	Cufflinks	exon	15155678	15155761	.	+	.	gene_id "XLOC_027860"; transcript_id "TCONS_00048884"; exon_number "8"; gene_name "ENSCGRG00001020743.1"; oId "ENSCGRT00001026383.1"; nearest_ref "ENSCGRT00001026383.1"; class_code "="; tss_id "TSS36276"; p_id "P24523";
LT883700v1	Cufflinks	exon	15155678	15155761	.	+	.	gene_id "XLOC_027860"; transcript_id "TCONS_00048885"; exon_number "8"; gene_name "ENSCGRG00001020743.1"; oId "CUFF.22558.3"; nearest_ref "ENSCGRT00001026383.1"; class_code "="; tss_id "TSS36276"; p_id "P24523";
LT883700v1	Cufflinks	exon	15155678	15155761	.	+	.	gene_id "XLOC_027860"; transcript_id "TCONS_00048886"; exon_number "8"; gene_name "ENSCGRG00001020743.1"; oId "ENSCGRT00001026386.1"; nearest_ref "ENSCGRT00001026386.1"; class_code "="; tss_id "TSS36277"; p_id "P24524";
LT883700v1	Cufflinks	exon	15155678	15155761	.	+	.	gene_id "XLOC_027860"; transcript_id "TCONS_00048887"; exon_number "8"; gene_name "ENSCGRG00001020743.1"; oId "CUFF.22558.5"; nearest_ref "ENSCGRT00001026386.1"; class_code "="; tss_id "TSS36277"; p_id "P24524";
LT883700v1	Cufflinks	exon	15155857	15155980	.	+	.	gene_id "XLOC_027860"; transcript_id "TCONS_00048883"; exon_number "9"; gene_name "ENSCGRG00001020743.1"; oId "ENSCGRT00001026377.1"; nearest_ref "ENSCGRT00001026377.1"; class_code "="; tss_id "TSS36275"; p_id "P24522";
LT883700v1	Cufflinks	exon	15155857	15155980	.	+	.	gene_id "XLOC_027860"; transcript_id "TCONS_00048884"; exon_number "9"; gene_name "ENSCGRG00001020743.1"; oId "ENSCGRT00001026383.1"; nearest_ref "ENSCGRT00001026383.1"; class_code "="; tss_id "TSS36276"; p_id "P24523";
LT883700v1	Cufflinks	exon	15155857	15155980	.	+	.	gene_id "XLOC_027860"; transcript_id "TCONS_00048885"; exon_number "9"; gene_name "ENSCGRG00001020743.1"; oId "CUFF.22558.3"; nearest_ref "ENSCGRT00001026383.1"; class_code "="; tss_id "TSS36276"; p_id "P24523";
LT883700v1	Cufflinks	exon	15155857	15155980	.	+	.	gene_id "XLOC_027860"; transcript_id "TCONS_00048886"; exon_number "9"; gene_name "ENSCGRG00001020743.1"; oId "ENSCGRT00001026386.1"; nearest_ref "ENSCGRT00001026386.1"; class_code "="; tss_id "TSS36277"; p_id "P24524";
LT883700v1	Cufflinks	exon	15155857	15155980	.	+	.	gene_id "XLOC_027860"; transcript_id "TCONS_00048887"; exon_number "9"; gene_name "ENSCGRG00001020743.1"; oId "CUFF.22558.5"; nearest_ref "ENSCGRT00001026386.1"; class_code "="; tss_id "TSS36277"; p_id "P24524";
LT883700v1	Cufflinks	exon	15156173	15156321	.	+	.	gene_id "XLOC_027860"; transcript_id "TCONS_00048883"; exon_number "10"; gene_name "ENSCGRG00001020743.1"; oId "ENSCGRT00001026377.1"; nearest_ref "ENSCGRT00001026377.1"; class_code "="; tss_id "TSS36275"; p_id "P24522";
LT883700v1	Cufflinks	exon	15156173	15156321	.	+	.	gene_id "XLOC_027860"; transcript_id "TCONS_00048884"; exon_number "10"; gene_name "ENSCGRG00001020743.1"; oId "ENSCGRT00001026383.1"; nearest_ref "ENSCGRT00001026383.1"; class_code "="; tss_id "TSS36276"; p_id "P24523";
LT883700v1	Cufflinks	exon	15156173	15156321	.	+	.	gene_id "XLOC_027860"; transcript_id "TCONS_00048885"; exon_number "10"; gene_name "ENSCGRG00001020743.1"; oId "CUFF.22558.3"; nearest_ref "ENSCGRT00001026383.1"; class_code "="; tss_id "TSS36276"; p_id "P24523";
LT883700v1	Cufflinks	exon	15156173	15156321	.	+	.	gene_id "XLOC_027860"; transcript_id "TCONS_00048886"; exon_number "10"; gene_name "ENSCGRG00001020743.1"; oId "ENSCGRT00001026386.1"; nearest_ref "ENSCGRT00001026386.1"; class_code "="; tss_id "TSS36277"; p_id "P24524";
LT883700v1	Cufflinks	exon	15156173	15156321	.	+	.	gene_id "XLOC_027860"; transcript_id "TCONS_00048887"; exon_number "10"; gene_name "ENSCGRG00001020743.1"; oId "CUFF.22558.5"; nearest_ref "ENSCGRT00001026386.1"; class_code "="; tss_id "TSS36277"; p_id "P24524";
LT883700v1	Cufflinks	exon	15157025	15158700	.	+	.	gene_id "XLOC_027860"; transcript_id "TCONS_00048883"; exon_number "11"; gene_name "ENSCGRG00001020743.1"; oId "ENSCGRT00001026377.1"; nearest_ref "ENSCGRT00001026377.1"; class_code "="; tss_id "TSS36275"; p_id "P24522";
LT883700v1	Cufflinks	exon	15157025	15157255	.	+	.	gene_id "XLOC_027860"; transcript_id "TCONS_00048884"; exon_number "11"; gene_name "ENSCGRG00001020743.1"; oId "ENSCGRT00001026383.1"; nearest_ref "ENSCGRT00001026383.1"; class_code "="; tss_id "TSS36276"; p_id "P24523";
LT883700v1	Cufflinks	exon	15157025	15158700	.	+	.	gene_id "XLOC_027860"; transcript_id "TCONS_00048885"; exon_number "11"; gene_name "ENSCGRG00001020743.1"; oId "CUFF.22558.3"; nearest_ref "ENSCGRT00001026383.1"; class_code "="; tss_id "TSS36276"; p_id "P24523";
LT883700v1	Cufflinks	exon	15157025	15157255	.	+	.	gene_id "XLOC_027860"; transcript_id "TCONS_00048886"; exon_number "11"; gene_name "ENSCGRG00001020743.1"; oId "ENSCGRT00001026386.1"; nearest_ref "ENSCGRT00001026386.1"; class_code "="; tss_id "TSS36277"; p_id "P24524";
LT883700v1	Cufflinks	exon	15157025	15158700	.	+	.	gene_id "XLOC_027860"; transcript_id "TCONS_00048887"; exon_number "11"; gene_name "ENSCGRG00001020743.1"; oId "CUFF.22558.5"; nearest_ref "ENSCGRT00001026386.1"; class_code "="; tss_id "TSS36277"; p_id "P24524";
LT883700v1	Cufflinks	exon	15177990	15180701	.	-	.	gene_id "XLOC_027962"; transcript_id "TCONS_00049080"; exon_number "1"; gene_name "ENSCGRG00001010957.1"; oId "ENSCGRT00001012864.1"; nearest_ref "ENSCGRT00001012864.1"; class_code "="; tss_id "TSS36423"; p_id "P24618";
LT883700v1	Cufflinks	exon	15177990	15178252	.	-	.	gene_id "XLOC_027962"; transcript_id "TCONS_00049079"; exon_number "1"; gene_name "ENSCGRG00001010957.1"; oId "CUFF.22560.1"; nearest_ref "ENSCGRT00001012864.1"; class_code "o"; tss_id "TSS36423";
LT883700v1	Cufflinks	exon	15178054	15178169	.	+	.	gene_id "XLOC_027861"; transcript_id "TCONS_00048888"; exon_number "1"; gene_name "ENSCGRG00001015570.1"; oId "CUFF.22561.1"; nearest_ref "ENSCGRT00001019009.1"; class_code "o"; tss_id "TSS36278";
LT883700v1	Cufflinks	exon	15180598	15180701	.	-	.	gene_id "XLOC_027962"; transcript_id "TCONS_00049079"; exon_number "2"; gene_name "ENSCGRG00001010957.1"; oId "CUFF.22560.1"; nearest_ref "ENSCGRT00001012864.1"; class_code "o"; tss_id "TSS36423";
LT883700v1	Cufflinks	exon	15186198	15186998	.	+	.	gene_id "XLOC_027862"; transcript_id "TCONS_00048889"; exon_number "1"; gene_name "ENSCGRG00001015570.1"; oId "CUFF.22562.1"; nearest_ref "ENSCGRT00001019009.1"; class_code "j"; tss_id "TSS36279";
LT883700v1	Cufflinks	exon	15186780	15186998	.	+	.	gene_id "XLOC_027862"; transcript_id "TCONS_00048890"; exon_number "1"; gene_name "ENSCGRG00001015570.1"; oId "ENSCGRT00001019009.1"; nearest_ref "ENSCGRT00001019009.1"; class_code "="; tss_id "TSS36280"; p_id "P24525";
LT883700v1	Cufflinks	exon	15210233	15210345	.	+	.	gene_id "XLOC_027862"; transcript_id "TCONS_00048889"; exon_number "2"; gene_name "ENSCGRG00001015570.1"; oId "CUFF.22562.1"; nearest_ref "ENSCGRT00001019009.1"; class_code "j"; tss_id "TSS36279";
LT883700v1	Cufflinks	exon	15210233	15210345	.	+	.	gene_id "XLOC_027862"; transcript_id "TCONS_00048890"; exon_number "2"; gene_name "ENSCGRG00001015570.1"; oId "ENSCGRT00001019009.1"; nearest_ref "ENSCGRT00001019009.1"; class_code "="; tss_id "TSS36280"; p_id "P24525";
LT883700v1	Cufflinks	exon	15216592	15216648	.	+	.	gene_id "XLOC_027862"; transcript_id "TCONS_00048889"; exon_number "3"; gene_name "ENSCGRG00001015570.1"; oId "CUFF.22562.1"; nearest_ref "ENSCGRT00001019009.1"; class_code "j"; tss_id "TSS36279";
LT883700v1	Cufflinks	exon	15216592	15216648	.	+	.	gene_id "XLOC_027862"; transcript_id "TCONS_00048890"; exon_number "3"; gene_name "ENSCGRG00001015570.1"; oId "ENSCGRT00001019009.1"; nearest_ref "ENSCGRT00001019009.1"; class_code "="; tss_id "TSS36280"; p_id "P24525";
LT883700v1	Cufflinks	exon	15216755	15216901	.	+	.	gene_id "XLOC_027862"; transcript_id "TCONS_00048889"; exon_number "4"; gene_name "ENSCGRG00001015570.1"; oId "CUFF.22562.1"; nearest_ref "ENSCGRT00001019009.1"; class_code "j"; tss_id "TSS36279";
LT883700v1	Cufflinks	exon	15216755	15216901	.	+	.	gene_id "XLOC_027862"; transcript_id "TCONS_00048890"; exon_number "4"; gene_name "ENSCGRG00001015570.1"; oId "ENSCGRT00001019009.1"; nearest_ref "ENSCGRT00001019009.1"; class_code "="; tss_id "TSS36280"; p_id "P24525";
LT883700v1	Cufflinks	exon	15218563	15218670	.	+	.	gene_id "XLOC_027862"; transcript_id "TCONS_00048889"; exon_number "5"; gene_name "ENSCGRG00001015570.1"; oId "CUFF.22562.1"; nearest_ref "ENSCGRT00001019009.1"; class_code "j"; tss_id "TSS36279";
LT883700v1	Cufflinks	exon	15218563	15218670	.	+	.	gene_id "XLOC_027862"; transcript_id "TCONS_00048890"; exon_number "5"; gene_name "ENSCGRG00001015570.1"; oId "ENSCGRT00001019009.1"; nearest_ref "ENSCGRT00001019009.1"; class_code "="; tss_id "TSS36280"; p_id "P24525";
LT883700v1	Cufflinks	exon	15223312	15223404	.	+	.	gene_id "XLOC_027862"; transcript_id "TCONS_00048889"; exon_number "6"; gene_name "ENSCGRG00001015570.1"; oId "CUFF.22562.1"; nearest_ref "ENSCGRT00001019009.1"; class_code "j"; tss_id "TSS36279";
LT883700v1	Cufflinks	exon	15223312	15223404	.	+	.	gene_id "XLOC_027862"; transcript_id "TCONS_00048890"; exon_number "6"; gene_name "ENSCGRG00001015570.1"; oId "ENSCGRT00001019009.1"; nearest_ref "ENSCGRT00001019009.1"; class_code "="; tss_id "TSS36280"; p_id "P24525";
LT883700v1	Cufflinks	exon	15224064	15224138	.	+	.	gene_id "XLOC_027862"; transcript_id "TCONS_00048889"; exon_number "7"; gene_name "ENSCGRG00001015570.1"; oId "CUFF.22562.1"; nearest_ref "ENSCGRT00001019009.1"; class_code "j"; tss_id "TSS36279";
LT883700v1	Cufflinks	exon	15224064	15224138	.	+	.	gene_id "XLOC_027862"; transcript_id "TCONS_00048890"; exon_number "7"; gene_name "ENSCGRG00001015570.1"; oId "ENSCGRT00001019009.1"; nearest_ref "ENSCGRT00001019009.1"; class_code "="; tss_id "TSS36280"; p_id "P24525";
LT883700v1	Cufflinks	exon	15224258	15224344	.	+	.	gene_id "XLOC_027862"; transcript_id "TCONS_00048889"; exon_number "8"; gene_name "ENSCGRG00001015570.1"; oId "CUFF.22562.1"; nearest_ref "ENSCGRT00001019009.1"; class_code "j"; tss_id "TSS36279";
LT883700v1	Cufflinks	exon	15224258	15224344	.	+	.	gene_id "XLOC_027862"; transcript_id "TCONS_00048890"; exon_number "8"; gene_name "ENSCGRG00001015570.1"; oId "ENSCGRT00001019009.1"; nearest_ref "ENSCGRT00001019009.1"; class_code "="; tss_id "TSS36280"; p_id "P24525";
LT883700v1	Cufflinks	exon	15228121	15228177	.	+	.	gene_id "XLOC_027862"; transcript_id "TCONS_00048889"; exon_number "9"; gene_name "ENSCGRG00001015570.1"; oId "CUFF.22562.1"; nearest_ref "ENSCGRT00001019009.1"; class_code "j"; tss_id "TSS36279";
LT883700v1	Cufflinks	exon	15228121	15228177	.	+	.	gene_id "XLOC_027862"; transcript_id "TCONS_00048890"; exon_number "9"; gene_name "ENSCGRG00001015570.1"; oId "ENSCGRT00001019009.1"; nearest_ref "ENSCGRT00001019009.1"; class_code "="; tss_id "TSS36280"; p_id "P24525";
LT883700v1	Cufflinks	exon	15230551	15230594	.	+	.	gene_id "XLOC_027862"; transcript_id "TCONS_00048889"; exon_number "10"; gene_name "ENSCGRG00001015570.1"; oId "CUFF.22562.1"; nearest_ref "ENSCGRT00001019009.1"; class_code "j"; tss_id "TSS36279";
LT883700v1	Cufflinks	exon	15230551	15230594	.	+	.	gene_id "XLOC_027862"; transcript_id "TCONS_00048890"; exon_number "10"; gene_name "ENSCGRG00001015570.1"; oId "ENSCGRT00001019009.1"; nearest_ref "ENSCGRT00001019009.1"; class_code "="; tss_id "TSS36280"; p_id "P24525";
LT883700v1	Cufflinks	exon	15231856	15231916	.	+	.	gene_id "XLOC_027862"; transcript_id "TCONS_00048889"; exon_number "11"; gene_name "ENSCGRG00001015570.1"; oId "CUFF.22562.1"; nearest_ref "ENSCGRT00001019009.1"; class_code "j"; tss_id "TSS36279";
LT883700v1	Cufflinks	exon	15231856	15231916	.	+	.	gene_id "XLOC_027862"; transcript_id "TCONS_00048890"; exon_number "11"; gene_name "ENSCGRG00001015570.1"; oId "ENSCGRT00001019009.1"; nearest_ref "ENSCGRT00001019009.1"; class_code "="; tss_id "TSS36280"; p_id "P24525";
LT883700v1	Cufflinks	exon	15233948	15233994	.	+	.	gene_id "XLOC_027862"; transcript_id "TCONS_00048889"; exon_number "12"; gene_name "ENSCGRG00001015570.1"; oId "CUFF.22562.1"; nearest_ref "ENSCGRT00001019009.1"; class_code "j"; tss_id "TSS36279";
LT883700v1	Cufflinks	exon	15233948	15233994	.	+	.	gene_id "XLOC_027862"; transcript_id "TCONS_00048890"; exon_number "12"; gene_name "ENSCGRG00001015570.1"; oId "ENSCGRT00001019009.1"; nearest_ref "ENSCGRT00001019009.1"; class_code "="; tss_id "TSS36280"; p_id "P24525";
LT883700v1	Cufflinks	exon	15234761	15234836	.	+	.	gene_id "XLOC_027862"; transcript_id "TCONS_00048889"; exon_number "13"; gene_name "ENSCGRG00001015570.1"; oId "CUFF.22562.1"; nearest_ref "ENSCGRT00001019009.1"; class_code "j"; tss_id "TSS36279";
LT883700v1	Cufflinks	exon	15234761	15234836	.	+	.	gene_id "XLOC_027862"; transcript_id "TCONS_00048890"; exon_number "13"; gene_name "ENSCGRG00001015570.1"; oId "ENSCGRT00001019009.1"; nearest_ref "ENSCGRT00001019009.1"; class_code "="; tss_id "TSS36280"; p_id "P24525";
LT883700v1	Cufflinks	exon	15237946	15238039	.	+	.	gene_id "XLOC_027862"; transcript_id "TCONS_00048889"; exon_number "14"; gene_name "ENSCGRG00001015570.1"; oId "CUFF.22562.1"; nearest_ref "ENSCGRT00001019009.1"; class_code "j"; tss_id "TSS36279";
LT883700v1	Cufflinks	exon	15237946	15238039	.	+	.	gene_id "XLOC_027862"; transcript_id "TCONS_00048890"; exon_number "14"; gene_name "ENSCGRG00001015570.1"; oId "ENSCGRT00001019009.1"; nearest_ref "ENSCGRT00001019009.1"; class_code "="; tss_id "TSS36280"; p_id "P24525";
LT883700v1	Cufflinks	exon	15242370	15242471	.	+	.	gene_id "XLOC_027862"; transcript_id "TCONS_00048889"; exon_number "15"; gene_name "ENSCGRG00001015570.1"; oId "CUFF.22562.1"; nearest_ref "ENSCGRT00001019009.1"; class_code "j"; tss_id "TSS36279";
LT883700v1	Cufflinks	exon	15242370	15242471	.	+	.	gene_id "XLOC_027862"; transcript_id "TCONS_00048890"; exon_number "15"; gene_name "ENSCGRG00001015570.1"; oId "ENSCGRT00001019009.1"; nearest_ref "ENSCGRT00001019009.1"; class_code "="; tss_id "TSS36280"; p_id "P24525";
LT883700v1	Cufflinks	exon	15248162	15248220	.	+	.	gene_id "XLOC_027862"; transcript_id "TCONS_00048889"; exon_number "16"; gene_name "ENSCGRG00001015570.1"; oId "CUFF.22562.1"; nearest_ref "ENSCGRT00001019009.1"; class_code "j"; tss_id "TSS36279";
LT883700v1	Cufflinks	exon	15248162	15248220	.	+	.	gene_id "XLOC_027862"; transcript_id "TCONS_00048890"; exon_number "16"; gene_name "ENSCGRG00001015570.1"; oId "ENSCGRT00001019009.1"; nearest_ref "ENSCGRT00001019009.1"; class_code "="; tss_id "TSS36280"; p_id "P24525";
LT883700v1	Cufflinks	exon	15251558	15251623	.	+	.	gene_id "XLOC_027862"; transcript_id "TCONS_00048889"; exon_number "17"; gene_name "ENSCGRG00001015570.1"; oId "CUFF.22562.1"; nearest_ref "ENSCGRT00001019009.1"; class_code "j"; tss_id "TSS36279";
LT883700v1	Cufflinks	exon	15251558	15251623	.	+	.	gene_id "XLOC_027862"; transcript_id "TCONS_00048890"; exon_number "17"; gene_name "ENSCGRG00001015570.1"; oId "ENSCGRT00001019009.1"; nearest_ref "ENSCGRT00001019009.1"; class_code "="; tss_id "TSS36280"; p_id "P24525";
LT883700v1	Cufflinks	exon	15254312	15254381	.	+	.	gene_id "XLOC_027862"; transcript_id "TCONS_00048889"; exon_number "18"; gene_name "ENSCGRG00001015570.1"; oId "CUFF.22562.1"; nearest_ref "ENSCGRT00001019009.1"; class_code "j"; tss_id "TSS36279";
LT883700v1	Cufflinks	exon	15254312	15254381	.	+	.	gene_id "XLOC_027862"; transcript_id "TCONS_00048890"; exon_number "18"; gene_name "ENSCGRG00001015570.1"; oId "ENSCGRT00001019009.1"; nearest_ref "ENSCGRT00001019009.1"; class_code "="; tss_id "TSS36280"; p_id "P24525";
LT883700v1	Cufflinks	exon	15255427	15255487	.	+	.	gene_id "XLOC_027862"; transcript_id "TCONS_00048889"; exon_number "19"; gene_name "ENSCGRG00001015570.1"; oId "CUFF.22562.1"; nearest_ref "ENSCGRT00001019009.1"; class_code "j"; tss_id "TSS36279";
LT883700v1	Cufflinks	exon	15255427	15255487	.	+	.	gene_id "XLOC_027862"; transcript_id "TCONS_00048890"; exon_number "19"; gene_name "ENSCGRG00001015570.1"; oId "ENSCGRT00001019009.1"; nearest_ref "ENSCGRT00001019009.1"; class_code "="; tss_id "TSS36280"; p_id "P24525";
LT883700v1	Cufflinks	exon	15264959	15265047	.	+	.	gene_id "XLOC_027862"; transcript_id "TCONS_00048889"; exon_number "20"; gene_name "ENSCGRG00001015570.1"; oId "CUFF.22562.1"; nearest_ref "ENSCGRT00001019009.1"; class_code "j"; tss_id "TSS36279";
LT883700v1	Cufflinks	exon	15264959	15265047	.	+	.	gene_id "XLOC_027862"; transcript_id "TCONS_00048890"; exon_number "20"; gene_name "ENSCGRG00001015570.1"; oId "ENSCGRT00001019009.1"; nearest_ref "ENSCGRT00001019009.1"; class_code "="; tss_id "TSS36280"; p_id "P24525";
LT883700v1	Cufflinks	exon	15286559	15286641	.	+	.	gene_id "XLOC_027862"; transcript_id "TCONS_00048889"; exon_number "21"; gene_name "ENSCGRG00001015570.1"; oId "CUFF.22562.1"; nearest_ref "ENSCGRT00001019009.1"; class_code "j"; tss_id "TSS36279";
LT883700v1	Cufflinks	exon	15286559	15286641	.	+	.	gene_id "XLOC_027862"; transcript_id "TCONS_00048890"; exon_number "21"; gene_name "ENSCGRG00001015570.1"; oId "ENSCGRT00001019009.1"; nearest_ref "ENSCGRT00001019009.1"; class_code "="; tss_id "TSS36280"; p_id "P24525";
LT883700v1	Cufflinks	exon	15287346	15287472	.	+	.	gene_id "XLOC_027862"; transcript_id "TCONS_00048889"; exon_number "22"; gene_name "ENSCGRG00001015570.1"; oId "CUFF.22562.1"; nearest_ref "ENSCGRT00001019009.1"; class_code "j"; tss_id "TSS36279";
LT883700v1	Cufflinks	exon	15287346	15287472	.	+	.	gene_id "XLOC_027862"; transcript_id "TCONS_00048890"; exon_number "22"; gene_name "ENSCGRG00001015570.1"; oId "ENSCGRT00001019009.1"; nearest_ref "ENSCGRT00001019009.1"; class_code "="; tss_id "TSS36280"; p_id "P24525";
LT883700v1	Cufflinks	exon	15293472	15293477	.	-	.	gene_id "XLOC_027961"; transcript_id "TCONS_00049076"; exon_number "3"; gene_name "ENSCGRG00001011726.1"; oId "CUFF.22556.1"; nearest_ref "ENSCGRT00001013892.1"; class_code "j"; tss_id "TSS36421";
LT883700v1	Cufflinks	exon	15295587	15295662	.	+	.	gene_id "XLOC_027862"; transcript_id "TCONS_00048889"; exon_number "23"; gene_name "ENSCGRG00001015570.1"; oId "CUFF.22562.1"; nearest_ref "ENSCGRT00001019009.1"; class_code "j"; tss_id "TSS36279";
LT883700v1	Cufflinks	exon	15295587	15295662	.	+	.	gene_id "XLOC_027862"; transcript_id "TCONS_00048890"; exon_number "23"; gene_name "ENSCGRG00001015570.1"; oId "ENSCGRT00001019009.1"; nearest_ref "ENSCGRT00001019009.1"; class_code "="; tss_id "TSS36280"; p_id "P24525";
LT883700v1	Cufflinks	exon	15340640	15340718	.	+	.	gene_id "XLOC_027862"; transcript_id "TCONS_00048889"; exon_number "24"; gene_name "ENSCGRG00001015570.1"; oId "CUFF.22562.1"; nearest_ref "ENSCGRT00001019009.1"; class_code "j"; tss_id "TSS36279";
LT883700v1	Cufflinks	exon	15340640	15340718	.	+	.	gene_id "XLOC_027862"; transcript_id "TCONS_00048890"; exon_number "24"; gene_name "ENSCGRG00001015570.1"; oId "ENSCGRT00001019009.1"; nearest_ref "ENSCGRT00001019009.1"; class_code "="; tss_id "TSS36280"; p_id "P24525";
LT883700v1	Cufflinks	exon	15364575	15364691	.	+	.	gene_id "XLOC_027862"; transcript_id "TCONS_00048889"; exon_number "25"; gene_name "ENSCGRG00001015570.1"; oId "CUFF.22562.1"; nearest_ref "ENSCGRT00001019009.1"; class_code "j"; tss_id "TSS36279";
LT883700v1	Cufflinks	exon	15364575	15364691	.	+	.	gene_id "XLOC_027862"; transcript_id "TCONS_00048890"; exon_number "25"; gene_name "ENSCGRG00001015570.1"; oId "ENSCGRT00001019009.1"; nearest_ref "ENSCGRT00001019009.1"; class_code "="; tss_id "TSS36280"; p_id "P24525";
LT883700v1	Cufflinks	exon	15366020	15366579	.	+	.	gene_id "XLOC_027862"; transcript_id "TCONS_00048889"; exon_number "26"; gene_name "ENSCGRG00001015570.1"; oId "CUFF.22562.1"; nearest_ref "ENSCGRT00001019009.1"; class_code "j"; tss_id "TSS36279";
LT883700v1	Cufflinks	exon	15366020	15367596	.	+	.	gene_id "XLOC_027862"; transcript_id "TCONS_00048890"; exon_number "26"; gene_name "ENSCGRG00001015570.1"; oId "ENSCGRT00001019009.1"; nearest_ref "ENSCGRT00001019009.1"; class_code "="; tss_id "TSS36280"; p_id "P24525";
LT883700v1	Cufflinks	exon	15366766	15367602	.	+	.	gene_id "XLOC_027862"; transcript_id "TCONS_00048889"; exon_number "27"; gene_name "ENSCGRG00001015570.1"; oId "CUFF.22562.1"; nearest_ref "ENSCGRT00001019009.1"; class_code "j"; tss_id "TSS36279";
LT883700v1	Cufflinks	exon	15369580	15369652	.	+	.	gene_id "XLOC_027863"; transcript_id "TCONS_00048893"; exon_number "1"; gene_name "ENSCGRG00001019478.1"; oId "ENSCGRT00001024533.1"; nearest_ref "ENSCGRT00001024533.1"; class_code "="; tss_id "TSS36281"; p_id "P24526";
LT883700v1	Cufflinks	exon	15369580	15369652	.	+	.	gene_id "XLOC_027863"; transcript_id "TCONS_00048892"; exon_number "1"; gene_name "ENSCGRG00001019478.1"; oId "ENSCGRT00001024531.1"; nearest_ref "ENSCGRT00001024531.1"; class_code "="; tss_id "TSS36281"; p_id "P24527";
LT883700v1	Cufflinks	exon	15369580	15369652	.	+	.	gene_id "XLOC_027863"; transcript_id "TCONS_00048891"; exon_number "1"; gene_name "ENSCGRG00001019478.1"; oId "ENSCGRT00001024530.1"; nearest_ref "ENSCGRT00001024530.1"; class_code "="; tss_id "TSS36281"; p_id "P24528";
LT883700v1	Cufflinks	exon	15373374	15373461	.	+	.	gene_id "XLOC_027863"; transcript_id "TCONS_00048894"; exon_number "1"; gene_name "ENSCGRG00001019478.1"; oId "ENSCGRT00001024534.1"; nearest_ref "ENSCGRT00001024534.1"; class_code "="; tss_id "TSS36282"; p_id "P24529";
LT883700v1	Cufflinks	exon	15386742	15386837	.	+	.	gene_id "XLOC_027863"; transcript_id "TCONS_00048892"; exon_number "2"; gene_name "ENSCGRG00001019478.1"; oId "ENSCGRT00001024531.1"; nearest_ref "ENSCGRT00001024531.1"; class_code "="; tss_id "TSS36281"; p_id "P24527";
LT883700v1	Cufflinks	exon	15386742	15386837	.	+	.	gene_id "XLOC_027863"; transcript_id "TCONS_00048891"; exon_number "2"; gene_name "ENSCGRG00001019478.1"; oId "ENSCGRT00001024530.1"; nearest_ref "ENSCGRT00001024530.1"; class_code "="; tss_id "TSS36281"; p_id "P24528";
LT883700v1	Cufflinks	exon	15387666	15387719	.	+	.	gene_id "XLOC_027863"; transcript_id "TCONS_00048891"; exon_number "3"; gene_name "ENSCGRG00001019478.1"; oId "ENSCGRT00001024530.1"; nearest_ref "ENSCGRT00001024530.1"; class_code "="; tss_id "TSS36281"; p_id "P24528";
LT883700v1	Cufflinks	exon	15388275	15388399	.	+	.	gene_id "XLOC_027863"; transcript_id "TCONS_00048893"; exon_number "2"; gene_name "ENSCGRG00001019478.1"; oId "ENSCGRT00001024533.1"; nearest_ref "ENSCGRT00001024533.1"; class_code "="; tss_id "TSS36281"; p_id "P24526";
LT883700v1	Cufflinks	exon	15388275	15388399	.	+	.	gene_id "XLOC_027863"; transcript_id "TCONS_00048892"; exon_number "3"; gene_name "ENSCGRG00001019478.1"; oId "ENSCGRT00001024531.1"; nearest_ref "ENSCGRT00001024531.1"; class_code "="; tss_id "TSS36281"; p_id "P24527";
LT883700v1	Cufflinks	exon	15388275	15388399	.	+	.	gene_id "XLOC_027863"; transcript_id "TCONS_00048891"; exon_number "4"; gene_name "ENSCGRG00001019478.1"; oId "ENSCGRT00001024530.1"; nearest_ref "ENSCGRT00001024530.1"; class_code "="; tss_id "TSS36281"; p_id "P24528";
LT883700v1	Cufflinks	exon	15388275	15388399	.	+	.	gene_id "XLOC_027863"; transcript_id "TCONS_00048894"; exon_number "2"; gene_name "ENSCGRG00001019478.1"; oId "ENSCGRT00001024534.1"; nearest_ref "ENSCGRT00001024534.1"; class_code "="; tss_id "TSS36282"; p_id "P24529";
LT883700v1	Cufflinks	exon	15388738	15388807	.	+	.	gene_id "XLOC_027863"; transcript_id "TCONS_00048893"; exon_number "3"; gene_name "ENSCGRG00001019478.1"; oId "ENSCGRT00001024533.1"; nearest_ref "ENSCGRT00001024533.1"; class_code "="; tss_id "TSS36281"; p_id "P24526";
LT883700v1	Cufflinks	exon	15388738	15388807	.	+	.	gene_id "XLOC_027863"; transcript_id "TCONS_00048892"; exon_number "4"; gene_name "ENSCGRG00001019478.1"; oId "ENSCGRT00001024531.1"; nearest_ref "ENSCGRT00001024531.1"; class_code "="; tss_id "TSS36281"; p_id "P24527";
LT883700v1	Cufflinks	exon	15388738	15388807	.	+	.	gene_id "XLOC_027863"; transcript_id "TCONS_00048891"; exon_number "5"; gene_name "ENSCGRG00001019478.1"; oId "ENSCGRT00001024530.1"; nearest_ref "ENSCGRT00001024530.1"; class_code "="; tss_id "TSS36281"; p_id "P24528";
LT883700v1	Cufflinks	exon	15388738	15388807	.	+	.	gene_id "XLOC_027863"; transcript_id "TCONS_00048894"; exon_number "3"; gene_name "ENSCGRG00001019478.1"; oId "ENSCGRT00001024534.1"; nearest_ref "ENSCGRT00001024534.1"; class_code "="; tss_id "TSS36282"; p_id "P24529";
LT883700v1	Cufflinks	exon	15388977	15389047	.	+	.	gene_id "XLOC_027863"; transcript_id "TCONS_00048893"; exon_number "4"; gene_name "ENSCGRG00001019478.1"; oId "ENSCGRT00001024533.1"; nearest_ref "ENSCGRT00001024533.1"; class_code "="; tss_id "TSS36281"; p_id "P24526";
LT883700v1	Cufflinks	exon	15388977	15389047	.	+	.	gene_id "XLOC_027863"; transcript_id "TCONS_00048892"; exon_number "5"; gene_name "ENSCGRG00001019478.1"; oId "ENSCGRT00001024531.1"; nearest_ref "ENSCGRT00001024531.1"; class_code "="; tss_id "TSS36281"; p_id "P24527";
LT883700v1	Cufflinks	exon	15388977	15389047	.	+	.	gene_id "XLOC_027863"; transcript_id "TCONS_00048891"; exon_number "6"; gene_name "ENSCGRG00001019478.1"; oId "ENSCGRT00001024530.1"; nearest_ref "ENSCGRT00001024530.1"; class_code "="; tss_id "TSS36281"; p_id "P24528";
LT883700v1	Cufflinks	exon	15388977	15389047	.	+	.	gene_id "XLOC_027863"; transcript_id "TCONS_00048894"; exon_number "4"; gene_name "ENSCGRG00001019478.1"; oId "ENSCGRT00001024534.1"; nearest_ref "ENSCGRT00001024534.1"; class_code "="; tss_id "TSS36282"; p_id "P24529";
LT883700v1	Cufflinks	exon	15389173	15389280	.	+	.	gene_id "XLOC_027863"; transcript_id "TCONS_00048893"; exon_number "5"; gene_name "ENSCGRG00001019478.1"; oId "ENSCGRT00001024533.1"; nearest_ref "ENSCGRT00001024533.1"; class_code "="; tss_id "TSS36281"; p_id "P24526";
LT883700v1	Cufflinks	exon	15389173	15389280	.	+	.	gene_id "XLOC_027863"; transcript_id "TCONS_00048892"; exon_number "6"; gene_name "ENSCGRG00001019478.1"; oId "ENSCGRT00001024531.1"; nearest_ref "ENSCGRT00001024531.1"; class_code "="; tss_id "TSS36281"; p_id "P24527";
LT883700v1	Cufflinks	exon	15389173	15389280	.	+	.	gene_id "XLOC_027863"; transcript_id "TCONS_00048891"; exon_number "7"; gene_name "ENSCGRG00001019478.1"; oId "ENSCGRT00001024530.1"; nearest_ref "ENSCGRT00001024530.1"; class_code "="; tss_id "TSS36281"; p_id "P24528";
LT883700v1	Cufflinks	exon	15389173	15389280	.	+	.	gene_id "XLOC_027863"; transcript_id "TCONS_00048894"; exon_number "5"; gene_name "ENSCGRG00001019478.1"; oId "ENSCGRT00001024534.1"; nearest_ref "ENSCGRT00001024534.1"; class_code "="; tss_id "TSS36282"; p_id "P24529";
LT883700v1	Cufflinks	exon	15389389	15389493	.	+	.	gene_id "XLOC_027863"; transcript_id "TCONS_00048893"; exon_number "6"; gene_name "ENSCGRG00001019478.1"; oId "ENSCGRT00001024533.1"; nearest_ref "ENSCGRT00001024533.1"; class_code "="; tss_id "TSS36281"; p_id "P24526";
LT883700v1	Cufflinks	exon	15389389	15389493	.	+	.	gene_id "XLOC_027863"; transcript_id "TCONS_00048892"; exon_number "7"; gene_name "ENSCGRG00001019478.1"; oId "ENSCGRT00001024531.1"; nearest_ref "ENSCGRT00001024531.1"; class_code "="; tss_id "TSS36281"; p_id "P24527";
LT883700v1	Cufflinks	exon	15389389	15389493	.	+	.	gene_id "XLOC_027863"; transcript_id "TCONS_00048891"; exon_number "8"; gene_name "ENSCGRG00001019478.1"; oId "ENSCGRT00001024530.1"; nearest_ref "ENSCGRT00001024530.1"; class_code "="; tss_id "TSS36281"; p_id "P24528";
LT883700v1	Cufflinks	exon	15389389	15389493	.	+	.	gene_id "XLOC_027863"; transcript_id "TCONS_00048894"; exon_number "6"; gene_name "ENSCGRG00001019478.1"; oId "ENSCGRT00001024534.1"; nearest_ref "ENSCGRT00001024534.1"; class_code "="; tss_id "TSS36282"; p_id "P24529";
LT883700v1	Cufflinks	exon	15389623	15389685	.	+	.	gene_id "XLOC_027863"; transcript_id "TCONS_00048893"; exon_number "7"; gene_name "ENSCGRG00001019478.1"; oId "ENSCGRT00001024533.1"; nearest_ref "ENSCGRT00001024533.1"; class_code "="; tss_id "TSS36281"; p_id "P24526";
LT883700v1	Cufflinks	exon	15389623	15389685	.	+	.	gene_id "XLOC_027863"; transcript_id "TCONS_00048892"; exon_number "8"; gene_name "ENSCGRG00001019478.1"; oId "ENSCGRT00001024531.1"; nearest_ref "ENSCGRT00001024531.1"; class_code "="; tss_id "TSS36281"; p_id "P24527";
LT883700v1	Cufflinks	exon	15389623	15389685	.	+	.	gene_id "XLOC_027863"; transcript_id "TCONS_00048891"; exon_number "9"; gene_name "ENSCGRG00001019478.1"; oId "ENSCGRT00001024530.1"; nearest_ref "ENSCGRT00001024530.1"; class_code "="; tss_id "TSS36281"; p_id "P24528";
LT883700v1	Cufflinks	exon	15389623	15389685	.	+	.	gene_id "XLOC_027863"; transcript_id "TCONS_00048894"; exon_number "7"; gene_name "ENSCGRG00001019478.1"; oId "ENSCGRT00001024534.1"; nearest_ref "ENSCGRT00001024534.1"; class_code "="; tss_id "TSS36282"; p_id "P24529";
LT883700v1	Cufflinks	exon	15389940	15389987	.	+	.	gene_id "XLOC_027863"; transcript_id "TCONS_00048893"; exon_number "8"; gene_name "ENSCGRG00001019478.1"; oId "ENSCGRT00001024533.1"; nearest_ref "ENSCGRT00001024533.1"; class_code "="; tss_id "TSS36281"; p_id "P24526";
LT883700v1	Cufflinks	exon	15389940	15389987	.	+	.	gene_id "XLOC_027863"; transcript_id "TCONS_00048892"; exon_number "9"; gene_name "ENSCGRG00001019478.1"; oId "ENSCGRT00001024531.1"; nearest_ref "ENSCGRT00001024531.1"; class_code "="; tss_id "TSS36281"; p_id "P24527";
LT883700v1	Cufflinks	exon	15389940	15389987	.	+	.	gene_id "XLOC_027863"; transcript_id "TCONS_00048891"; exon_number "10"; gene_name "ENSCGRG00001019478.1"; oId "ENSCGRT00001024530.1"; nearest_ref "ENSCGRT00001024530.1"; class_code "="; tss_id "TSS36281"; p_id "P24528";
LT883700v1	Cufflinks	exon	15389940	15389987	.	+	.	gene_id "XLOC_027863"; transcript_id "TCONS_00048894"; exon_number "8"; gene_name "ENSCGRG00001019478.1"; oId "ENSCGRT00001024534.1"; nearest_ref "ENSCGRT00001024534.1"; class_code "="; tss_id "TSS36282"; p_id "P24529";
LT883700v1	Cufflinks	exon	15401336	15402096	.	+	.	gene_id "XLOC_027864"; transcript_id "TCONS_00048895"; exon_number "1"; gene_name "ENSCGRG00001020553.1"; oId "ENSCGRT00001026070.1"; nearest_ref "ENSCGRT00001026070.1"; class_code "="; tss_id "TSS36283"; p_id "P24530";
LT883700v1	Cufflinks	exon	15401336	15402096	.	+	.	gene_id "XLOC_027864"; transcript_id "TCONS_00048896"; exon_number "1"; gene_name "ENSCGRG00001020553.1"; oId "CUFF.22564.1"; nearest_ref "ENSCGRT00001026070.1"; class_code "="; tss_id "TSS36283"; p_id "P24530";
LT883700v1	Cufflinks	exon	15403683	15403698	.	+	.	gene_id "XLOC_027861"; transcript_id "TCONS_00048888"; exon_number "2"; gene_name "ENSCGRG00001015570.1"; oId "CUFF.22561.1"; nearest_ref "ENSCGRT00001019009.1"; class_code "o"; tss_id "TSS36278";
LT883700v1	Cufflinks	exon	15406817	15406868	.	+	.	gene_id "XLOC_027864"; transcript_id "TCONS_00048895"; exon_number "2"; gene_name "ENSCGRG00001020553.1"; oId "ENSCGRT00001026070.1"; nearest_ref "ENSCGRT00001026070.1"; class_code "="; tss_id "TSS36283"; p_id "P24530";
LT883700v1	Cufflinks	exon	15406817	15406868	.	+	.	gene_id "XLOC_027864"; transcript_id "TCONS_00048896"; exon_number "2"; gene_name "ENSCGRG00001020553.1"; oId "CUFF.22564.1"; nearest_ref "ENSCGRT00001026070.1"; class_code "="; tss_id "TSS36283"; p_id "P24530";
LT883700v1	Cufflinks	exon	15407341	15407438	.	+	.	gene_id "XLOC_027864"; transcript_id "TCONS_00048895"; exon_number "3"; gene_name "ENSCGRG00001020553.1"; oId "ENSCGRT00001026070.1"; nearest_ref "ENSCGRT00001026070.1"; class_code "="; tss_id "TSS36283"; p_id "P24530";
LT883700v1	Cufflinks	exon	15407341	15407438	.	+	.	gene_id "XLOC_027864"; transcript_id "TCONS_00048896"; exon_number "3"; gene_name "ENSCGRG00001020553.1"; oId "CUFF.22564.1"; nearest_ref "ENSCGRT00001026070.1"; class_code "="; tss_id "TSS36283"; p_id "P24530";
LT883700v1	Cufflinks	exon	15409932	15410062	.	+	.	gene_id "XLOC_027864"; transcript_id "TCONS_00048895"; exon_number "4"; gene_name "ENSCGRG00001020553.1"; oId "ENSCGRT00001026070.1"; nearest_ref "ENSCGRT00001026070.1"; class_code "="; tss_id "TSS36283"; p_id "P24530";
LT883700v1	Cufflinks	exon	15409932	15410062	.	+	.	gene_id "XLOC_027864"; transcript_id "TCONS_00048896"; exon_number "4"; gene_name "ENSCGRG00001020553.1"; oId "CUFF.22564.1"; nearest_ref "ENSCGRT00001026070.1"; class_code "="; tss_id "TSS36283"; p_id "P24530";
LT883700v1	Cufflinks	exon	15411996	15412167	.	+	.	gene_id "XLOC_027864"; transcript_id "TCONS_00048895"; exon_number "5"; gene_name "ENSCGRG00001020553.1"; oId "ENSCGRT00001026070.1"; nearest_ref "ENSCGRT00001026070.1"; class_code "="; tss_id "TSS36283"; p_id "P24530";
LT883700v1	Cufflinks	exon	15411996	15412167	.	+	.	gene_id "XLOC_027864"; transcript_id "TCONS_00048896"; exon_number "5"; gene_name "ENSCGRG00001020553.1"; oId "CUFF.22564.1"; nearest_ref "ENSCGRT00001026070.1"; class_code "="; tss_id "TSS36283"; p_id "P24530";
LT883700v1	Cufflinks	exon	15413717	15413815	.	+	.	gene_id "XLOC_027864"; transcript_id "TCONS_00048895"; exon_number "6"; gene_name "ENSCGRG00001020553.1"; oId "ENSCGRT00001026070.1"; nearest_ref "ENSCGRT00001026070.1"; class_code "="; tss_id "TSS36283"; p_id "P24530";
LT883700v1	Cufflinks	exon	15413717	15413815	.	+	.	gene_id "XLOC_027864"; transcript_id "TCONS_00048896"; exon_number "6"; gene_name "ENSCGRG00001020553.1"; oId "CUFF.22564.1"; nearest_ref "ENSCGRT00001026070.1"; class_code "="; tss_id "TSS36283"; p_id "P24530";
LT883700v1	Cufflinks	exon	15415369	15415653	.	+	.	gene_id "XLOC_027864"; transcript_id "TCONS_00048895"; exon_number "7"; gene_name "ENSCGRG00001020553.1"; oId "ENSCGRT00001026070.1"; nearest_ref "ENSCGRT00001026070.1"; class_code "="; tss_id "TSS36283"; p_id "P24530";
LT883700v1	Cufflinks	exon	15415369	15415653	.	+	.	gene_id "XLOC_027864"; transcript_id "TCONS_00048896"; exon_number "7"; gene_name "ENSCGRG00001020553.1"; oId "CUFF.22564.1"; nearest_ref "ENSCGRT00001026070.1"; class_code "="; tss_id "TSS36283"; p_id "P24530";
LT883700v1	Cufflinks	exon	15417415	15417573	.	+	.	gene_id "XLOC_027864"; transcript_id "TCONS_00048895"; exon_number "8"; gene_name "ENSCGRG00001020553.1"; oId "ENSCGRT00001026070.1"; nearest_ref "ENSCGRT00001026070.1"; class_code "="; tss_id "TSS36283"; p_id "P24530";
LT883700v1	Cufflinks	exon	15417415	15417573	.	+	.	gene_id "XLOC_027864"; transcript_id "TCONS_00048896"; exon_number "8"; gene_name "ENSCGRG00001020553.1"; oId "CUFF.22564.1"; nearest_ref "ENSCGRT00001026070.1"; class_code "="; tss_id "TSS36283"; p_id "P24530";
LT883700v1	Cufflinks	exon	15419273	15419886	.	+	.	gene_id "XLOC_027864"; transcript_id "TCONS_00048895"; exon_number "9"; gene_name "ENSCGRG00001020553.1"; oId "ENSCGRT00001026070.1"; nearest_ref "ENSCGRT00001026070.1"; class_code "="; tss_id "TSS36283"; p_id "P24530";
LT883700v1	Cufflinks	exon	15419273	15419886	.	+	.	gene_id "XLOC_027864"; transcript_id "TCONS_00048896"; exon_number "9"; gene_name "ENSCGRG00001020553.1"; oId "CUFF.22564.1"; nearest_ref "ENSCGRT00001026070.1"; class_code "="; tss_id "TSS36283"; p_id "P24530";
LT883700v1	Cufflinks	exon	15421099	15421273	.	+	.	gene_id "XLOC_027864"; transcript_id "TCONS_00048895"; exon_number "10"; gene_name "ENSCGRG00001020553.1"; oId "ENSCGRT00001026070.1"; nearest_ref "ENSCGRT00001026070.1"; class_code "="; tss_id "TSS36283"; p_id "P24530";
LT883700v1	Cufflinks	exon	15421099	15421273	.	+	.	gene_id "XLOC_027864"; transcript_id "TCONS_00048896"; exon_number "10"; gene_name "ENSCGRG00001020553.1"; oId "CUFF.22564.1"; nearest_ref "ENSCGRT00001026070.1"; class_code "="; tss_id "TSS36283"; p_id "P24530";
LT883700v1	Cufflinks	exon	15423365	15423371	.	-	.	gene_id "XLOC_027963"; transcript_id "TCONS_00049081"; exon_number "1"; gene_name "ENSCGRG00001020553.1"; oId "CUFF.22565.1"; nearest_ref "ENSCGRT00001026070.1"; class_code "x"; tss_id "TSS36424";
LT883700v1	Cufflinks	exon	15424499	15424584	.	+	.	gene_id "XLOC_027864"; transcript_id "TCONS_00048895"; exon_number "11"; gene_name "ENSCGRG00001020553.1"; oId "ENSCGRT00001026070.1"; nearest_ref "ENSCGRT00001026070.1"; class_code "="; tss_id "TSS36283"; p_id "P24530";
LT883700v1	Cufflinks	exon	15424499	15424584	.	+	.	gene_id "XLOC_027864"; transcript_id "TCONS_00048896"; exon_number "11"; gene_name "ENSCGRG00001020553.1"; oId "CUFF.22564.1"; nearest_ref "ENSCGRT00001026070.1"; class_code "="; tss_id "TSS36283"; p_id "P24530";
LT883700v1	Cufflinks	exon	15425548	15425652	.	+	.	gene_id "XLOC_027864"; transcript_id "TCONS_00048895"; exon_number "12"; gene_name "ENSCGRG00001020553.1"; oId "ENSCGRT00001026070.1"; nearest_ref "ENSCGRT00001026070.1"; class_code "="; tss_id "TSS36283"; p_id "P24530";
LT883700v1	Cufflinks	exon	15425548	15425652	.	+	.	gene_id "XLOC_027864"; transcript_id "TCONS_00048896"; exon_number "12"; gene_name "ENSCGRG00001020553.1"; oId "CUFF.22564.1"; nearest_ref "ENSCGRT00001026070.1"; class_code "="; tss_id "TSS36283"; p_id "P24530";
LT883700v1	Cufflinks	exon	15428737	15428822	.	+	.	gene_id "XLOC_027864"; transcript_id "TCONS_00048895"; exon_number "13"; gene_name "ENSCGRG00001020553.1"; oId "ENSCGRT00001026070.1"; nearest_ref "ENSCGRT00001026070.1"; class_code "="; tss_id "TSS36283"; p_id "P24530";
LT883700v1	Cufflinks	exon	15428737	15428822	.	+	.	gene_id "XLOC_027864"; transcript_id "TCONS_00048896"; exon_number "13"; gene_name "ENSCGRG00001020553.1"; oId "CUFF.22564.1"; nearest_ref "ENSCGRT00001026070.1"; class_code "="; tss_id "TSS36283"; p_id "P24530";
LT883700v1	Cufflinks	exon	15429260	15429452	.	+	.	gene_id "XLOC_027864"; transcript_id "TCONS_00048895"; exon_number "14"; gene_name "ENSCGRG00001020553.1"; oId "ENSCGRT00001026070.1"; nearest_ref "ENSCGRT00001026070.1"; class_code "="; tss_id "TSS36283"; p_id "P24530";
LT883700v1	Cufflinks	exon	15429260	15429452	.	+	.	gene_id "XLOC_027864"; transcript_id "TCONS_00048896"; exon_number "14"; gene_name "ENSCGRG00001020553.1"; oId "CUFF.22564.1"; nearest_ref "ENSCGRT00001026070.1"; class_code "="; tss_id "TSS36283"; p_id "P24530";
LT883700v1	Cufflinks	exon	15430716	15430875	.	+	.	gene_id "XLOC_027864"; transcript_id "TCONS_00048895"; exon_number "15"; gene_name "ENSCGRG00001020553.1"; oId "ENSCGRT00001026070.1"; nearest_ref "ENSCGRT00001026070.1"; class_code "="; tss_id "TSS36283"; p_id "P24530";
LT883700v1	Cufflinks	exon	15430716	15430875	.	+	.	gene_id "XLOC_027864"; transcript_id "TCONS_00048896"; exon_number "15"; gene_name "ENSCGRG00001020553.1"; oId "CUFF.22564.1"; nearest_ref "ENSCGRT00001026070.1"; class_code "="; tss_id "TSS36283"; p_id "P24530";
LT883700v1	Cufflinks	exon	15434078	15434214	.	+	.	gene_id "XLOC_027864"; transcript_id "TCONS_00048895"; exon_number "16"; gene_name "ENSCGRG00001020553.1"; oId "ENSCGRT00001026070.1"; nearest_ref "ENSCGRT00001026070.1"; class_code "="; tss_id "TSS36283"; p_id "P24530";
LT883700v1	Cufflinks	exon	15434078	15436062	.	+	.	gene_id "XLOC_027864"; transcript_id "TCONS_00048896"; exon_number "16"; gene_name "ENSCGRG00001020553.1"; oId "CUFF.22564.1"; nearest_ref "ENSCGRT00001026070.1"; class_code "="; tss_id "TSS36283"; p_id "P24530";
LT883700v1	Cufflinks	exon	15436866	15436983	.	+	.	gene_id "XLOC_027865"; transcript_id "TCONS_00048897"; exon_number "1"; gene_name "ENSCGRG00001013345.1"; oId "ENSCGRT00001016014.1"; nearest_ref "ENSCGRT00001016014.1"; class_code "="; tss_id "TSS36284"; p_id "P24531";
LT883700v1	Cufflinks	exon	15437270	15437355	.	+	.	gene_id "XLOC_027865"; transcript_id "TCONS_00048897"; exon_number "2"; gene_name "ENSCGRG00001013345.1"; oId "ENSCGRT00001016014.1"; nearest_ref "ENSCGRT00001016014.1"; class_code "="; tss_id "TSS36284"; p_id "P24531";
LT883700v1	Cufflinks	exon	15437564	15437683	.	+	.	gene_id "XLOC_027865"; transcript_id "TCONS_00048897"; exon_number "3"; gene_name "ENSCGRG00001013345.1"; oId "ENSCGRT00001016014.1"; nearest_ref "ENSCGRT00001016014.1"; class_code "="; tss_id "TSS36284"; p_id "P24531";
LT883700v1	Cufflinks	exon	15437797	15437890	.	+	.	gene_id "XLOC_027865"; transcript_id "TCONS_00048897"; exon_number "4"; gene_name "ENSCGRG00001013345.1"; oId "ENSCGRT00001016014.1"; nearest_ref "ENSCGRT00001016014.1"; class_code "="; tss_id "TSS36284"; p_id "P24531";
LT883700v1	Cufflinks	exon	15438000	15438012	.	+	.	gene_id "XLOC_027865"; transcript_id "TCONS_00048898"; exon_number "1"; gene_name "ENSCGRG00001013345.1"; oId "CUFF.22566.2"; nearest_ref "ENSCGRT00001016014.1"; class_code "j"; tss_id "TSS36285";
LT883700v1	Cufflinks	exon	15438202	15438311	.	+	.	gene_id "XLOC_027865"; transcript_id "TCONS_00048897"; exon_number "5"; gene_name "ENSCGRG00001013345.1"; oId "ENSCGRT00001016014.1"; nearest_ref "ENSCGRT00001016014.1"; class_code "="; tss_id "TSS36284"; p_id "P24531";
LT883700v1	Cufflinks	exon	15438202	15438320	.	+	.	gene_id "XLOC_027865"; transcript_id "TCONS_00048898"; exon_number "2"; gene_name "ENSCGRG00001013345.1"; oId "CUFF.22566.2"; nearest_ref "ENSCGRT00001016014.1"; class_code "j"; tss_id "TSS36285";
LT883700v1	Cufflinks	exon	15438397	15438781	.	+	.	gene_id "XLOC_027865"; transcript_id "TCONS_00048898"; exon_number "3"; gene_name "ENSCGRG00001013345.1"; oId "CUFF.22566.2"; nearest_ref "ENSCGRT00001016014.1"; class_code "j"; tss_id "TSS36285";
LT883700v1	Cufflinks	exon	15438630	15438781	.	-	.	gene_id "XLOC_027963"; transcript_id "TCONS_00049081"; exon_number "2"; gene_name "ENSCGRG00001020553.1"; oId "CUFF.22565.1"; nearest_ref "ENSCGRT00001026070.1"; class_code "x"; tss_id "TSS36424";
LT883700v1	Cufflinks	exon	15443765	15443796	.	+	.	gene_id "XLOC_027866"; transcript_id "TCONS_00048901"; exon_number "1"; gene_name "ENSCGRG00001015246.1"; oId "ENSCGRT00001018599.1"; nearest_ref "ENSCGRT00001018599.1"; class_code "="; tss_id "TSS36286"; p_id "P24532";
LT883700v1	Cufflinks	exon	15443765	15443796	.	+	.	gene_id "XLOC_027866"; transcript_id "TCONS_00048900"; exon_number "1"; gene_name "ENSCGRG00001015246.1"; oId "ENSCGRT00001018596.1"; nearest_ref "ENSCGRT00001018596.1"; class_code "="; tss_id "TSS36286"; p_id "P24533";
LT883700v1	Cufflinks	exon	15443765	15443768	.	+	.	gene_id "XLOC_027866"; transcript_id "TCONS_00048899"; exon_number "1"; gene_name "ENSCGRG00001015246.1"; oId "ENSCGRT00001018592.1"; nearest_ref "ENSCGRT00001018592.1"; class_code "="; tss_id "TSS36286"; p_id "P24534";
LT883700v1	Cufflinks	exon	15443802	15443874	.	+	.	gene_id "XLOC_027866"; transcript_id "TCONS_00048899"; exon_number "2"; gene_name "ENSCGRG00001015246.1"; oId "ENSCGRT00001018592.1"; nearest_ref "ENSCGRT00001018592.1"; class_code "="; tss_id "TSS36286"; p_id "P24534";
LT883700v1	Cufflinks	exon	15443896	15443932	.	+	.	gene_id "XLOC_027866"; transcript_id "TCONS_00048901"; exon_number "2"; gene_name "ENSCGRG00001015246.1"; oId "ENSCGRT00001018599.1"; nearest_ref "ENSCGRT00001018599.1"; class_code "="; tss_id "TSS36286"; p_id "P24532";
LT883700v1	Cufflinks	exon	15443896	15444124	.	+	.	gene_id "XLOC_027866"; transcript_id "TCONS_00048900"; exon_number "2"; gene_name "ENSCGRG00001015246.1"; oId "ENSCGRT00001018596.1"; nearest_ref "ENSCGRT00001018596.1"; class_code "="; tss_id "TSS36286"; p_id "P24533";
LT883700v1	Cufflinks	exon	15443896	15444124	.	+	.	gene_id "XLOC_027866"; transcript_id "TCONS_00048899"; exon_number "3"; gene_name "ENSCGRG00001015246.1"; oId "ENSCGRT00001018592.1"; nearest_ref "ENSCGRT00001018592.1"; class_code "="; tss_id "TSS36286"; p_id "P24534";
LT883700v1	Cufflinks	exon	15444464	15444550	.	+	.	gene_id "XLOC_027866"; transcript_id "TCONS_00048901"; exon_number "3"; gene_name "ENSCGRG00001015246.1"; oId "ENSCGRT00001018599.1"; nearest_ref "ENSCGRT00001018599.1"; class_code "="; tss_id "TSS36286"; p_id "P24532";
LT883700v1	Cufflinks	exon	15444779	15444959	.	+	.	gene_id "XLOC_027866"; transcript_id "TCONS_00048901"; exon_number "4"; gene_name "ENSCGRG00001015246.1"; oId "ENSCGRT00001018599.1"; nearest_ref "ENSCGRT00001018599.1"; class_code "="; tss_id "TSS36286"; p_id "P24532";
LT883700v1	Cufflinks	exon	15444812	15444959	.	+	.	gene_id "XLOC_027866"; transcript_id "TCONS_00048900"; exon_number "3"; gene_name "ENSCGRG00001015246.1"; oId "ENSCGRT00001018596.1"; nearest_ref "ENSCGRT00001018596.1"; class_code "="; tss_id "TSS36286"; p_id "P24533";
LT883700v1	Cufflinks	exon	15444812	15444959	.	+	.	gene_id "XLOC_027866"; transcript_id "TCONS_00048899"; exon_number "4"; gene_name "ENSCGRG00001015246.1"; oId "ENSCGRT00001018592.1"; nearest_ref "ENSCGRT00001018592.1"; class_code "="; tss_id "TSS36286"; p_id "P24534";
LT883700v1	Cufflinks	exon	15448151	15448257	.	+	.	gene_id "XLOC_027866"; transcript_id "TCONS_00048901"; exon_number "5"; gene_name "ENSCGRG00001015246.1"; oId "ENSCGRT00001018599.1"; nearest_ref "ENSCGRT00001018599.1"; class_code "="; tss_id "TSS36286"; p_id "P24532";
LT883700v1	Cufflinks	exon	15448151	15448257	.	+	.	gene_id "XLOC_027866"; transcript_id "TCONS_00048900"; exon_number "4"; gene_name "ENSCGRG00001015246.1"; oId "ENSCGRT00001018596.1"; nearest_ref "ENSCGRT00001018596.1"; class_code "="; tss_id "TSS36286"; p_id "P24533";
LT883700v1	Cufflinks	exon	15448151	15448257	.	+	.	gene_id "XLOC_027866"; transcript_id "TCONS_00048899"; exon_number "5"; gene_name "ENSCGRG00001015246.1"; oId "ENSCGRT00001018592.1"; nearest_ref "ENSCGRT00001018592.1"; class_code "="; tss_id "TSS36286"; p_id "P24534";
LT883700v1	Cufflinks	exon	15449059	15449349	.	+	.	gene_id "XLOC_027866"; transcript_id "TCONS_00048901"; exon_number "6"; gene_name "ENSCGRG00001015246.1"; oId "ENSCGRT00001018599.1"; nearest_ref "ENSCGRT00001018599.1"; class_code "="; tss_id "TSS36286"; p_id "P24532";
LT883700v1	Cufflinks	exon	15449059	15449349	.	+	.	gene_id "XLOC_027866"; transcript_id "TCONS_00048900"; exon_number "5"; gene_name "ENSCGRG00001015246.1"; oId "ENSCGRT00001018596.1"; nearest_ref "ENSCGRT00001018596.1"; class_code "="; tss_id "TSS36286"; p_id "P24533";
LT883700v1	Cufflinks	exon	15449059	15449349	.	+	.	gene_id "XLOC_027866"; transcript_id "TCONS_00048899"; exon_number "6"; gene_name "ENSCGRG00001015246.1"; oId "ENSCGRT00001018592.1"; nearest_ref "ENSCGRT00001018592.1"; class_code "="; tss_id "TSS36286"; p_id "P24534";
LT883700v1	Cufflinks	exon	15479881	15479996	.	+	.	gene_id "XLOC_027867"; transcript_id "TCONS_00048902"; exon_number "1"; gene_name "ENSCGRG00001008278.1"; oId "ENSCGRT00001009640.1"; nearest_ref "ENSCGRT00001009640.1"; class_code "="; tss_id "TSS36287";
LT883700v1	Cufflinks	exon	15516354	15517639	.	+	.	gene_id "XLOC_027868"; transcript_id "TCONS_00048903"; exon_number "1"; gene_name "ENSCGRG00001003996.1"; oId "ENSCGRT00001004760.1"; nearest_ref "ENSCGRT00001004760.1"; class_code "="; tss_id "TSS36288"; p_id "P24535";
LT883700v1	Cufflinks	exon	15535554	15535649	.	+	.	gene_id "XLOC_027868"; transcript_id "TCONS_00048903"; exon_number "2"; gene_name "ENSCGRG00001003996.1"; oId "ENSCGRT00001004760.1"; nearest_ref "ENSCGRT00001004760.1"; class_code "="; tss_id "TSS36288"; p_id "P24535";
LT883700v1	Cufflinks	exon	15539152	15539337	.	+	.	gene_id "XLOC_027868"; transcript_id "TCONS_00048903"; exon_number "3"; gene_name "ENSCGRG00001003996.1"; oId "ENSCGRT00001004760.1"; nearest_ref "ENSCGRT00001004760.1"; class_code "="; tss_id "TSS36288"; p_id "P24535";
LT883700v1	Cufflinks	exon	15539754	15539886	.	+	.	gene_id "XLOC_027868"; transcript_id "TCONS_00048903"; exon_number "4"; gene_name "ENSCGRG00001003996.1"; oId "ENSCGRT00001004760.1"; nearest_ref "ENSCGRT00001004760.1"; class_code "="; tss_id "TSS36288"; p_id "P24535";
LT883700v1	Cufflinks	exon	15544892	15544986	.	+	.	gene_id "XLOC_027868"; transcript_id "TCONS_00048903"; exon_number "5"; gene_name "ENSCGRG00001003996.1"; oId "ENSCGRT00001004760.1"; nearest_ref "ENSCGRT00001004760.1"; class_code "="; tss_id "TSS36288"; p_id "P24535";
LT883700v1	Cufflinks	exon	15588289	15588354	.	+	.	gene_id "XLOC_027868"; transcript_id "TCONS_00048903"; exon_number "6"; gene_name "ENSCGRG00001003996.1"; oId "ENSCGRT00001004760.1"; nearest_ref "ENSCGRT00001004760.1"; class_code "="; tss_id "TSS36288"; p_id "P24535";
LT883700v1	Cufflinks	exon	15601079	15601219	.	+	.	gene_id "XLOC_027868"; transcript_id "TCONS_00048903"; exon_number "7"; gene_name "ENSCGRG00001003996.1"; oId "ENSCGRT00001004760.1"; nearest_ref "ENSCGRT00001004760.1"; class_code "="; tss_id "TSS36288"; p_id "P24535";
LT883700v1	Cufflinks	exon	15601741	15601882	.	+	.	gene_id "XLOC_027868"; transcript_id "TCONS_00048903"; exon_number "8"; gene_name "ENSCGRG00001003996.1"; oId "ENSCGRT00001004760.1"; nearest_ref "ENSCGRT00001004760.1"; class_code "="; tss_id "TSS36288"; p_id "P24535";
LT883700v1	Cufflinks	exon	15602073	15604020	.	+	.	gene_id "XLOC_027868"; transcript_id "TCONS_00048903"; exon_number "9"; gene_name "ENSCGRG00001003996.1"; oId "ENSCGRT00001004760.1"; nearest_ref "ENSCGRT00001004760.1"; class_code "="; tss_id "TSS36288"; p_id "P24535";
LT883700v1	Cufflinks	exon	15602266	15603479	.	-	.	gene_id "XLOC_027964"; transcript_id "TCONS_00049082"; exon_number "1"; gene_name "ENSCGRG00001005917.1"; oId "CUFF.22419.1"; nearest_ref "ENSCGRT00001006984.1"; class_code "j"; tss_id "TSS36425";
LT883700v1	Cufflinks	exon	15602266	15603479	.	-	.	gene_id "XLOC_027964"; transcript_id "TCONS_00049083"; exon_number "1"; gene_name "ENSCGRG00001005917.1"; oId "CUFF.22419.2"; nearest_ref "ENSCGRT00001006984.1"; class_code "="; tss_id "TSS36425"; p_id "P24619";
LT883700v1	Cufflinks	exon	15603375	15603479	.	-	.	gene_id "XLOC_027964"; transcript_id "TCONS_00049084"; exon_number "1"; gene_name "ENSCGRG00001005917.1"; oId "ENSCGRT00001006984.1"; nearest_ref "ENSCGRT00001006984.1"; class_code "="; tss_id "TSS36425"; p_id "P24619";
LT883700v1	Cufflinks	exon	15603864	15603910	.	-	.	gene_id "XLOC_027964"; transcript_id "TCONS_00049082"; exon_number "2"; gene_name "ENSCGRG00001005917.1"; oId "CUFF.22419.1"; nearest_ref "ENSCGRT00001006984.1"; class_code "j"; tss_id "TSS36425";
LT883700v1	Cufflinks	exon	15603864	15603966	.	-	.	gene_id "XLOC_027964"; transcript_id "TCONS_00049083"; exon_number "2"; gene_name "ENSCGRG00001005917.1"; oId "CUFF.22419.2"; nearest_ref "ENSCGRT00001006984.1"; class_code "="; tss_id "TSS36425"; p_id "P24619";
LT883700v1	Cufflinks	exon	15603864	15603966	.	-	.	gene_id "XLOC_027964"; transcript_id "TCONS_00049084"; exon_number "2"; gene_name "ENSCGRG00001005917.1"; oId "ENSCGRT00001006984.1"; nearest_ref "ENSCGRT00001006984.1"; class_code "="; tss_id "TSS36425"; p_id "P24619";
LT883700v1	Cufflinks	exon	15608553	15608686	.	-	.	gene_id "XLOC_027964"; transcript_id "TCONS_00049083"; exon_number "3"; gene_name "ENSCGRG00001005917.1"; oId "CUFF.22419.2"; nearest_ref "ENSCGRT00001006984.1"; class_code "="; tss_id "TSS36425"; p_id "P24619";
LT883700v1	Cufflinks	exon	15608553	15608686	.	-	.	gene_id "XLOC_027964"; transcript_id "TCONS_00049084"; exon_number "3"; gene_name "ENSCGRG00001005917.1"; oId "ENSCGRT00001006984.1"; nearest_ref "ENSCGRT00001006984.1"; class_code "="; tss_id "TSS36425"; p_id "P24619";
LT883700v1	Cufflinks	exon	15609146	15609270	.	-	.	gene_id "XLOC_027964"; transcript_id "TCONS_00049083"; exon_number "4"; gene_name "ENSCGRG00001005917.1"; oId "CUFF.22419.2"; nearest_ref "ENSCGRT00001006984.1"; class_code "="; tss_id "TSS36425"; p_id "P24619";
LT883700v1	Cufflinks	exon	15609146	15609270	.	-	.	gene_id "XLOC_027964"; transcript_id "TCONS_00049084"; exon_number "4"; gene_name "ENSCGRG00001005917.1"; oId "ENSCGRT00001006984.1"; nearest_ref "ENSCGRT00001006984.1"; class_code "="; tss_id "TSS36425"; p_id "P24619";
LT883700v1	Cufflinks	exon	15615222	15615302	.	-	.	gene_id "XLOC_027964"; transcript_id "TCONS_00049083"; exon_number "5"; gene_name "ENSCGRG00001005917.1"; oId "CUFF.22419.2"; nearest_ref "ENSCGRT00001006984.1"; class_code "="; tss_id "TSS36425"; p_id "P24619";
LT883700v1	Cufflinks	exon	15615222	15615302	.	-	.	gene_id "XLOC_027964"; transcript_id "TCONS_00049084"; exon_number "5"; gene_name "ENSCGRG00001005917.1"; oId "ENSCGRT00001006984.1"; nearest_ref "ENSCGRT00001006984.1"; class_code "="; tss_id "TSS36425"; p_id "P24619";
LT883700v1	Cufflinks	exon	15615292	15615302	.	-	.	gene_id "XLOC_027964"; transcript_id "TCONS_00049082"; exon_number "3"; gene_name "ENSCGRG00001005917.1"; oId "CUFF.22419.1"; nearest_ref "ENSCGRT00001006984.1"; class_code "j"; tss_id "TSS36425";
LT883700v1	Cufflinks	exon	15619103	15619358	.	+	.	gene_id "XLOC_027869"; transcript_id "TCONS_00048904"; exon_number "1"; gene_name "ENSCGRG00001010513.1"; oId "ENSCGRT00001012297.1"; nearest_ref "ENSCGRT00001012297.1"; class_code "="; tss_id "TSS36289"; p_id "P24536";
LT883700v1	Cufflinks	exon	15619152	15619215	.	-	.	gene_id "XLOC_027964"; transcript_id "TCONS_00049082"; exon_number "4"; gene_name "ENSCGRG00001005917.1"; oId "CUFF.22419.1"; nearest_ref "ENSCGRT00001006984.1"; class_code "j"; tss_id "TSS36425";
LT883700v1	Cufflinks	exon	15619152	15619218	.	-	.	gene_id "XLOC_027964"; transcript_id "TCONS_00049083"; exon_number "6"; gene_name "ENSCGRG00001005917.1"; oId "CUFF.22419.2"; nearest_ref "ENSCGRT00001006984.1"; class_code "="; tss_id "TSS36425"; p_id "P24619";
LT883700v1	Cufflinks	exon	15619152	15619215	.	-	.	gene_id "XLOC_027964"; transcript_id "TCONS_00049084"; exon_number "6"; gene_name "ENSCGRG00001005917.1"; oId "ENSCGRT00001006984.1"; nearest_ref "ENSCGRT00001006984.1"; class_code "="; tss_id "TSS36425"; p_id "P24619";
LT883700v1	Cufflinks	exon	15620110	15620259	.	+	.	gene_id "XLOC_027869"; transcript_id "TCONS_00048904"; exon_number "2"; gene_name "ENSCGRG00001010513.1"; oId "ENSCGRT00001012297.1"; nearest_ref "ENSCGRT00001012297.1"; class_code "="; tss_id "TSS36289"; p_id "P24536";
LT883700v1	Cufflinks	exon	15621434	15621728	.	+	.	gene_id "XLOC_027869"; transcript_id "TCONS_00048904"; exon_number "3"; gene_name "ENSCGRG00001010513.1"; oId "ENSCGRT00001012297.1"; nearest_ref "ENSCGRT00001012297.1"; class_code "="; tss_id "TSS36289"; p_id "P24536";
LT883700v1	Cufflinks	exon	15621922	15622066	.	+	.	gene_id "XLOC_027869"; transcript_id "TCONS_00048904"; exon_number "4"; gene_name "ENSCGRG00001010513.1"; oId "ENSCGRT00001012297.1"; nearest_ref "ENSCGRT00001012297.1"; class_code "="; tss_id "TSS36289"; p_id "P24536";
LT883700v1	Cufflinks	exon	15622354	15622671	.	+	.	gene_id "XLOC_027869"; transcript_id "TCONS_00048904"; exon_number "5"; gene_name "ENSCGRG00001010513.1"; oId "ENSCGRT00001012297.1"; nearest_ref "ENSCGRT00001012297.1"; class_code "="; tss_id "TSS36289"; p_id "P24536";
LT883700v1	Cufflinks	exon	15623708	15623881	.	+	.	gene_id "XLOC_027869"; transcript_id "TCONS_00048904"; exon_number "6"; gene_name "ENSCGRG00001010513.1"; oId "ENSCGRT00001012297.1"; nearest_ref "ENSCGRT00001012297.1"; class_code "="; tss_id "TSS36289"; p_id "P24536";
LT883700v1	Cufflinks	exon	15624515	15624643	.	+	.	gene_id "XLOC_027869"; transcript_id "TCONS_00048904"; exon_number "7"; gene_name "ENSCGRG00001010513.1"; oId "ENSCGRT00001012297.1"; nearest_ref "ENSCGRT00001012297.1"; class_code "="; tss_id "TSS36289"; p_id "P24536";
LT883700v1	Cufflinks	exon	15626474	15626642	.	+	.	gene_id "XLOC_027869"; transcript_id "TCONS_00048904"; exon_number "8"; gene_name "ENSCGRG00001010513.1"; oId "ENSCGRT00001012297.1"; nearest_ref "ENSCGRT00001012297.1"; class_code "="; tss_id "TSS36289"; p_id "P24536";
LT883700v1	Cufflinks	exon	15626959	15627979	.	+	.	gene_id "XLOC_027869"; transcript_id "TCONS_00048904"; exon_number "9"; gene_name "ENSCGRG00001010513.1"; oId "ENSCGRT00001012297.1"; nearest_ref "ENSCGRT00001012297.1"; class_code "="; tss_id "TSS36289"; p_id "P24536";
LT883700v1	Cufflinks	exon	15648447	15649417	.	-	.	gene_id "XLOC_027965"; transcript_id "TCONS_00049085"; exon_number "1"; gene_name "ENSCGRG00001015459.1"; oId "CUFF.22438.1"; nearest_ref "ENSCGRT00001018890.1"; class_code "j"; tss_id "TSS36426";
LT883700v1	Cufflinks	exon	15651206	15651398	.	-	.	gene_id "XLOC_027965"; transcript_id "TCONS_00049085"; exon_number "2"; gene_name "ENSCGRG00001015459.1"; oId "CUFF.22438.1"; nearest_ref "ENSCGRT00001018890.1"; class_code "j"; tss_id "TSS36426";
LT883700v1	Cufflinks	exon	15651237	15651398	.	-	.	gene_id "XLOC_027965"; transcript_id "TCONS_00049087"; exon_number "1"; gene_name "ENSCGRG00001015459.1"; oId "ENSCGRT00001018892.1"; contained_in "TCONS_00049085"; nearest_ref "ENSCGRT00001018892.1"; class_code "="; tss_id "TSS36426"; p_id "P24621";
LT883700v1	Cufflinks	exon	15651237	15651398	.	-	.	gene_id "XLOC_027965"; transcript_id "TCONS_00049086"; exon_number "1"; gene_name "ENSCGRG00001015459.1"; oId "ENSCGRT00001018890.1"; nearest_ref "ENSCGRT00001018890.1"; class_code "="; tss_id "TSS36426"; p_id "P24620";
LT883700v1	Cufflinks	exon	15658218	15658296	.	-	.	gene_id "XLOC_027965"; transcript_id "TCONS_00049085"; exon_number "3"; gene_name "ENSCGRG00001015459.1"; oId "CUFF.22438.1"; nearest_ref "ENSCGRT00001018890.1"; class_code "j"; tss_id "TSS36426";
LT883700v1	Cufflinks	exon	15658218	15658296	.	-	.	gene_id "XLOC_027965"; transcript_id "TCONS_00049087"; exon_number "2"; gene_name "ENSCGRG00001015459.1"; oId "ENSCGRT00001018892.1"; contained_in "TCONS_00049085"; nearest_ref "ENSCGRT00001018892.1"; class_code "="; tss_id "TSS36426"; p_id "P24621";
LT883700v1	Cufflinks	exon	15658218	15658296	.	-	.	gene_id "XLOC_027965"; transcript_id "TCONS_00049086"; exon_number "2"; gene_name "ENSCGRG00001015459.1"; oId "ENSCGRT00001018890.1"; nearest_ref "ENSCGRT00001018890.1"; class_code "="; tss_id "TSS36426"; p_id "P24620";
LT883700v1	Cufflinks	exon	15658838	15658948	.	-	.	gene_id "XLOC_027965"; transcript_id "TCONS_00049085"; exon_number "4"; gene_name "ENSCGRG00001015459.1"; oId "CUFF.22438.1"; nearest_ref "ENSCGRT00001018890.1"; class_code "j"; tss_id "TSS36426";
LT883700v1	Cufflinks	exon	15658838	15658948	.	-	.	gene_id "XLOC_027965"; transcript_id "TCONS_00049087"; exon_number "3"; gene_name "ENSCGRG00001015459.1"; oId "ENSCGRT00001018892.1"; contained_in "TCONS_00049085"; nearest_ref "ENSCGRT00001018892.1"; class_code "="; tss_id "TSS36426"; p_id "P24621";
LT883700v1	Cufflinks	exon	15658838	15658948	.	-	.	gene_id "XLOC_027965"; transcript_id "TCONS_00049086"; exon_number "3"; gene_name "ENSCGRG00001015459.1"; oId "ENSCGRT00001018890.1"; nearest_ref "ENSCGRT00001018890.1"; class_code "="; tss_id "TSS36426"; p_id "P24620";
LT883700v1	Cufflinks	exon	15660593	15660711	.	-	.	gene_id "XLOC_027965"; transcript_id "TCONS_00049085"; exon_number "5"; gene_name "ENSCGRG00001015459.1"; oId "CUFF.22438.1"; nearest_ref "ENSCGRT00001018890.1"; class_code "j"; tss_id "TSS36426";
LT883700v1	Cufflinks	exon	15660593	15660711	.	-	.	gene_id "XLOC_027965"; transcript_id "TCONS_00049087"; exon_number "4"; gene_name "ENSCGRG00001015459.1"; oId "ENSCGRT00001018892.1"; contained_in "TCONS_00049085"; nearest_ref "ENSCGRT00001018892.1"; class_code "="; tss_id "TSS36426"; p_id "P24621";
LT883700v1	Cufflinks	exon	15660593	15660711	.	-	.	gene_id "XLOC_027965"; transcript_id "TCONS_00049086"; exon_number "4"; gene_name "ENSCGRG00001015459.1"; oId "ENSCGRT00001018890.1"; nearest_ref "ENSCGRT00001018890.1"; class_code "="; tss_id "TSS36426"; p_id "P24620";
LT883700v1	Cufflinks	exon	15661666	15661915	.	-	.	gene_id "XLOC_027965"; transcript_id "TCONS_00049085"; exon_number "6"; gene_name "ENSCGRG00001015459.1"; oId "CUFF.22438.1"; nearest_ref "ENSCGRT00001018890.1"; class_code "j"; tss_id "TSS36426";
LT883700v1	Cufflinks	exon	15661666	15661915	.	-	.	gene_id "XLOC_027965"; transcript_id "TCONS_00049087"; exon_number "5"; gene_name "ENSCGRG00001015459.1"; oId "ENSCGRT00001018892.1"; contained_in "TCONS_00049085"; nearest_ref "ENSCGRT00001018892.1"; class_code "="; tss_id "TSS36426"; p_id "P24621";
LT883700v1	Cufflinks	exon	15661666	15661915	.	-	.	gene_id "XLOC_027965"; transcript_id "TCONS_00049086"; exon_number "5"; gene_name "ENSCGRG00001015459.1"; oId "ENSCGRT00001018890.1"; nearest_ref "ENSCGRT00001018890.1"; class_code "="; tss_id "TSS36426"; p_id "P24620";
LT883700v1	Cufflinks	exon	15664312	15664430	.	-	.	gene_id "XLOC_027965"; transcript_id "TCONS_00049085"; exon_number "7"; gene_name "ENSCGRG00001015459.1"; oId "CUFF.22438.1"; nearest_ref "ENSCGRT00001018890.1"; class_code "j"; tss_id "TSS36426";
LT883700v1	Cufflinks	exon	15664312	15664430	.	-	.	gene_id "XLOC_027965"; transcript_id "TCONS_00049087"; exon_number "6"; gene_name "ENSCGRG00001015459.1"; oId "ENSCGRT00001018892.1"; contained_in "TCONS_00049085"; nearest_ref "ENSCGRT00001018892.1"; class_code "="; tss_id "TSS36426"; p_id "P24621";
LT883700v1	Cufflinks	exon	15664312	15664430	.	-	.	gene_id "XLOC_027965"; transcript_id "TCONS_00049086"; exon_number "6"; gene_name "ENSCGRG00001015459.1"; oId "ENSCGRT00001018890.1"; nearest_ref "ENSCGRT00001018890.1"; class_code "="; tss_id "TSS36426"; p_id "P24620";
LT883700v1	Cufflinks	exon	15664895	15665032	.	-	.	gene_id "XLOC_027965"; transcript_id "TCONS_00049085"; exon_number "8"; gene_name "ENSCGRG00001015459.1"; oId "CUFF.22438.1"; nearest_ref "ENSCGRT00001018890.1"; class_code "j"; tss_id "TSS36426";
LT883700v1	Cufflinks	exon	15664895	15665032	.	-	.	gene_id "XLOC_027965"; transcript_id "TCONS_00049087"; exon_number "7"; gene_name "ENSCGRG00001015459.1"; oId "ENSCGRT00001018892.1"; contained_in "TCONS_00049085"; nearest_ref "ENSCGRT00001018892.1"; class_code "="; tss_id "TSS36426"; p_id "P24621";
LT883700v1	Cufflinks	exon	15664895	15665032	.	-	.	gene_id "XLOC_027965"; transcript_id "TCONS_00049086"; exon_number "7"; gene_name "ENSCGRG00001015459.1"; oId "ENSCGRT00001018890.1"; nearest_ref "ENSCGRT00001018890.1"; class_code "="; tss_id "TSS36426"; p_id "P24620";
LT883700v1	Cufflinks	exon	15665674	15665770	.	-	.	gene_id "XLOC_027965"; transcript_id "TCONS_00049085"; exon_number "9"; gene_name "ENSCGRG00001015459.1"; oId "CUFF.22438.1"; nearest_ref "ENSCGRT00001018890.1"; class_code "j"; tss_id "TSS36426";
LT883700v1	Cufflinks	exon	15665674	15665770	.	-	.	gene_id "XLOC_027965"; transcript_id "TCONS_00049087"; exon_number "8"; gene_name "ENSCGRG00001015459.1"; oId "ENSCGRT00001018892.1"; contained_in "TCONS_00049085"; nearest_ref "ENSCGRT00001018892.1"; class_code "="; tss_id "TSS36426"; p_id "P24621";
LT883700v1	Cufflinks	exon	15665674	15665770	.	-	.	gene_id "XLOC_027965"; transcript_id "TCONS_00049086"; exon_number "8"; gene_name "ENSCGRG00001015459.1"; oId "ENSCGRT00001018890.1"; nearest_ref "ENSCGRT00001018890.1"; class_code "="; tss_id "TSS36426"; p_id "P24620";
LT883700v1	Cufflinks	exon	15670529	15670715	.	-	.	gene_id "XLOC_027965"; transcript_id "TCONS_00049085"; exon_number "10"; gene_name "ENSCGRG00001015459.1"; oId "CUFF.22438.1"; nearest_ref "ENSCGRT00001018890.1"; class_code "j"; tss_id "TSS36426";
LT883700v1	Cufflinks	exon	15670529	15670715	.	-	.	gene_id "XLOC_027965"; transcript_id "TCONS_00049087"; exon_number "9"; gene_name "ENSCGRG00001015459.1"; oId "ENSCGRT00001018892.1"; contained_in "TCONS_00049085"; nearest_ref "ENSCGRT00001018892.1"; class_code "="; tss_id "TSS36426"; p_id "P24621";
LT883700v1	Cufflinks	exon	15670529	15670715	.	-	.	gene_id "XLOC_027965"; transcript_id "TCONS_00049086"; exon_number "9"; gene_name "ENSCGRG00001015459.1"; oId "ENSCGRT00001018890.1"; nearest_ref "ENSCGRT00001018890.1"; class_code "="; tss_id "TSS36426"; p_id "P24620";
LT883700v1	Cufflinks	exon	15675897	15676128	.	-	.	gene_id "XLOC_027965"; transcript_id "TCONS_00049085"; exon_number "11"; gene_name "ENSCGRG00001015459.1"; oId "CUFF.22438.1"; nearest_ref "ENSCGRT00001018890.1"; class_code "j"; tss_id "TSS36426";
LT883700v1	Cufflinks	exon	15675897	15676128	.	-	.	gene_id "XLOC_027965"; transcript_id "TCONS_00049087"; exon_number "10"; gene_name "ENSCGRG00001015459.1"; oId "ENSCGRT00001018892.1"; contained_in "TCONS_00049085"; nearest_ref "ENSCGRT00001018892.1"; class_code "="; tss_id "TSS36426"; p_id "P24621";
LT883700v1	Cufflinks	exon	15675897	15676128	.	-	.	gene_id "XLOC_027965"; transcript_id "TCONS_00049086"; exon_number "10"; gene_name "ENSCGRG00001015459.1"; oId "ENSCGRT00001018890.1"; nearest_ref "ENSCGRT00001018890.1"; class_code "="; tss_id "TSS36426"; p_id "P24620";
LT883700v1	Cufflinks	exon	15712228	15712317	.	-	.	gene_id "XLOC_027965"; transcript_id "TCONS_00049085"; exon_number "12"; gene_name "ENSCGRG00001015459.1"; oId "CUFF.22438.1"; nearest_ref "ENSCGRT00001018890.1"; class_code "j"; tss_id "TSS36426";
LT883700v1	Cufflinks	exon	15712228	15712317	.	-	.	gene_id "XLOC_027965"; transcript_id "TCONS_00049087"; exon_number "11"; gene_name "ENSCGRG00001015459.1"; oId "ENSCGRT00001018892.1"; contained_in "TCONS_00049085"; nearest_ref "ENSCGRT00001018892.1"; class_code "="; tss_id "TSS36426"; p_id "P24621";
LT883700v1	Cufflinks	exon	15712228	15712317	.	-	.	gene_id "XLOC_027965"; transcript_id "TCONS_00049086"; exon_number "11"; gene_name "ENSCGRG00001015459.1"; oId "ENSCGRT00001018890.1"; nearest_ref "ENSCGRT00001018890.1"; class_code "="; tss_id "TSS36426"; p_id "P24620";
LT883700v1	Cufflinks	exon	15718229	15718530	.	-	.	gene_id "XLOC_027965"; transcript_id "TCONS_00049088"; exon_number "1"; gene_name "ENSCGRG00001015459.1"; oId "CUFF.22438.4"; nearest_ref "ENSCGRT00001018890.1"; class_code "j"; tss_id "TSS36426";
LT883700v1	Cufflinks	exon	15726520	15726597	.	-	.	gene_id "XLOC_027965"; transcript_id "TCONS_00049085"; exon_number "13"; gene_name "ENSCGRG00001015459.1"; oId "CUFF.22438.1"; nearest_ref "ENSCGRT00001018890.1"; class_code "j"; tss_id "TSS36426";
LT883700v1	Cufflinks	exon	15726520	15726597	.	-	.	gene_id "XLOC_027965"; transcript_id "TCONS_00049087"; exon_number "12"; gene_name "ENSCGRG00001015459.1"; oId "ENSCGRT00001018892.1"; contained_in "TCONS_00049085"; nearest_ref "ENSCGRT00001018892.1"; class_code "="; tss_id "TSS36426"; p_id "P24621";
LT883700v1	Cufflinks	exon	15726520	15726597	.	-	.	gene_id "XLOC_027965"; transcript_id "TCONS_00049086"; exon_number "12"; gene_name "ENSCGRG00001015459.1"; oId "ENSCGRT00001018890.1"; nearest_ref "ENSCGRT00001018890.1"; class_code "="; tss_id "TSS36426"; p_id "P24620";
LT883700v1	Cufflinks	exon	15726520	15726597	.	-	.	gene_id "XLOC_027965"; transcript_id "TCONS_00049088"; exon_number "2"; gene_name "ENSCGRG00001015459.1"; oId "CUFF.22438.4"; nearest_ref "ENSCGRT00001018890.1"; class_code "j"; tss_id "TSS36426";
LT883700v1	Cufflinks	exon	15760371	15760478	.	-	.	gene_id "XLOC_027965"; transcript_id "TCONS_00049086"; exon_number "13"; gene_name "ENSCGRG00001015459.1"; oId "ENSCGRT00001018890.1"; nearest_ref "ENSCGRT00001018890.1"; class_code "="; tss_id "TSS36426"; p_id "P24620";
LT883700v1	Cufflinks	exon	15760371	15760478	.	-	.	gene_id "XLOC_027965"; transcript_id "TCONS_00049088"; exon_number "3"; gene_name "ENSCGRG00001015459.1"; oId "CUFF.22438.4"; nearest_ref "ENSCGRT00001018890.1"; class_code "j"; tss_id "TSS36426";
LT883700v1	Cufflinks	exon	15819293	15819340	.	-	.	gene_id "XLOC_027965"; transcript_id "TCONS_00049085"; exon_number "14"; gene_name "ENSCGRG00001015459.1"; oId "CUFF.22438.1"; nearest_ref "ENSCGRT00001018890.1"; class_code "j"; tss_id "TSS36426";
LT883700v1	Cufflinks	exon	15819293	15819340	.	-	.	gene_id "XLOC_027965"; transcript_id "TCONS_00049087"; exon_number "13"; gene_name "ENSCGRG00001015459.1"; oId "ENSCGRT00001018892.1"; contained_in "TCONS_00049085"; nearest_ref "ENSCGRT00001018892.1"; class_code "="; tss_id "TSS36426"; p_id "P24621";
LT883700v1	Cufflinks	exon	15819293	15819340	.	-	.	gene_id "XLOC_027965"; transcript_id "TCONS_00049086"; exon_number "14"; gene_name "ENSCGRG00001015459.1"; oId "ENSCGRT00001018890.1"; nearest_ref "ENSCGRT00001018890.1"; class_code "="; tss_id "TSS36426"; p_id "P24620";
LT883700v1	Cufflinks	exon	15819293	15819340	.	-	.	gene_id "XLOC_027965"; transcript_id "TCONS_00049088"; exon_number "4"; gene_name "ENSCGRG00001015459.1"; oId "CUFF.22438.4"; nearest_ref "ENSCGRT00001018890.1"; class_code "j"; tss_id "TSS36426";
LT883700v1	Cufflinks	exon	15941010	15941022	.	-	.	gene_id "XLOC_027966"; transcript_id "TCONS_00049089"; exon_number "1"; gene_name "ENSCGRG00001000227.1"; oId "CUFF.22689.1"; nearest_ref "ENSCGRT00001000279.1"; class_code "o"; tss_id "TSS36427";
LT883700v1	Cufflinks	exon	15943727	15944051	.	+	.	gene_id "XLOC_027870"; transcript_id "TCONS_00048905"; exon_number "1"; gene_name "ENSCGRG00001017540.1"; oId "ENSCGRT00001021762.1"; nearest_ref "ENSCGRT00001021762.1"; class_code "="; tss_id "TSS36290"; p_id "P24537";
LT883700v1	Cufflinks	exon	15944903	15945423	.	+	.	gene_id "XLOC_027870"; transcript_id "TCONS_00048905"; exon_number "2"; gene_name "ENSCGRG00001017540.1"; oId "ENSCGRT00001021762.1"; nearest_ref "ENSCGRT00001021762.1"; class_code "="; tss_id "TSS36290"; p_id "P24537";
LT883700v1	Cufflinks	exon	15993549	15993561	.	+	.	gene_id "XLOC_027871"; transcript_id "TCONS_00048906"; exon_number "1"; gene_name "ENSCGRG00001017672.1"; oId "CUFF.22691.1"; nearest_ref "ENSCGRT00001021953.1"; class_code "o"; tss_id "TSS36291";
LT883700v1	Cufflinks	exon	16026161	16026383	.	-	.	gene_id "XLOC_027967"; transcript_id "TCONS_00049090"; exon_number "1"; gene_name "ENSCGRG00001021053.1"; oId "ENSCGRT00001026783.1"; nearest_ref "ENSCGRT00001026783.1"; class_code "="; tss_id "TSS36428"; p_id "P24622";
LT883700v1	Cufflinks	exon	16028567	16028768	.	-	.	gene_id "XLOC_027967"; transcript_id "TCONS_00049090"; exon_number "2"; gene_name "ENSCGRG00001021053.1"; oId "ENSCGRT00001026783.1"; nearest_ref "ENSCGRT00001026783.1"; class_code "="; tss_id "TSS36428"; p_id "P24622";
LT883700v1	Cufflinks	exon	16030831	16031404	.	-	.	gene_id "XLOC_027967"; transcript_id "TCONS_00049090"; exon_number "3"; gene_name "ENSCGRG00001021053.1"; oId "ENSCGRT00001026783.1"; nearest_ref "ENSCGRT00001026783.1"; class_code "="; tss_id "TSS36428"; p_id "P24622";
LT883700v1	Cufflinks	exon	16096863	16097819	.	-	.	gene_id "XLOC_027968"; transcript_id "TCONS_00049091"; exon_number "1"; gene_name "ENSCGRG00001000227.1"; oId "ENSCGRT00001000279.1"; nearest_ref "ENSCGRT00001000279.1"; class_code "="; tss_id "TSS36429"; p_id "P24623";
LT883700v1	Cufflinks	exon	16097982	16098129	.	-	.	gene_id "XLOC_027968"; transcript_id "TCONS_00049091"; exon_number "2"; gene_name "ENSCGRG00001000227.1"; oId "ENSCGRT00001000279.1"; nearest_ref "ENSCGRT00001000279.1"; class_code "="; tss_id "TSS36429"; p_id "P24623";
LT883700v1	Cufflinks	exon	16098219	16098379	.	-	.	gene_id "XLOC_027968"; transcript_id "TCONS_00049091"; exon_number "3"; gene_name "ENSCGRG00001000227.1"; oId "ENSCGRT00001000279.1"; nearest_ref "ENSCGRT00001000279.1"; class_code "="; tss_id "TSS36429"; p_id "P24623";
LT883700v1	Cufflinks	exon	16099485	16100028	.	-	.	gene_id "XLOC_027968"; transcript_id "TCONS_00049091"; exon_number "4"; gene_name "ENSCGRG00001000227.1"; oId "ENSCGRT00001000279.1"; nearest_ref "ENSCGRT00001000279.1"; class_code "="; tss_id "TSS36429"; p_id "P24623";
LT883700v1	Cufflinks	exon	16100475	16101418	.	-	.	gene_id "XLOC_027968"; transcript_id "TCONS_00049091"; exon_number "5"; gene_name "ENSCGRG00001000227.1"; oId "ENSCGRT00001000279.1"; nearest_ref "ENSCGRT00001000279.1"; class_code "="; tss_id "TSS36429"; p_id "P24623";
LT883700v1	Cufflinks	exon	16105158	16105912	.	+	.	gene_id "XLOC_027872"; transcript_id "TCONS_00048907"; exon_number "1"; oId "CUFF.22690.1"; class_code "u"; tss_id "TSS36293";
LT883700v1	Cufflinks	exon	16105561	16105684	.	-	.	gene_id "XLOC_027966"; transcript_id "TCONS_00049089"; exon_number "2"; gene_name "ENSCGRG00001000227.1"; oId "CUFF.22689.1"; nearest_ref "ENSCGRT00001000279.1"; class_code "o"; tss_id "TSS36427";
LT883700v1	Cufflinks	exon	16112361	16112747	.	+	.	gene_id "XLOC_027872"; transcript_id "TCONS_00048908"; exon_number "1"; oId "CUFF.22690.2"; class_code "u"; tss_id "TSS36294";
LT883700v1	Cufflinks	exon	16112627	16112690	.	+	.	gene_id "XLOC_027872"; transcript_id "TCONS_00048907"; exon_number "2"; oId "CUFF.22690.1"; class_code "u"; tss_id "TSS36293";
LT883700v1	Cufflinks	exon	16113496	16113917	.	+	.	gene_id "XLOC_027872"; transcript_id "TCONS_00048908"; exon_number "2"; oId "CUFF.22690.2"; class_code "u"; tss_id "TSS36294";
LT883700v1	Cufflinks	exon	16119995	16122043	.	+	.	gene_id "XLOC_027873"; transcript_id "TCONS_00048909"; exon_number "1"; oId "CUFF.22694.1"; class_code "u"; tss_id "TSS36295";
LT883700v1	Cufflinks	exon	16120341	16120358	.	+	.	gene_id "XLOC_027873"; transcript_id "TCONS_00048910"; exon_number "1"; oId "CUFF.22695.1"; class_code "u"; tss_id "TSS36296";
LT883700v1	Cufflinks	exon	16121280	16122310	.	+	.	gene_id "XLOC_027873"; transcript_id "TCONS_00048910"; exon_number "2"; oId "CUFF.22695.1"; class_code "u"; tss_id "TSS36296";
LT883700v1	Cufflinks	exon	16125391	16127391	.	-	.	gene_id "XLOC_027969"; transcript_id "TCONS_00049094"; exon_number "1"; gene_name "ENSCGRG00001015591.1"; oId "CUFF.22696.3"; nearest_ref "ENSCGRT00001019046.1"; class_code "j"; tss_id "TSS36430";
LT883700v1	Cufflinks	exon	16125391	16127391	.	-	.	gene_id "XLOC_027969"; transcript_id "TCONS_00049095"; exon_number "1"; gene_name "ENSCGRG00001015591.1"; oId "ENSCGRT00001019046.1"; nearest_ref "ENSCGRT00001019046.1"; class_code "="; tss_id "TSS36430"; p_id "P24626";
LT883700v1	Cufflinks	exon	16125391	16127391	.	-	.	gene_id "XLOC_027969"; transcript_id "TCONS_00049093"; exon_number "1"; gene_name "ENSCGRG00001015591.1"; oId "CUFF.22696.2"; nearest_ref "ENSCGRT00001019046.1"; class_code "j"; tss_id "TSS36430";
LT883700v1	Cufflinks	exon	16125391	16127391	.	-	.	gene_id "XLOC_027969"; transcript_id "TCONS_00049092"; exon_number "1"; gene_name "ENSCGRG00001015591.1"; oId "CUFF.22696.1"; nearest_ref "ENSCGRT00001019046.1"; class_code "j"; tss_id "TSS36430";
LT883700v1	Cufflinks	exon	16125528	16125673	.	+	.	gene_id "XLOC_027874"; transcript_id "TCONS_00048911"; exon_number "1"; gene_name "ENSCGRG00001017672.1"; oId "CUFF.22697.1"; nearest_ref "ENSCGRT00001021953.1"; class_code "o"; tss_id "TSS36297";
LT883700v1	Cufflinks	exon	16127295	16127391	.	-	.	gene_id "XLOC_027969"; transcript_id "TCONS_00049097"; exon_number "1"; gene_name "ENSCGRG00001015591.1"; oId "ENSCGRT00001019060.1"; contained_in "TCONS_00049092"; nearest_ref "ENSCGRT00001019060.1"; class_code "="; tss_id "TSS36431"; p_id "P24624";
LT883700v1	Cufflinks	exon	16127295	16127391	.	-	.	gene_id "XLOC_027969"; transcript_id "TCONS_00049096"; exon_number "1"; gene_name "ENSCGRG00001015591.1"; oId "ENSCGRT00001019054.1"; contained_in "TCONS_00049093"; nearest_ref "ENSCGRT00001019054.1"; class_code "="; tss_id "TSS36431"; p_id "P24625";
LT883700v1	Cufflinks	exon	16127612	16127659	.	-	.	gene_id "XLOC_027969"; transcript_id "TCONS_00049094"; exon_number "2"; gene_name "ENSCGRG00001015591.1"; oId "CUFF.22696.3"; nearest_ref "ENSCGRT00001019046.1"; class_code "j"; tss_id "TSS36430";
LT883700v1	Cufflinks	exon	16127612	16127659	.	-	.	gene_id "XLOC_027969"; transcript_id "TCONS_00049095"; exon_number "2"; gene_name "ENSCGRG00001015591.1"; oId "ENSCGRT00001019046.1"; nearest_ref "ENSCGRT00001019046.1"; class_code "="; tss_id "TSS36430"; p_id "P24626";
LT883700v1	Cufflinks	exon	16127612	16127659	.	-	.	gene_id "XLOC_027969"; transcript_id "TCONS_00049093"; exon_number "2"; gene_name "ENSCGRG00001015591.1"; oId "CUFF.22696.2"; nearest_ref "ENSCGRT00001019046.1"; class_code "j"; tss_id "TSS36430";
LT883700v1	Cufflinks	exon	16127612	16127659	.	-	.	gene_id "XLOC_027969"; transcript_id "TCONS_00049092"; exon_number "2"; gene_name "ENSCGRG00001015591.1"; oId "CUFF.22696.1"; nearest_ref "ENSCGRT00001019046.1"; class_code "j"; tss_id "TSS36430";
LT883700v1	Cufflinks	exon	16127612	16127659	.	-	.	gene_id "XLOC_027969"; transcript_id "TCONS_00049097"; exon_number "2"; gene_name "ENSCGRG00001015591.1"; oId "ENSCGRT00001019060.1"; contained_in "TCONS_00049092"; nearest_ref "ENSCGRT00001019060.1"; class_code "="; tss_id "TSS36431"; p_id "P24624";
LT883700v1	Cufflinks	exon	16127612	16127659	.	-	.	gene_id "XLOC_027969"; transcript_id "TCONS_00049096"; exon_number "2"; gene_name "ENSCGRG00001015591.1"; oId "ENSCGRT00001019054.1"; contained_in "TCONS_00049093"; nearest_ref "ENSCGRT00001019054.1"; class_code "="; tss_id "TSS36431"; p_id "P24625";
LT883700v1	Cufflinks	exon	16128402	16128421	.	-	.	gene_id "XLOC_027969"; transcript_id "TCONS_00049094"; exon_number "3"; gene_name "ENSCGRG00001015591.1"; oId "CUFF.22696.3"; nearest_ref "ENSCGRT00001019046.1"; class_code "j"; tss_id "TSS36430";
LT883700v1	Cufflinks	exon	16128402	16128451	.	-	.	gene_id "XLOC_027969"; transcript_id "TCONS_00049095"; exon_number "3"; gene_name "ENSCGRG00001015591.1"; oId "ENSCGRT00001019046.1"; nearest_ref "ENSCGRT00001019046.1"; class_code "="; tss_id "TSS36430"; p_id "P24626";
LT883700v1	Cufflinks	exon	16128402	16128451	.	-	.	gene_id "XLOC_027969"; transcript_id "TCONS_00049093"; exon_number "3"; gene_name "ENSCGRG00001015591.1"; oId "CUFF.22696.2"; nearest_ref "ENSCGRT00001019046.1"; class_code "j"; tss_id "TSS36430";
LT883700v1	Cufflinks	exon	16128402	16128421	.	-	.	gene_id "XLOC_027969"; transcript_id "TCONS_00049092"; exon_number "3"; gene_name "ENSCGRG00001015591.1"; oId "CUFF.22696.1"; nearest_ref "ENSCGRT00001019046.1"; class_code "j"; tss_id "TSS36430";
LT883700v1	Cufflinks	exon	16128402	16128421	.	-	.	gene_id "XLOC_027969"; transcript_id "TCONS_00049097"; exon_number "3"; gene_name "ENSCGRG00001015591.1"; oId "ENSCGRT00001019060.1"; contained_in "TCONS_00049092"; nearest_ref "ENSCGRT00001019060.1"; class_code "="; tss_id "TSS36431"; p_id "P24624";
LT883700v1	Cufflinks	exon	16128402	16128451	.	-	.	gene_id "XLOC_027969"; transcript_id "TCONS_00049096"; exon_number "3"; gene_name "ENSCGRG00001015591.1"; oId "ENSCGRT00001019054.1"; contained_in "TCONS_00049093"; nearest_ref "ENSCGRT00001019054.1"; class_code "="; tss_id "TSS36431"; p_id "P24625";
LT883700v1	Cufflinks	exon	16129512	16129561	.	-	.	gene_id "XLOC_027969"; transcript_id "TCONS_00049095"; exon_number "4"; gene_name "ENSCGRG00001015591.1"; oId "ENSCGRT00001019046.1"; nearest_ref "ENSCGRT00001019046.1"; class_code "="; tss_id "TSS36430"; p_id "P24626";
LT883700v1	Cufflinks	exon	16129512	16129561	.	-	.	gene_id "XLOC_027969"; transcript_id "TCONS_00049093"; exon_number "4"; gene_name "ENSCGRG00001015591.1"; oId "CUFF.22696.2"; nearest_ref "ENSCGRT00001019046.1"; class_code "j"; tss_id "TSS36430";
LT883700v1	Cufflinks	exon	16129512	16129561	.	-	.	gene_id "XLOC_027969"; transcript_id "TCONS_00049096"; exon_number "4"; gene_name "ENSCGRG00001015591.1"; oId "ENSCGRT00001019054.1"; contained_in "TCONS_00049093"; nearest_ref "ENSCGRT00001019054.1"; class_code "="; tss_id "TSS36431"; p_id "P24625";
LT883700v1	Cufflinks	exon	16129745	16129872	.	-	.	gene_id "XLOC_027969"; transcript_id "TCONS_00049095"; exon_number "5"; gene_name "ENSCGRG00001015591.1"; oId "ENSCGRT00001019046.1"; nearest_ref "ENSCGRT00001019046.1"; class_code "="; tss_id "TSS36430"; p_id "P24626";
LT883700v1	Cufflinks	exon	16129745	16129872	.	-	.	gene_id "XLOC_027969"; transcript_id "TCONS_00049093"; exon_number "5"; gene_name "ENSCGRG00001015591.1"; oId "CUFF.22696.2"; nearest_ref "ENSCGRT00001019046.1"; class_code "j"; tss_id "TSS36430";
LT883700v1	Cufflinks	exon	16129745	16129872	.	-	.	gene_id "XLOC_027969"; transcript_id "TCONS_00049096"; exon_number "5"; gene_name "ENSCGRG00001015591.1"; oId "ENSCGRT00001019054.1"; contained_in "TCONS_00049093"; nearest_ref "ENSCGRT00001019054.1"; class_code "="; tss_id "TSS36431"; p_id "P24625";
LT883700v1	Cufflinks	exon	16129785	16129872	.	-	.	gene_id "XLOC_027969"; transcript_id "TCONS_00049094"; exon_number "4"; gene_name "ENSCGRG00001015591.1"; oId "CUFF.22696.3"; nearest_ref "ENSCGRT00001019046.1"; class_code "j"; tss_id "TSS36430";
LT883700v1	Cufflinks	exon	16129785	16129872	.	-	.	gene_id "XLOC_027969"; transcript_id "TCONS_00049092"; exon_number "4"; gene_name "ENSCGRG00001015591.1"; oId "CUFF.22696.1"; nearest_ref "ENSCGRT00001019046.1"; class_code "j"; tss_id "TSS36430";
LT883700v1	Cufflinks	exon	16129785	16129872	.	-	.	gene_id "XLOC_027969"; transcript_id "TCONS_00049097"; exon_number "4"; gene_name "ENSCGRG00001015591.1"; oId "ENSCGRT00001019060.1"; contained_in "TCONS_00049092"; nearest_ref "ENSCGRT00001019060.1"; class_code "="; tss_id "TSS36431"; p_id "P24624";
LT883700v1	Cufflinks	exon	16130859	16130944	.	-	.	gene_id "XLOC_027969"; transcript_id "TCONS_00049094"; exon_number "5"; gene_name "ENSCGRG00001015591.1"; oId "CUFF.22696.3"; nearest_ref "ENSCGRT00001019046.1"; class_code "j"; tss_id "TSS36430";
LT883700v1	Cufflinks	exon	16130859	16130944	.	-	.	gene_id "XLOC_027969"; transcript_id "TCONS_00049095"; exon_number "6"; gene_name "ENSCGRG00001015591.1"; oId "ENSCGRT00001019046.1"; nearest_ref "ENSCGRT00001019046.1"; class_code "="; tss_id "TSS36430"; p_id "P24626";
LT883700v1	Cufflinks	exon	16130859	16130944	.	-	.	gene_id "XLOC_027969"; transcript_id "TCONS_00049093"; exon_number "6"; gene_name "ENSCGRG00001015591.1"; oId "CUFF.22696.2"; nearest_ref "ENSCGRT00001019046.1"; class_code "j"; tss_id "TSS36430";
LT883700v1	Cufflinks	exon	16130859	16130944	.	-	.	gene_id "XLOC_027969"; transcript_id "TCONS_00049092"; exon_number "5"; gene_name "ENSCGRG00001015591.1"; oId "CUFF.22696.1"; nearest_ref "ENSCGRT00001019046.1"; class_code "j"; tss_id "TSS36430";
LT883700v1	Cufflinks	exon	16130859	16130944	.	-	.	gene_id "XLOC_027969"; transcript_id "TCONS_00049097"; exon_number "5"; gene_name "ENSCGRG00001015591.1"; oId "ENSCGRT00001019060.1"; contained_in "TCONS_00049092"; nearest_ref "ENSCGRT00001019060.1"; class_code "="; tss_id "TSS36431"; p_id "P24624";
LT883700v1	Cufflinks	exon	16130859	16130944	.	-	.	gene_id "XLOC_027969"; transcript_id "TCONS_00049096"; exon_number "6"; gene_name "ENSCGRG00001015591.1"; oId "ENSCGRT00001019054.1"; contained_in "TCONS_00049093"; nearest_ref "ENSCGRT00001019054.1"; class_code "="; tss_id "TSS36431"; p_id "P24625";
LT883700v1	Cufflinks	exon	16131047	16131122	.	-	.	gene_id "XLOC_027969"; transcript_id "TCONS_00049094"; exon_number "6"; gene_name "ENSCGRG00001015591.1"; oId "CUFF.22696.3"; nearest_ref "ENSCGRT00001019046.1"; class_code "j"; tss_id "TSS36430";
LT883700v1	Cufflinks	exon	16131047	16131122	.	-	.	gene_id "XLOC_027969"; transcript_id "TCONS_00049095"; exon_number "7"; gene_name "ENSCGRG00001015591.1"; oId "ENSCGRT00001019046.1"; nearest_ref "ENSCGRT00001019046.1"; class_code "="; tss_id "TSS36430"; p_id "P24626";
LT883700v1	Cufflinks	exon	16131047	16131122	.	-	.	gene_id "XLOC_027969"; transcript_id "TCONS_00049093"; exon_number "7"; gene_name "ENSCGRG00001015591.1"; oId "CUFF.22696.2"; nearest_ref "ENSCGRT00001019046.1"; class_code "j"; tss_id "TSS36430";
LT883700v1	Cufflinks	exon	16131047	16131122	.	-	.	gene_id "XLOC_027969"; transcript_id "TCONS_00049092"; exon_number "6"; gene_name "ENSCGRG00001015591.1"; oId "CUFF.22696.1"; nearest_ref "ENSCGRT00001019046.1"; class_code "j"; tss_id "TSS36430";
LT883700v1	Cufflinks	exon	16131047	16131122	.	-	.	gene_id "XLOC_027969"; transcript_id "TCONS_00049097"; exon_number "6"; gene_name "ENSCGRG00001015591.1"; oId "ENSCGRT00001019060.1"; contained_in "TCONS_00049092"; nearest_ref "ENSCGRT00001019060.1"; class_code "="; tss_id "TSS36431"; p_id "P24624";
LT883700v1	Cufflinks	exon	16131047	16131122	.	-	.	gene_id "XLOC_027969"; transcript_id "TCONS_00049096"; exon_number "7"; gene_name "ENSCGRG00001015591.1"; oId "ENSCGRT00001019054.1"; contained_in "TCONS_00049093"; nearest_ref "ENSCGRT00001019054.1"; class_code "="; tss_id "TSS36431"; p_id "P24625";
LT883700v1	Cufflinks	exon	16131421	16131519	.	-	.	gene_id "XLOC_027969"; transcript_id "TCONS_00049095"; exon_number "8"; gene_name "ENSCGRG00001015591.1"; oId "ENSCGRT00001019046.1"; nearest_ref "ENSCGRT00001019046.1"; class_code "="; tss_id "TSS36430"; p_id "P24626";
LT883700v1	Cufflinks	exon	16131421	16131519	.	-	.	gene_id "XLOC_027969"; transcript_id "TCONS_00049092"; exon_number "7"; gene_name "ENSCGRG00001015591.1"; oId "CUFF.22696.1"; nearest_ref "ENSCGRT00001019046.1"; class_code "j"; tss_id "TSS36430";
LT883700v1	Cufflinks	exon	16131421	16131519	.	-	.	gene_id "XLOC_027969"; transcript_id "TCONS_00049097"; exon_number "7"; gene_name "ENSCGRG00001015591.1"; oId "ENSCGRT00001019060.1"; contained_in "TCONS_00049092"; nearest_ref "ENSCGRT00001019060.1"; class_code "="; tss_id "TSS36431"; p_id "P24624";
LT883700v1	Cufflinks	exon	16132011	16132181	.	-	.	gene_id "XLOC_027969"; transcript_id "TCONS_00049094"; exon_number "7"; gene_name "ENSCGRG00001015591.1"; oId "CUFF.22696.3"; nearest_ref "ENSCGRT00001019046.1"; class_code "j"; tss_id "TSS36430";
LT883700v1	Cufflinks	exon	16132011	16132181	.	-	.	gene_id "XLOC_027969"; transcript_id "TCONS_00049095"; exon_number "9"; gene_name "ENSCGRG00001015591.1"; oId "ENSCGRT00001019046.1"; nearest_ref "ENSCGRT00001019046.1"; class_code "="; tss_id "TSS36430"; p_id "P24626";
LT883700v1	Cufflinks	exon	16132011	16132181	.	-	.	gene_id "XLOC_027969"; transcript_id "TCONS_00049093"; exon_number "8"; gene_name "ENSCGRG00001015591.1"; oId "CUFF.22696.2"; nearest_ref "ENSCGRT00001019046.1"; class_code "j"; tss_id "TSS36430";
LT883700v1	Cufflinks	exon	16132011	16132181	.	-	.	gene_id "XLOC_027969"; transcript_id "TCONS_00049092"; exon_number "8"; gene_name "ENSCGRG00001015591.1"; oId "CUFF.22696.1"; nearest_ref "ENSCGRT00001019046.1"; class_code "j"; tss_id "TSS36430";
LT883700v1	Cufflinks	exon	16132011	16132181	.	-	.	gene_id "XLOC_027969"; transcript_id "TCONS_00049097"; exon_number "8"; gene_name "ENSCGRG00001015591.1"; oId "ENSCGRT00001019060.1"; contained_in "TCONS_00049092"; nearest_ref "ENSCGRT00001019060.1"; class_code "="; tss_id "TSS36431"; p_id "P24624";
LT883700v1	Cufflinks	exon	16132011	16132181	.	-	.	gene_id "XLOC_027969"; transcript_id "TCONS_00049096"; exon_number "8"; gene_name "ENSCGRG00001015591.1"; oId "ENSCGRT00001019054.1"; contained_in "TCONS_00049093"; nearest_ref "ENSCGRT00001019054.1"; class_code "="; tss_id "TSS36431"; p_id "P24625";
LT883700v1	Cufflinks	exon	16132620	16132783	.	-	.	gene_id "XLOC_027969"; transcript_id "TCONS_00049094"; exon_number "8"; gene_name "ENSCGRG00001015591.1"; oId "CUFF.22696.3"; nearest_ref "ENSCGRT00001019046.1"; class_code "j"; tss_id "TSS36430";
LT883700v1	Cufflinks	exon	16132620	16132783	.	-	.	gene_id "XLOC_027969"; transcript_id "TCONS_00049095"; exon_number "10"; gene_name "ENSCGRG00001015591.1"; oId "ENSCGRT00001019046.1"; nearest_ref "ENSCGRT00001019046.1"; class_code "="; tss_id "TSS36430"; p_id "P24626";
LT883700v1	Cufflinks	exon	16132620	16132783	.	-	.	gene_id "XLOC_027969"; transcript_id "TCONS_00049093"; exon_number "9"; gene_name "ENSCGRG00001015591.1"; oId "CUFF.22696.2"; nearest_ref "ENSCGRT00001019046.1"; class_code "j"; tss_id "TSS36430";
LT883700v1	Cufflinks	exon	16132620	16132783	.	-	.	gene_id "XLOC_027969"; transcript_id "TCONS_00049092"; exon_number "9"; gene_name "ENSCGRG00001015591.1"; oId "CUFF.22696.1"; nearest_ref "ENSCGRT00001019046.1"; class_code "j"; tss_id "TSS36430";
LT883700v1	Cufflinks	exon	16132620	16132780	.	-	.	gene_id "XLOC_027969"; transcript_id "TCONS_00049097"; exon_number "9"; gene_name "ENSCGRG00001015591.1"; oId "ENSCGRT00001019060.1"; contained_in "TCONS_00049092"; nearest_ref "ENSCGRT00001019060.1"; class_code "="; tss_id "TSS36431"; p_id "P24624";
LT883700v1	Cufflinks	exon	16132620	16132780	.	-	.	gene_id "XLOC_027969"; transcript_id "TCONS_00049096"; exon_number "9"; gene_name "ENSCGRG00001015591.1"; oId "ENSCGRT00001019054.1"; contained_in "TCONS_00049093"; nearest_ref "ENSCGRT00001019054.1"; class_code "="; tss_id "TSS36431"; p_id "P24625";
LT883700v1	Cufflinks	exon	16134002	16134367	.	-	.	gene_id "XLOC_027969"; transcript_id "TCONS_00049094"; exon_number "9"; gene_name "ENSCGRG00001015591.1"; oId "CUFF.22696.3"; nearest_ref "ENSCGRT00001019046.1"; class_code "j"; tss_id "TSS36430";
LT883700v1	Cufflinks	exon	16134002	16134367	.	-	.	gene_id "XLOC_027969"; transcript_id "TCONS_00049095"; exon_number "11"; gene_name "ENSCGRG00001015591.1"; oId "ENSCGRT00001019046.1"; nearest_ref "ENSCGRT00001019046.1"; class_code "="; tss_id "TSS36430"; p_id "P24626";
LT883700v1	Cufflinks	exon	16134002	16134367	.	-	.	gene_id "XLOC_027969"; transcript_id "TCONS_00049093"; exon_number "10"; gene_name "ENSCGRG00001015591.1"; oId "CUFF.22696.2"; nearest_ref "ENSCGRT00001019046.1"; class_code "j"; tss_id "TSS36430";
LT883700v1	Cufflinks	exon	16134002	16134367	.	-	.	gene_id "XLOC_027969"; transcript_id "TCONS_00049092"; exon_number "10"; gene_name "ENSCGRG00001015591.1"; oId "CUFF.22696.1"; nearest_ref "ENSCGRT00001019046.1"; class_code "j"; tss_id "TSS36430";
LT883700v1	Cufflinks	exon	16136115	16136340	.	+	.	gene_id "XLOC_027875"; transcript_id "TCONS_00048912"; exon_number "1"; gene_name "ENSCGRG00001017672.1"; oId "ENSCGRT00001021953.1"; nearest_ref "ENSCGRT00001021953.1"; class_code "="; tss_id "TSS36298"; p_id "P24539";
LT883700v1	Cufflinks	exon	16142329	16142469	.	+	.	gene_id "XLOC_027875"; transcript_id "TCONS_00048912"; exon_number "2"; gene_name "ENSCGRG00001017672.1"; oId "ENSCGRT00001021953.1"; nearest_ref "ENSCGRT00001021953.1"; class_code "="; tss_id "TSS36298"; p_id "P24539";
LT883700v1	Cufflinks	exon	16142692	16142866	.	+	.	gene_id "XLOC_027875"; transcript_id "TCONS_00048912"; exon_number "3"; gene_name "ENSCGRG00001017672.1"; oId "ENSCGRT00001021953.1"; nearest_ref "ENSCGRT00001021953.1"; class_code "="; tss_id "TSS36298"; p_id "P24539";
LT883700v1	Cufflinks	exon	16143330	16143506	.	+	.	gene_id "XLOC_027875"; transcript_id "TCONS_00048912"; exon_number "4"; gene_name "ENSCGRG00001017672.1"; oId "ENSCGRT00001021953.1"; nearest_ref "ENSCGRT00001021953.1"; class_code "="; tss_id "TSS36298"; p_id "P24539";
LT883700v1	Cufflinks	exon	16143772	16143919	.	+	.	gene_id "XLOC_027875"; transcript_id "TCONS_00048912"; exon_number "5"; gene_name "ENSCGRG00001017672.1"; oId "ENSCGRT00001021953.1"; nearest_ref "ENSCGRT00001021953.1"; class_code "="; tss_id "TSS36298"; p_id "P24539";
LT883700v1	Cufflinks	exon	16146015	16146075	.	+	.	gene_id "XLOC_027875"; transcript_id "TCONS_00048912"; exon_number "6"; gene_name "ENSCGRG00001017672.1"; oId "ENSCGRT00001021953.1"; nearest_ref "ENSCGRT00001021953.1"; class_code "="; tss_id "TSS36298"; p_id "P24539";
LT883700v1	Cufflinks	exon	16146419	16146814	.	+	.	gene_id "XLOC_027875"; transcript_id "TCONS_00048912"; exon_number "7"; gene_name "ENSCGRG00001017672.1"; oId "ENSCGRT00001021953.1"; nearest_ref "ENSCGRT00001021953.1"; class_code "="; tss_id "TSS36298"; p_id "P24539";
LT883700v1	Cufflinks	exon	16147295	16147492	.	+	.	gene_id "XLOC_027875"; transcript_id "TCONS_00048912"; exon_number "8"; gene_name "ENSCGRG00001017672.1"; oId "ENSCGRT00001021953.1"; nearest_ref "ENSCGRT00001021953.1"; class_code "="; tss_id "TSS36298"; p_id "P24539";
LT883700v1	Cufflinks	exon	16149253	16149303	.	+	.	gene_id "XLOC_027875"; transcript_id "TCONS_00048912"; exon_number "9"; gene_name "ENSCGRG00001017672.1"; oId "ENSCGRT00001021953.1"; nearest_ref "ENSCGRT00001021953.1"; class_code "="; tss_id "TSS36298"; p_id "P24539";
LT883700v1	Cufflinks	exon	16149707	16149882	.	+	.	gene_id "XLOC_027875"; transcript_id "TCONS_00048912"; exon_number "10"; gene_name "ENSCGRG00001017672.1"; oId "ENSCGRT00001021953.1"; nearest_ref "ENSCGRT00001021953.1"; class_code "="; tss_id "TSS36298"; p_id "P24539";
LT883700v1	Cufflinks	exon	16152457	16152548	.	+	.	gene_id "XLOC_027875"; transcript_id "TCONS_00048912"; exon_number "11"; gene_name "ENSCGRG00001017672.1"; oId "ENSCGRT00001021953.1"; nearest_ref "ENSCGRT00001021953.1"; class_code "="; tss_id "TSS36298"; p_id "P24539";
LT883700v1	Cufflinks	exon	16152674	16152765	.	+	.	gene_id "XLOC_027875"; transcript_id "TCONS_00048912"; exon_number "12"; gene_name "ENSCGRG00001017672.1"; oId "ENSCGRT00001021953.1"; nearest_ref "ENSCGRT00001021953.1"; class_code "="; tss_id "TSS36298"; p_id "P24539";
LT883700v1	Cufflinks	exon	16152911	16152982	.	+	.	gene_id "XLOC_027875"; transcript_id "TCONS_00048912"; exon_number "13"; gene_name "ENSCGRG00001017672.1"; oId "ENSCGRT00001021953.1"; nearest_ref "ENSCGRT00001021953.1"; class_code "="; tss_id "TSS36298"; p_id "P24539";
LT883700v1	Cufflinks	exon	16153421	16154011	.	+	.	gene_id "XLOC_027875"; transcript_id "TCONS_00048912"; exon_number "14"; gene_name "ENSCGRG00001017672.1"; oId "ENSCGRT00001021953.1"; nearest_ref "ENSCGRT00001021953.1"; class_code "="; tss_id "TSS36298"; p_id "P24539";
LT883700v1	Cufflinks	exon	16154257	16154357	.	+	.	gene_id "XLOC_027875"; transcript_id "TCONS_00048912"; exon_number "15"; gene_name "ENSCGRG00001017672.1"; oId "ENSCGRT00001021953.1"; nearest_ref "ENSCGRT00001021953.1"; class_code "="; tss_id "TSS36298"; p_id "P24539";
LT883700v1	Cufflinks	exon	16154759	16155118	.	+	.	gene_id "XLOC_027875"; transcript_id "TCONS_00048912"; exon_number "16"; gene_name "ENSCGRG00001017672.1"; oId "ENSCGRT00001021953.1"; nearest_ref "ENSCGRT00001021953.1"; class_code "="; tss_id "TSS36298"; p_id "P24539";
LT883700v1	Cufflinks	exon	16155386	16155851	.	-	.	gene_id "XLOC_027970"; transcript_id "TCONS_00049098"; exon_number "1"; gene_name "ENSCGRG00001014230.1"; oId "CUFF.22699.2"; nearest_ref "ENSCGRT00001017204.1"; class_code "o"; tss_id "TSS36432";
LT883700v1	Cufflinks	exon	16155386	16155855	.	-	.	gene_id "XLOC_027970"; transcript_id "TCONS_00049099"; exon_number "1"; gene_name "ENSCGRG00001014230.1"; oId "CUFF.22699.1"; nearest_ref "ENSCGRT00001017204.1"; class_code "o"; tss_id "TSS36433";
LT883700v1	Cufflinks	exon	16156305	16156988	.	-	.	gene_id "XLOC_027971"; transcript_id "TCONS_00049100"; exon_number "1"; gene_name "ENSCGRG00001023049.1"; oId "ENSCGRT00001029704.1"; nearest_ref "ENSCGRT00001029704.1"; class_code "="; tss_id "TSS36434"; p_id "P24627";
LT883700v1	Cufflinks	exon	16157617	16157874	.	-	.	gene_id "XLOC_027971"; transcript_id "TCONS_00049100"; exon_number "2"; gene_name "ENSCGRG00001023049.1"; oId "ENSCGRT00001029704.1"; nearest_ref "ENSCGRT00001029704.1"; class_code "="; tss_id "TSS36434"; p_id "P24627";
LT883700v1	Cufflinks	exon	16158362	16159024	.	-	.	gene_id "XLOC_027971"; transcript_id "TCONS_00049100"; exon_number "3"; gene_name "ENSCGRG00001023049.1"; oId "ENSCGRT00001029704.1"; nearest_ref "ENSCGRT00001029704.1"; class_code "="; tss_id "TSS36434"; p_id "P24627";
LT883700v1	Cufflinks	exon	16160255	16160662	.	-	.	gene_id "XLOC_027971"; transcript_id "TCONS_00049100"; exon_number "4"; gene_name "ENSCGRG00001023049.1"; oId "ENSCGRT00001029704.1"; nearest_ref "ENSCGRT00001029704.1"; class_code "="; tss_id "TSS36434"; p_id "P24627";
LT883700v1	Cufflinks	exon	16167829	16169529	.	-	.	gene_id "XLOC_027972"; transcript_id "TCONS_00049101"; exon_number "1"; gene_name "ENSCGRG00001000710.1"; oId "CUFF.22692.2"; nearest_ref "ENSCGRT00001000948.1"; class_code "="; tss_id "TSS36435"; p_id "P24628";
LT883700v1	Cufflinks	exon	16167829	16168093	.	-	.	gene_id "XLOC_027972"; transcript_id "TCONS_00049102"; exon_number "1"; gene_name "ENSCGRG00001000710.1"; oId "CUFF.22692.1"; nearest_ref "ENSCGRT00001000948.1"; class_code "o"; tss_id "TSS36436";
LT883700v1	Cufflinks	exon	16169503	16169529	.	-	.	gene_id "XLOC_027972"; transcript_id "TCONS_00049103"; exon_number "1"; gene_name "ENSCGRG00001000710.1"; oId "ENSCGRT00001000948.1"; nearest_ref "ENSCGRT00001000948.1"; class_code "="; tss_id "TSS36435"; p_id "P24628";
LT883700v1	Cufflinks	exon	16169541	16169825	.	-	.	gene_id "XLOC_027972"; transcript_id "TCONS_00049101"; exon_number "2"; gene_name "ENSCGRG00001000710.1"; oId "CUFF.22692.2"; nearest_ref "ENSCGRT00001000948.1"; class_code "="; tss_id "TSS36435"; p_id "P24628";
LT883700v1	Cufflinks	exon	16169541	16169825	.	-	.	gene_id "XLOC_027972"; transcript_id "TCONS_00049103"; exon_number "2"; gene_name "ENSCGRG00001000710.1"; oId "ENSCGRT00001000948.1"; nearest_ref "ENSCGRT00001000948.1"; class_code "="; tss_id "TSS36435"; p_id "P24628";
LT883700v1	Cufflinks	exon	16171285	16171426	.	-	.	gene_id "XLOC_027972"; transcript_id "TCONS_00049101"; exon_number "3"; gene_name "ENSCGRG00001000710.1"; oId "CUFF.22692.2"; nearest_ref "ENSCGRT00001000948.1"; class_code "="; tss_id "TSS36435"; p_id "P24628";
LT883700v1	Cufflinks	exon	16171285	16171426	.	-	.	gene_id "XLOC_027972"; transcript_id "TCONS_00049103"; exon_number "3"; gene_name "ENSCGRG00001000710.1"; oId "ENSCGRT00001000948.1"; nearest_ref "ENSCGRT00001000948.1"; class_code "="; tss_id "TSS36435"; p_id "P24628";
LT883700v1	Cufflinks	exon	16171660	16171767	.	-	.	gene_id "XLOC_027972"; transcript_id "TCONS_00049101"; exon_number "4"; gene_name "ENSCGRG00001000710.1"; oId "CUFF.22692.2"; nearest_ref "ENSCGRT00001000948.1"; class_code "="; tss_id "TSS36435"; p_id "P24628";
LT883700v1	Cufflinks	exon	16171660	16171767	.	-	.	gene_id "XLOC_027972"; transcript_id "TCONS_00049103"; exon_number "4"; gene_name "ENSCGRG00001000710.1"; oId "ENSCGRT00001000948.1"; nearest_ref "ENSCGRT00001000948.1"; class_code "="; tss_id "TSS36435"; p_id "P24628";
LT883700v1	Cufflinks	exon	16172119	16172359	.	-	.	gene_id "XLOC_027972"; transcript_id "TCONS_00049101"; exon_number "5"; gene_name "ENSCGRG00001000710.1"; oId "CUFF.22692.2"; nearest_ref "ENSCGRT00001000948.1"; class_code "="; tss_id "TSS36435"; p_id "P24628";
LT883700v1	Cufflinks	exon	16172119	16172359	.	-	.	gene_id "XLOC_027972"; transcript_id "TCONS_00049103"; exon_number "5"; gene_name "ENSCGRG00001000710.1"; oId "ENSCGRT00001000948.1"; nearest_ref "ENSCGRT00001000948.1"; class_code "="; tss_id "TSS36435"; p_id "P24628";
LT883700v1	Cufflinks	exon	16173476	16174721	.	-	.	gene_id "XLOC_027972"; transcript_id "TCONS_00049101"; exon_number "6"; gene_name "ENSCGRG00001000710.1"; oId "CUFF.22692.2"; nearest_ref "ENSCGRT00001000948.1"; class_code "="; tss_id "TSS36435"; p_id "P24628";
LT883700v1	Cufflinks	exon	16173476	16174721	.	-	.	gene_id "XLOC_027972"; transcript_id "TCONS_00049103"; exon_number "6"; gene_name "ENSCGRG00001000710.1"; oId "ENSCGRT00001000948.1"; nearest_ref "ENSCGRT00001000948.1"; class_code "="; tss_id "TSS36435"; p_id "P24628";
LT883700v1	Cufflinks	exon	16175270	16175400	.	+	.	gene_id "XLOC_027871"; transcript_id "TCONS_00048913"; exon_number "1"; gene_name "ENSCGRG00001003475.1"; oId "ENSCGRT00001004172.1"; nearest_ref "ENSCGRT00001004172.1"; class_code "="; tss_id "TSS36292"; p_id "P24538";
LT883700v1	Cufflinks	exon	16175270	16175400	.	+	.	gene_id "XLOC_027871"; transcript_id "TCONS_00048914"; exon_number "1"; gene_name "ENSCGRG00001003475.1"; oId "CUFF.22691.2"; nearest_ref "ENSCGRT00001004172.1"; class_code "j"; tss_id "TSS36292";
LT883700v1	Cufflinks	exon	16175497	16175603	.	+	.	gene_id "XLOC_027871"; transcript_id "TCONS_00048913"; exon_number "2"; gene_name "ENSCGRG00001003475.1"; oId "ENSCGRT00001004172.1"; nearest_ref "ENSCGRT00001004172.1"; class_code "="; tss_id "TSS36292"; p_id "P24538";
LT883700v1	Cufflinks	exon	16175497	16175603	.	+	.	gene_id "XLOC_027871"; transcript_id "TCONS_00048914"; exon_number "2"; gene_name "ENSCGRG00001003475.1"; oId "CUFF.22691.2"; nearest_ref "ENSCGRT00001004172.1"; class_code "j"; tss_id "TSS36292";
LT883700v1	Cufflinks	exon	16175725	16176382	.	+	.	gene_id "XLOC_027871"; transcript_id "TCONS_00048913"; exon_number "3"; gene_name "ENSCGRG00001003475.1"; oId "ENSCGRT00001004172.1"; nearest_ref "ENSCGRT00001004172.1"; class_code "="; tss_id "TSS36292"; p_id "P24538";
LT883700v1	Cufflinks	exon	16175725	16175957	.	+	.	gene_id "XLOC_027871"; transcript_id "TCONS_00048914"; exon_number "3"; gene_name "ENSCGRG00001003475.1"; oId "CUFF.22691.2"; nearest_ref "ENSCGRT00001004172.1"; class_code "j"; tss_id "TSS36292";
LT883700v1	Cufflinks	exon	16176158	16176390	.	+	.	gene_id "XLOC_027871"; transcript_id "TCONS_00048914"; exon_number "4"; gene_name "ENSCGRG00001003475.1"; oId "CUFF.22691.2"; nearest_ref "ENSCGRT00001004172.1"; class_code "j"; tss_id "TSS36292";
LT883700v1	Cufflinks	exon	16176191	16176392	.	-	.	gene_id "XLOC_027972"; transcript_id "TCONS_00049102"; exon_number "2"; gene_name "ENSCGRG00001000710.1"; oId "CUFF.22692.1"; nearest_ref "ENSCGRT00001000948.1"; class_code "o"; tss_id "TSS36436";
LT883700v1	Cufflinks	exon	16176193	16176390	.	+	.	gene_id "XLOC_027871"; transcript_id "TCONS_00048906"; exon_number "2"; gene_name "ENSCGRG00001017672.1"; oId "CUFF.22691.1"; nearest_ref "ENSCGRT00001021953.1"; class_code "o"; tss_id "TSS36291";
LT883700v1	Cufflinks	exon	16179652	16180472	.	-	.	gene_id "XLOC_027973"; transcript_id "TCONS_00049104"; exon_number "1"; gene_name "ENSCGRG00001007429.1"; oId "ENSCGRT00001008711.1"; nearest_ref "ENSCGRT00001008711.1"; class_code "="; tss_id "TSS36437"; p_id "P24629";
LT883700v1	Cufflinks	exon	16182820	16182881	.	-	.	gene_id "XLOC_027973"; transcript_id "TCONS_00049104"; exon_number "2"; gene_name "ENSCGRG00001007429.1"; oId "ENSCGRT00001008711.1"; nearest_ref "ENSCGRT00001008711.1"; class_code "="; tss_id "TSS36437"; p_id "P24629";
LT883700v1	Cufflinks	exon	16183033	16183193	.	-	.	gene_id "XLOC_027973"; transcript_id "TCONS_00049104"; exon_number "3"; gene_name "ENSCGRG00001007429.1"; oId "ENSCGRT00001008711.1"; nearest_ref "ENSCGRT00001008711.1"; class_code "="; tss_id "TSS36437"; p_id "P24629";
LT883700v1	Cufflinks	exon	16183295	16183410	.	-	.	gene_id "XLOC_027973"; transcript_id "TCONS_00049104"; exon_number "4"; gene_name "ENSCGRG00001007429.1"; oId "ENSCGRT00001008711.1"; nearest_ref "ENSCGRT00001008711.1"; class_code "="; tss_id "TSS36437"; p_id "P24629";
LT883700v1	Cufflinks	exon	16183643	16183865	.	-	.	gene_id "XLOC_027973"; transcript_id "TCONS_00049104"; exon_number "5"; gene_name "ENSCGRG00001007429.1"; oId "ENSCGRT00001008711.1"; nearest_ref "ENSCGRT00001008711.1"; class_code "="; tss_id "TSS36437"; p_id "P24629";
LT883700v1	Cufflinks	exon	16183965	16184109	.	-	.	gene_id "XLOC_027973"; transcript_id "TCONS_00049104"; exon_number "6"; gene_name "ENSCGRG00001007429.1"; oId "ENSCGRT00001008711.1"; nearest_ref "ENSCGRT00001008711.1"; class_code "="; tss_id "TSS36437"; p_id "P24629";
LT883700v1	Cufflinks	exon	16184360	16184529	.	-	.	gene_id "XLOC_027973"; transcript_id "TCONS_00049104"; exon_number "7"; gene_name "ENSCGRG00001007429.1"; oId "ENSCGRT00001008711.1"; nearest_ref "ENSCGRT00001008711.1"; class_code "="; tss_id "TSS36437"; p_id "P24629";
LT883700v1	Cufflinks	exon	16184602	16184765	.	-	.	gene_id "XLOC_027973"; transcript_id "TCONS_00049104"; exon_number "8"; gene_name "ENSCGRG00001007429.1"; oId "ENSCGRT00001008711.1"; nearest_ref "ENSCGRT00001008711.1"; class_code "="; tss_id "TSS36437"; p_id "P24629";
LT883700v1	Cufflinks	exon	16184970	16185083	.	-	.	gene_id "XLOC_027973"; transcript_id "TCONS_00049104"; exon_number "9"; gene_name "ENSCGRG00001007429.1"; oId "ENSCGRT00001008711.1"; nearest_ref "ENSCGRT00001008711.1"; class_code "="; tss_id "TSS36437"; p_id "P24629";
LT883700v1	Cufflinks	exon	16185216	16185309	.	-	.	gene_id "XLOC_027973"; transcript_id "TCONS_00049104"; exon_number "10"; gene_name "ENSCGRG00001007429.1"; oId "ENSCGRT00001008711.1"; nearest_ref "ENSCGRT00001008711.1"; class_code "="; tss_id "TSS36437"; p_id "P24629";
LT883700v1	Cufflinks	exon	16185419	16185517	.	-	.	gene_id "XLOC_027973"; transcript_id "TCONS_00049104"; exon_number "11"; gene_name "ENSCGRG00001007429.1"; oId "ENSCGRT00001008711.1"; nearest_ref "ENSCGRT00001008711.1"; class_code "="; tss_id "TSS36437"; p_id "P24629";
LT883700v1	Cufflinks	exon	16188663	16188725	.	-	.	gene_id "XLOC_027973"; transcript_id "TCONS_00049104"; exon_number "12"; gene_name "ENSCGRG00001007429.1"; oId "ENSCGRT00001008711.1"; nearest_ref "ENSCGRT00001008711.1"; class_code "="; tss_id "TSS36437"; p_id "P24629";
LT883700v1	Cufflinks	exon	16188949	16189097	.	-	.	gene_id "XLOC_027973"; transcript_id "TCONS_00049104"; exon_number "13"; gene_name "ENSCGRG00001007429.1"; oId "ENSCGRT00001008711.1"; nearest_ref "ENSCGRT00001008711.1"; class_code "="; tss_id "TSS36437"; p_id "P24629";
LT883700v1	Cufflinks	exon	16189191	16189314	.	-	.	gene_id "XLOC_027973"; transcript_id "TCONS_00049104"; exon_number "14"; gene_name "ENSCGRG00001007429.1"; oId "ENSCGRT00001008711.1"; nearest_ref "ENSCGRT00001008711.1"; class_code "="; tss_id "TSS36437"; p_id "P24629";
LT883700v1	Cufflinks	exon	16201155	16201404	.	-	.	gene_id "XLOC_027974"; transcript_id "TCONS_00049105"; exon_number "1"; gene_name "ENSCGRG00001014230.1"; oId "ENSCGRT00001017204.1"; nearest_ref "ENSCGRT00001017204.1"; class_code "="; tss_id "TSS36438"; p_id "P24630";
LT883700v1	Cufflinks	exon	16201155	16201404	.	-	.	gene_id "XLOC_027974"; transcript_id "TCONS_00049106"; exon_number "1"; gene_name "ENSCGRG00001014230.1"; oId "CUFF.22700.1"; nearest_ref "ENSCGRT00001017204.1"; class_code "j"; tss_id "TSS36439";
LT883700v1	Cufflinks	exon	16202935	16203003	.	-	.	gene_id "XLOC_027974"; transcript_id "TCONS_00049105"; exon_number "2"; gene_name "ENSCGRG00001014230.1"; oId "ENSCGRT00001017204.1"; nearest_ref "ENSCGRT00001017204.1"; class_code "="; tss_id "TSS36438"; p_id "P24630";
LT883700v1	Cufflinks	exon	16202935	16203003	.	-	.	gene_id "XLOC_027974"; transcript_id "TCONS_00049106"; exon_number "2"; gene_name "ENSCGRG00001014230.1"; oId "CUFF.22700.1"; nearest_ref "ENSCGRT00001017204.1"; class_code "j"; tss_id "TSS36439";
LT883700v1	Cufflinks	exon	16208549	16208635	.	-	.	gene_id "XLOC_027974"; transcript_id "TCONS_00049105"; exon_number "3"; gene_name "ENSCGRG00001014230.1"; oId "ENSCGRT00001017204.1"; nearest_ref "ENSCGRT00001017204.1"; class_code "="; tss_id "TSS36438"; p_id "P24630";
LT883700v1	Cufflinks	exon	16208549	16208635	.	-	.	gene_id "XLOC_027974"; transcript_id "TCONS_00049106"; exon_number "3"; gene_name "ENSCGRG00001014230.1"; oId "CUFF.22700.1"; nearest_ref "ENSCGRT00001017204.1"; class_code "j"; tss_id "TSS36439";
LT883700v1	Cufflinks	exon	16211770	16211847	.	-	.	gene_id "XLOC_027974"; transcript_id "TCONS_00049105"; exon_number "4"; gene_name "ENSCGRG00001014230.1"; oId "ENSCGRT00001017204.1"; nearest_ref "ENSCGRT00001017204.1"; class_code "="; tss_id "TSS36438"; p_id "P24630";
LT883700v1	Cufflinks	exon	16211770	16211847	.	-	.	gene_id "XLOC_027974"; transcript_id "TCONS_00049106"; exon_number "4"; gene_name "ENSCGRG00001014230.1"; oId "CUFF.22700.1"; nearest_ref "ENSCGRT00001017204.1"; class_code "j"; tss_id "TSS36439";
LT883700v1	Cufflinks	exon	16212168	16212299	.	-	.	gene_id "XLOC_027974"; transcript_id "TCONS_00049105"; exon_number "5"; gene_name "ENSCGRG00001014230.1"; oId "ENSCGRT00001017204.1"; nearest_ref "ENSCGRT00001017204.1"; class_code "="; tss_id "TSS36438"; p_id "P24630";
LT883700v1	Cufflinks	exon	16212168	16212299	.	-	.	gene_id "XLOC_027974"; transcript_id "TCONS_00049106"; exon_number "5"; gene_name "ENSCGRG00001014230.1"; oId "CUFF.22700.1"; nearest_ref "ENSCGRT00001017204.1"; class_code "j"; tss_id "TSS36439";
LT883700v1	Cufflinks	exon	16214125	16214212	.	-	.	gene_id "XLOC_027974"; transcript_id "TCONS_00049105"; exon_number "6"; gene_name "ENSCGRG00001014230.1"; oId "ENSCGRT00001017204.1"; nearest_ref "ENSCGRT00001017204.1"; class_code "="; tss_id "TSS36438"; p_id "P24630";
LT883700v1	Cufflinks	exon	16214125	16214212	.	-	.	gene_id "XLOC_027974"; transcript_id "TCONS_00049106"; exon_number "6"; gene_name "ENSCGRG00001014230.1"; oId "CUFF.22700.1"; nearest_ref "ENSCGRT00001017204.1"; class_code "j"; tss_id "TSS36439";
LT883700v1	Cufflinks	exon	16215314	16215411	.	-	.	gene_id "XLOC_027974"; transcript_id "TCONS_00049105"; exon_number "7"; gene_name "ENSCGRG00001014230.1"; oId "ENSCGRT00001017204.1"; nearest_ref "ENSCGRT00001017204.1"; class_code "="; tss_id "TSS36438"; p_id "P24630";
LT883700v1	Cufflinks	exon	16215314	16215411	.	-	.	gene_id "XLOC_027974"; transcript_id "TCONS_00049106"; exon_number "7"; gene_name "ENSCGRG00001014230.1"; oId "CUFF.22700.1"; nearest_ref "ENSCGRT00001017204.1"; class_code "j"; tss_id "TSS36439";
LT883700v1	Cufflinks	exon	16215937	16216113	.	-	.	gene_id "XLOC_027974"; transcript_id "TCONS_00049105"; exon_number "8"; gene_name "ENSCGRG00001014230.1"; oId "ENSCGRT00001017204.1"; nearest_ref "ENSCGRT00001017204.1"; class_code "="; tss_id "TSS36438"; p_id "P24630";
LT883700v1	Cufflinks	exon	16215937	16216113	.	-	.	gene_id "XLOC_027974"; transcript_id "TCONS_00049106"; exon_number "8"; gene_name "ENSCGRG00001014230.1"; oId "CUFF.22700.1"; nearest_ref "ENSCGRT00001017204.1"; class_code "j"; tss_id "TSS36439";
LT883700v1	Cufflinks	exon	16216696	16216798	.	-	.	gene_id "XLOC_027974"; transcript_id "TCONS_00049105"; exon_number "9"; gene_name "ENSCGRG00001014230.1"; oId "ENSCGRT00001017204.1"; nearest_ref "ENSCGRT00001017204.1"; class_code "="; tss_id "TSS36438"; p_id "P24630";
LT883700v1	Cufflinks	exon	16216696	16216798	.	-	.	gene_id "XLOC_027974"; transcript_id "TCONS_00049106"; exon_number "9"; gene_name "ENSCGRG00001014230.1"; oId "CUFF.22700.1"; nearest_ref "ENSCGRT00001017204.1"; class_code "j"; tss_id "TSS36439";
LT883700v1	Cufflinks	exon	16224239	16224380	.	-	.	gene_id "XLOC_027974"; transcript_id "TCONS_00049105"; exon_number "10"; gene_name "ENSCGRG00001014230.1"; oId "ENSCGRT00001017204.1"; nearest_ref "ENSCGRT00001017204.1"; class_code "="; tss_id "TSS36438"; p_id "P24630";
LT883700v1	Cufflinks	exon	16224239	16224380	.	-	.	gene_id "XLOC_027974"; transcript_id "TCONS_00049106"; exon_number "10"; gene_name "ENSCGRG00001014230.1"; oId "CUFF.22700.1"; nearest_ref "ENSCGRT00001017204.1"; class_code "j"; tss_id "TSS36439";
LT883700v1	Cufflinks	exon	16226026	16226101	.	-	.	gene_id "XLOC_027974"; transcript_id "TCONS_00049105"; exon_number "11"; gene_name "ENSCGRG00001014230.1"; oId "ENSCGRT00001017204.1"; nearest_ref "ENSCGRT00001017204.1"; class_code "="; tss_id "TSS36438"; p_id "P24630";
LT883700v1	Cufflinks	exon	16226026	16226101	.	-	.	gene_id "XLOC_027974"; transcript_id "TCONS_00049106"; exon_number "11"; gene_name "ENSCGRG00001014230.1"; oId "CUFF.22700.1"; nearest_ref "ENSCGRT00001017204.1"; class_code "j"; tss_id "TSS36439";
LT883700v1	Cufflinks	exon	16229848	16229950	.	-	.	gene_id "XLOC_027974"; transcript_id "TCONS_00049105"; exon_number "12"; gene_name "ENSCGRG00001014230.1"; oId "ENSCGRT00001017204.1"; nearest_ref "ENSCGRT00001017204.1"; class_code "="; tss_id "TSS36438"; p_id "P24630";
LT883700v1	Cufflinks	exon	16229848	16229950	.	-	.	gene_id "XLOC_027974"; transcript_id "TCONS_00049106"; exon_number "12"; gene_name "ENSCGRG00001014230.1"; oId "CUFF.22700.1"; nearest_ref "ENSCGRT00001017204.1"; class_code "j"; tss_id "TSS36439";
LT883700v1	Cufflinks	exon	16231416	16231583	.	-	.	gene_id "XLOC_027974"; transcript_id "TCONS_00049105"; exon_number "13"; gene_name "ENSCGRG00001014230.1"; oId "ENSCGRT00001017204.1"; nearest_ref "ENSCGRT00001017204.1"; class_code "="; tss_id "TSS36438"; p_id "P24630";
LT883700v1	Cufflinks	exon	16231416	16231583	.	-	.	gene_id "XLOC_027974"; transcript_id "TCONS_00049106"; exon_number "13"; gene_name "ENSCGRG00001014230.1"; oId "CUFF.22700.1"; nearest_ref "ENSCGRT00001017204.1"; class_code "j"; tss_id "TSS36439";
LT883700v1	Cufflinks	exon	16232295	16232417	.	-	.	gene_id "XLOC_027974"; transcript_id "TCONS_00049105"; exon_number "14"; gene_name "ENSCGRG00001014230.1"; oId "ENSCGRT00001017204.1"; nearest_ref "ENSCGRT00001017204.1"; class_code "="; tss_id "TSS36438"; p_id "P24630";
LT883700v1	Cufflinks	exon	16232295	16232417	.	-	.	gene_id "XLOC_027974"; transcript_id "TCONS_00049106"; exon_number "14"; gene_name "ENSCGRG00001014230.1"; oId "CUFF.22700.1"; nearest_ref "ENSCGRT00001017204.1"; class_code "j"; tss_id "TSS36439";
LT883700v1	Cufflinks	exon	16232542	16232552	.	+	.	gene_id "XLOC_027874"; transcript_id "TCONS_00048911"; exon_number "2"; gene_name "ENSCGRG00001017672.1"; oId "CUFF.22697.1"; nearest_ref "ENSCGRT00001021953.1"; class_code "o"; tss_id "TSS36297";
LT883700v1	Cufflinks	exon	16235585	16235692	.	-	.	gene_id "XLOC_027975"; transcript_id "TCONS_00049107"; exon_number "1"; gene_name "ENSCGRG00001003790.1"; oId "ENSCGRT00001004521.1"; nearest_ref "ENSCGRT00001004521.1"; class_code "="; tss_id "TSS36440";
LT883700v1	Cufflinks	exon	16237316	16237386	.	-	.	gene_id "XLOC_027974"; transcript_id "TCONS_00049105"; exon_number "15"; gene_name "ENSCGRG00001014230.1"; oId "ENSCGRT00001017204.1"; nearest_ref "ENSCGRT00001017204.1"; class_code "="; tss_id "TSS36438"; p_id "P24630";
LT883700v1	Cufflinks	exon	16237316	16237386	.	-	.	gene_id "XLOC_027974"; transcript_id "TCONS_00049106"; exon_number "15"; gene_name "ENSCGRG00001014230.1"; oId "CUFF.22700.1"; nearest_ref "ENSCGRT00001017204.1"; class_code "j"; tss_id "TSS36439";
LT883700v1	Cufflinks	exon	16238377	16239347	.	-	.	gene_id "XLOC_027974"; transcript_id "TCONS_00049105"; exon_number "16"; gene_name "ENSCGRG00001014230.1"; oId "ENSCGRT00001017204.1"; nearest_ref "ENSCGRT00001017204.1"; class_code "="; tss_id "TSS36438"; p_id "P24630";
LT883700v1	Cufflinks	exon	16238377	16239347	.	-	.	gene_id "XLOC_027974"; transcript_id "TCONS_00049106"; exon_number "16"; gene_name "ENSCGRG00001014230.1"; oId "CUFF.22700.1"; nearest_ref "ENSCGRT00001017204.1"; class_code "j"; tss_id "TSS36439";
LT883700v1	Cufflinks	exon	16242993	16243047	.	-	.	gene_id "XLOC_027974"; transcript_id "TCONS_00049105"; exon_number "17"; gene_name "ENSCGRG00001014230.1"; oId "ENSCGRT00001017204.1"; nearest_ref "ENSCGRT00001017204.1"; class_code "="; tss_id "TSS36438"; p_id "P24630";
LT883700v1	Cufflinks	exon	16242993	16243047	.	-	.	gene_id "XLOC_027974"; transcript_id "TCONS_00049106"; exon_number "17"; gene_name "ENSCGRG00001014230.1"; oId "CUFF.22700.1"; nearest_ref "ENSCGRT00001017204.1"; class_code "j"; tss_id "TSS36439";
LT883700v1	Cufflinks	exon	16244543	16245282	.	-	.	gene_id "XLOC_027974"; transcript_id "TCONS_00049105"; exon_number "18"; gene_name "ENSCGRG00001014230.1"; oId "ENSCGRT00001017204.1"; nearest_ref "ENSCGRT00001017204.1"; class_code "="; tss_id "TSS36438"; p_id "P24630";
LT883700v1	Cufflinks	exon	16244543	16245282	.	-	.	gene_id "XLOC_027974"; transcript_id "TCONS_00049106"; exon_number "18"; gene_name "ENSCGRG00001014230.1"; oId "CUFF.22700.1"; nearest_ref "ENSCGRT00001017204.1"; class_code "j"; tss_id "TSS36439";
LT883700v1	Cufflinks	exon	16245824	16245867	.	-	.	gene_id "XLOC_027974"; transcript_id "TCONS_00049105"; exon_number "19"; gene_name "ENSCGRG00001014230.1"; oId "ENSCGRT00001017204.1"; nearest_ref "ENSCGRT00001017204.1"; class_code "="; tss_id "TSS36438"; p_id "P24630";
LT883700v1	Cufflinks	exon	16245824	16245867	.	-	.	gene_id "XLOC_027974"; transcript_id "TCONS_00049106"; exon_number "19"; gene_name "ENSCGRG00001014230.1"; oId "CUFF.22700.1"; nearest_ref "ENSCGRT00001017204.1"; class_code "j"; tss_id "TSS36439";
LT883700v1	Cufflinks	exon	16248039	16248117	.	-	.	gene_id "XLOC_027974"; transcript_id "TCONS_00049108"; exon_number "1"; gene_name "ENSCGRG00001014230.1"; oId "CUFF.22700.3"; nearest_ref "ENSCGRT00001017204.1"; class_code "j"; tss_id "TSS36438";
LT883700v1	Cufflinks	exon	16248658	16248797	.	-	.	gene_id "XLOC_027974"; transcript_id "TCONS_00049105"; exon_number "20"; gene_name "ENSCGRG00001014230.1"; oId "ENSCGRT00001017204.1"; nearest_ref "ENSCGRT00001017204.1"; class_code "="; tss_id "TSS36438"; p_id "P24630";
LT883700v1	Cufflinks	exon	16248658	16248797	.	-	.	gene_id "XLOC_027974"; transcript_id "TCONS_00049108"; exon_number "2"; gene_name "ENSCGRG00001014230.1"; oId "CUFF.22700.3"; nearest_ref "ENSCGRT00001017204.1"; class_code "j"; tss_id "TSS36438";
LT883700v1	Cufflinks	exon	16256045	16256054	.	-	.	gene_id "XLOC_027970"; transcript_id "TCONS_00049098"; exon_number "2"; gene_name "ENSCGRG00001014230.1"; oId "CUFF.22699.2"; nearest_ref "ENSCGRT00001017204.1"; class_code "o"; tss_id "TSS36432";
LT883700v1	Cufflinks	exon	16276375	16276385	.	-	.	gene_id "XLOC_027970"; transcript_id "TCONS_00049099"; exon_number "2"; gene_name "ENSCGRG00001014230.1"; oId "CUFF.22699.1"; nearest_ref "ENSCGRT00001017204.1"; class_code "o"; tss_id "TSS36433";
LT883700v1	Cufflinks	exon	16341186	16341194	.	-	.	gene_id "XLOC_027976"; transcript_id "TCONS_00049109"; exon_number "1"; gene_name "ENSCGRG00001019089.1"; oId "CUFF.22701.1"; nearest_ref "ENSCGRT00001023980.1"; class_code "o"; tss_id "TSS36441";
LT883700v1	Cufflinks	exon	16346702	16346778	.	-	.	gene_id "XLOC_027977"; transcript_id "TCONS_00049112"; exon_number "1"; gene_name "ENSCGRG00001019089.1"; oId "ENSCGRT00001023984.1"; nearest_ref "ENSCGRT00001023984.1"; class_code "="; tss_id "TSS36442"; p_id "P24631";
LT883700v1	Cufflinks	exon	16346702	16346778	.	-	.	gene_id "XLOC_027977"; transcript_id "TCONS_00049111"; exon_number "1"; gene_name "ENSCGRG00001019089.1"; oId "ENSCGRT00001023980.1"; nearest_ref "ENSCGRT00001023980.1"; class_code "="; tss_id "TSS36442"; p_id "P24632";
LT883700v1	Cufflinks	exon	16346702	16346778	.	-	.	gene_id "XLOC_027977"; transcript_id "TCONS_00049110"; exon_number "1"; gene_name "ENSCGRG00001019089.1"; oId "CUFF.22704.3"; nearest_ref "ENSCGRT00001023980.1"; class_code "j"; tss_id "TSS36442";
LT883700v1	Cufflinks	exon	16347251	16347337	.	-	.	gene_id "XLOC_027977"; transcript_id "TCONS_00049112"; exon_number "2"; gene_name "ENSCGRG00001019089.1"; oId "ENSCGRT00001023984.1"; nearest_ref "ENSCGRT00001023984.1"; class_code "="; tss_id "TSS36442"; p_id "P24631";
LT883700v1	Cufflinks	exon	16347251	16347337	.	-	.	gene_id "XLOC_027977"; transcript_id "TCONS_00049111"; exon_number "2"; gene_name "ENSCGRG00001019089.1"; oId "ENSCGRT00001023980.1"; nearest_ref "ENSCGRT00001023980.1"; class_code "="; tss_id "TSS36442"; p_id "P24632";
LT883700v1	Cufflinks	exon	16347251	16347337	.	-	.	gene_id "XLOC_027977"; transcript_id "TCONS_00049110"; exon_number "2"; gene_name "ENSCGRG00001019089.1"; oId "CUFF.22704.3"; nearest_ref "ENSCGRT00001023980.1"; class_code "j"; tss_id "TSS36442";
LT883700v1	Cufflinks	exon	16349433	16349534	.	-	.	gene_id "XLOC_027977"; transcript_id "TCONS_00049112"; exon_number "3"; gene_name "ENSCGRG00001019089.1"; oId "ENSCGRT00001023984.1"; nearest_ref "ENSCGRT00001023984.1"; class_code "="; tss_id "TSS36442"; p_id "P24631";
LT883700v1	Cufflinks	exon	16349433	16349534	.	-	.	gene_id "XLOC_027977"; transcript_id "TCONS_00049111"; exon_number "3"; gene_name "ENSCGRG00001019089.1"; oId "ENSCGRT00001023980.1"; nearest_ref "ENSCGRT00001023980.1"; class_code "="; tss_id "TSS36442"; p_id "P24632";
LT883700v1	Cufflinks	exon	16349433	16349534	.	-	.	gene_id "XLOC_027977"; transcript_id "TCONS_00049110"; exon_number "3"; gene_name "ENSCGRG00001019089.1"; oId "CUFF.22704.3"; nearest_ref "ENSCGRT00001023980.1"; class_code "j"; tss_id "TSS36442";
LT883700v1	Cufflinks	exon	16364253	16364379	.	-	.	gene_id "XLOC_027977"; transcript_id "TCONS_00049112"; exon_number "4"; gene_name "ENSCGRG00001019089.1"; oId "ENSCGRT00001023984.1"; nearest_ref "ENSCGRT00001023984.1"; class_code "="; tss_id "TSS36442"; p_id "P24631";
LT883700v1	Cufflinks	exon	16364253	16364379	.	-	.	gene_id "XLOC_027977"; transcript_id "TCONS_00049111"; exon_number "4"; gene_name "ENSCGRG00001019089.1"; oId "ENSCGRT00001023980.1"; nearest_ref "ENSCGRT00001023980.1"; class_code "="; tss_id "TSS36442"; p_id "P24632";
LT883700v1	Cufflinks	exon	16364253	16364379	.	-	.	gene_id "XLOC_027977"; transcript_id "TCONS_00049110"; exon_number "4"; gene_name "ENSCGRG00001019089.1"; oId "CUFF.22704.3"; nearest_ref "ENSCGRT00001023980.1"; class_code "j"; tss_id "TSS36442";
LT883700v1	Cufflinks	exon	16366713	16366888	.	-	.	gene_id "XLOC_027977"; transcript_id "TCONS_00049112"; exon_number "5"; gene_name "ENSCGRG00001019089.1"; oId "ENSCGRT00001023984.1"; nearest_ref "ENSCGRT00001023984.1"; class_code "="; tss_id "TSS36442"; p_id "P24631";
LT883700v1	Cufflinks	exon	16366713	16366888	.	-	.	gene_id "XLOC_027977"; transcript_id "TCONS_00049111"; exon_number "5"; gene_name "ENSCGRG00001019089.1"; oId "ENSCGRT00001023980.1"; nearest_ref "ENSCGRT00001023980.1"; class_code "="; tss_id "TSS36442"; p_id "P24632";
LT883700v1	Cufflinks	exon	16366713	16366888	.	-	.	gene_id "XLOC_027977"; transcript_id "TCONS_00049110"; exon_number "5"; gene_name "ENSCGRG00001019089.1"; oId "CUFF.22704.3"; nearest_ref "ENSCGRT00001023980.1"; class_code "j"; tss_id "TSS36442";
LT883700v1	Cufflinks	exon	16386444	16386512	.	-	.	gene_id "XLOC_027977"; transcript_id "TCONS_00049111"; exon_number "6"; gene_name "ENSCGRG00001019089.1"; oId "ENSCGRT00001023980.1"; nearest_ref "ENSCGRT00001023980.1"; class_code "="; tss_id "TSS36442"; p_id "P24632";
LT883700v1	Cufflinks	exon	16386444	16386512	.	-	.	gene_id "XLOC_027977"; transcript_id "TCONS_00049110"; exon_number "6"; gene_name "ENSCGRG00001019089.1"; oId "CUFF.22704.3"; nearest_ref "ENSCGRT00001023980.1"; class_code "j"; tss_id "TSS36442";
LT883700v1	Cufflinks	exon	16392278	16392397	.	-	.	gene_id "XLOC_027977"; transcript_id "TCONS_00049112"; exon_number "6"; gene_name "ENSCGRG00001019089.1"; oId "ENSCGRT00001023984.1"; nearest_ref "ENSCGRT00001023984.1"; class_code "="; tss_id "TSS36442"; p_id "P24631";
LT883700v1	Cufflinks	exon	16392278	16392397	.	-	.	gene_id "XLOC_027977"; transcript_id "TCONS_00049111"; exon_number "7"; gene_name "ENSCGRG00001019089.1"; oId "ENSCGRT00001023980.1"; nearest_ref "ENSCGRT00001023980.1"; class_code "="; tss_id "TSS36442"; p_id "P24632";
LT883700v1	Cufflinks	exon	16392278	16392397	.	-	.	gene_id "XLOC_027977"; transcript_id "TCONS_00049110"; exon_number "7"; gene_name "ENSCGRG00001019089.1"; oId "CUFF.22704.3"; nearest_ref "ENSCGRT00001023980.1"; class_code "j"; tss_id "TSS36442";
LT883700v1	Cufflinks	exon	16394191	16394276	.	-	.	gene_id "XLOC_027977"; transcript_id "TCONS_00049112"; exon_number "7"; gene_name "ENSCGRG00001019089.1"; oId "ENSCGRT00001023984.1"; nearest_ref "ENSCGRT00001023984.1"; class_code "="; tss_id "TSS36442"; p_id "P24631";
LT883700v1	Cufflinks	exon	16394191	16394276	.	-	.	gene_id "XLOC_027977"; transcript_id "TCONS_00049111"; exon_number "8"; gene_name "ENSCGRG00001019089.1"; oId "ENSCGRT00001023980.1"; nearest_ref "ENSCGRT00001023980.1"; class_code "="; tss_id "TSS36442"; p_id "P24632";
LT883700v1	Cufflinks	exon	16394191	16394276	.	-	.	gene_id "XLOC_027977"; transcript_id "TCONS_00049110"; exon_number "8"; gene_name "ENSCGRG00001019089.1"; oId "CUFF.22704.3"; nearest_ref "ENSCGRT00001023980.1"; class_code "j"; tss_id "TSS36442";
LT883700v1	Cufflinks	exon	16420859	16421056	.	-	.	gene_id "XLOC_027977"; transcript_id "TCONS_00049112"; exon_number "8"; gene_name "ENSCGRG00001019089.1"; oId "ENSCGRT00001023984.1"; nearest_ref "ENSCGRT00001023984.1"; class_code "="; tss_id "TSS36442"; p_id "P24631";
LT883700v1	Cufflinks	exon	16420859	16421056	.	-	.	gene_id "XLOC_027977"; transcript_id "TCONS_00049111"; exon_number "9"; gene_name "ENSCGRG00001019089.1"; oId "ENSCGRT00001023980.1"; nearest_ref "ENSCGRT00001023980.1"; class_code "="; tss_id "TSS36442"; p_id "P24632";
LT883700v1	Cufflinks	exon	16420859	16421056	.	-	.	gene_id "XLOC_027977"; transcript_id "TCONS_00049110"; exon_number "9"; gene_name "ENSCGRG00001019089.1"; oId "CUFF.22704.3"; nearest_ref "ENSCGRT00001023980.1"; class_code "j"; tss_id "TSS36442";
LT883700v1	Cufflinks	exon	16421662	16421830	.	-	.	gene_id "XLOC_027977"; transcript_id "TCONS_00049112"; exon_number "9"; gene_name "ENSCGRG00001019089.1"; oId "ENSCGRT00001023984.1"; nearest_ref "ENSCGRT00001023984.1"; class_code "="; tss_id "TSS36442"; p_id "P24631";
LT883700v1	Cufflinks	exon	16421662	16421827	.	-	.	gene_id "XLOC_027977"; transcript_id "TCONS_00049111"; exon_number "10"; gene_name "ENSCGRG00001019089.1"; oId "ENSCGRT00001023980.1"; nearest_ref "ENSCGRT00001023980.1"; class_code "="; tss_id "TSS36442"; p_id "P24632";
LT883700v1	Cufflinks	exon	16421662	16421830	.	-	.	gene_id "XLOC_027977"; transcript_id "TCONS_00049110"; exon_number "10"; gene_name "ENSCGRG00001019089.1"; oId "CUFF.22704.3"; nearest_ref "ENSCGRT00001023980.1"; class_code "j"; tss_id "TSS36442";
LT883700v1	Cufflinks	exon	16425227	16425269	.	-	.	gene_id "XLOC_027977"; transcript_id "TCONS_00049112"; exon_number "10"; gene_name "ENSCGRG00001019089.1"; oId "ENSCGRT00001023984.1"; nearest_ref "ENSCGRT00001023984.1"; class_code "="; tss_id "TSS36442"; p_id "P24631";
LT883700v1	Cufflinks	exon	16425227	16425269	.	-	.	gene_id "XLOC_027977"; transcript_id "TCONS_00049111"; exon_number "11"; gene_name "ENSCGRG00001019089.1"; oId "ENSCGRT00001023980.1"; nearest_ref "ENSCGRT00001023980.1"; class_code "="; tss_id "TSS36442"; p_id "P24632";
LT883700v1	Cufflinks	exon	16425227	16425269	.	-	.	gene_id "XLOC_027977"; transcript_id "TCONS_00049110"; exon_number "11"; gene_name "ENSCGRG00001019089.1"; oId "CUFF.22704.3"; nearest_ref "ENSCGRT00001023980.1"; class_code "j"; tss_id "TSS36442";
LT883700v1	Cufflinks	exon	16441547	16441559	.	-	.	gene_id "XLOC_027976"; transcript_id "TCONS_00049113"; exon_number "1"; gene_name "ENSCGRG00001019981.1"; oId "CUFF.22701.2"; nearest_ref "ENSCGRT00001025247.1"; class_code "o"; tss_id "TSS36441";
LT883700v1	Cufflinks	exon	16451523	16451532	.	+	.	gene_id "XLOC_027876"; transcript_id "TCONS_00048915"; exon_number "1"; gene_name "ENSCGRG00001002142.1"; oId "CUFF.22702.1"; nearest_ref "ENSCGRT00001002639.1"; class_code "o"; tss_id "TSS36299";
LT883700v1	Cufflinks	exon	16451524	16451534	.	-	.	gene_id "XLOC_027976"; transcript_id "TCONS_00049114"; exon_number "1"; gene_name "ENSCGRG00001019981.1"; oId "CUFF.22701.4"; nearest_ref "ENSCGRT00001025247.1"; class_code "o"; tss_id "TSS36441";
LT883700v1	Cufflinks	exon	16451524	16451534	.	-	.	gene_id "XLOC_027976"; transcript_id "TCONS_00049115"; exon_number "1"; gene_name "ENSCGRG00001019981.1"; oId "CUFF.22701.3"; nearest_ref "ENSCGRT00001025247.1"; class_code "o"; tss_id "TSS36441";
LT883700v1	Cufflinks	exon	16456974	16456983	.	-	.	gene_id "XLOC_027974"; transcript_id "TCONS_00049106"; exon_number "20"; gene_name "ENSCGRG00001014230.1"; oId "CUFF.22700.1"; nearest_ref "ENSCGRT00001017204.1"; class_code "j"; tss_id "TSS36439";
LT883700v1	Cufflinks	exon	16583945	16583954	.	+	.	gene_id "XLOC_027876"; transcript_id "TCONS_00048916"; exon_number "1"; gene_name "ENSCGRG00001002142.1"; oId "CUFF.22702.2"; nearest_ref "ENSCGRT00001002639.1"; class_code "o"; tss_id "TSS36300";
LT883700v1	Cufflinks	exon	16611403	16611447	.	-	.	gene_id "XLOC_027978"; transcript_id "TCONS_00049116"; exon_number "1"; gene_name "ENSCGRG00001019981.1"; oId "ENSCGRT00001025247.1"; nearest_ref "ENSCGRT00001025247.1"; class_code "="; tss_id "TSS36443"; p_id "P24633";
LT883700v1	Cufflinks	exon	16612224	16612334	.	-	.	gene_id "XLOC_027978"; transcript_id "TCONS_00049116"; exon_number "2"; gene_name "ENSCGRG00001019981.1"; oId "ENSCGRT00001025247.1"; nearest_ref "ENSCGRT00001025247.1"; class_code "="; tss_id "TSS36443"; p_id "P24633";
LT883700v1	Cufflinks	exon	16612801	16612864	.	-	.	gene_id "XLOC_027978"; transcript_id "TCONS_00049116"; exon_number "3"; gene_name "ENSCGRG00001019981.1"; oId "ENSCGRT00001025247.1"; nearest_ref "ENSCGRT00001025247.1"; class_code "="; tss_id "TSS36443"; p_id "P24633";
LT883700v1	Cufflinks	exon	16613246	16613352	.	-	.	gene_id "XLOC_027978"; transcript_id "TCONS_00049116"; exon_number "4"; gene_name "ENSCGRG00001019981.1"; oId "ENSCGRT00001025247.1"; nearest_ref "ENSCGRT00001025247.1"; class_code "="; tss_id "TSS36443"; p_id "P24633";
LT883700v1	Cufflinks	exon	16614304	16614449	.	-	.	gene_id "XLOC_027978"; transcript_id "TCONS_00049116"; exon_number "5"; gene_name "ENSCGRG00001019981.1"; oId "ENSCGRT00001025247.1"; nearest_ref "ENSCGRT00001025247.1"; class_code "="; tss_id "TSS36443"; p_id "P24633";
LT883700v1	Cufflinks	exon	16614433	16614437	.	+	.	gene_id "XLOC_027876"; transcript_id "TCONS_00048915"; exon_number "2"; gene_name "ENSCGRG00001002142.1"; oId "CUFF.22702.1"; nearest_ref "ENSCGRT00001002639.1"; class_code "o"; tss_id "TSS36299";
LT883700v1	Cufflinks	exon	16616958	16617106	.	-	.	gene_id "XLOC_027978"; transcript_id "TCONS_00049116"; exon_number "6"; gene_name "ENSCGRG00001019981.1"; oId "ENSCGRT00001025247.1"; nearest_ref "ENSCGRT00001025247.1"; class_code "="; tss_id "TSS36443"; p_id "P24633";
LT883700v1	Cufflinks	exon	16618163	16618169	.	-	.	gene_id "XLOC_027976"; transcript_id "TCONS_00049117"; exon_number "1"; gene_name "ENSCGRG00001019981.1"; oId "CUFF.22701.5"; nearest_ref "ENSCGRT00001025247.1"; class_code "o"; tss_id "TSS36441";
LT883700v1	Cufflinks	exon	16619630	16619880	.	-	.	gene_id "XLOC_027978"; transcript_id "TCONS_00049116"; exon_number "7"; gene_name "ENSCGRG00001019981.1"; oId "ENSCGRT00001025247.1"; nearest_ref "ENSCGRT00001025247.1"; class_code "="; tss_id "TSS36443"; p_id "P24633";
LT883700v1	Cufflinks	exon	16620101	16620277	.	-	.	gene_id "XLOC_027978"; transcript_id "TCONS_00049116"; exon_number "8"; gene_name "ENSCGRG00001019981.1"; oId "ENSCGRT00001025247.1"; nearest_ref "ENSCGRT00001025247.1"; class_code "="; tss_id "TSS36443"; p_id "P24633";
LT883700v1	Cufflinks	exon	16625594	16625678	.	+	.	gene_id "XLOC_027876"; transcript_id "TCONS_00048917"; exon_number "1"; gene_name "ENSCGRG00001002142.1"; oId "ENSCGRT00001002639.1"; nearest_ref "ENSCGRT00001002639.1"; class_code "="; tss_id "TSS36301"; p_id "P24540";
LT883700v1	Cufflinks	exon	16625594	16625678	.	+	.	gene_id "XLOC_027876"; transcript_id "TCONS_00048918"; exon_number "1"; gene_name "ENSCGRG00001002142.1"; oId "ENSCGRT00001002636.1"; nearest_ref "ENSCGRT00001002636.1"; class_code "="; tss_id "TSS36301"; p_id "P24541";
LT883700v1	Cufflinks	exon	16625867	16625993	.	+	.	gene_id "XLOC_027876"; transcript_id "TCONS_00048917"; exon_number "2"; gene_name "ENSCGRG00001002142.1"; oId "ENSCGRT00001002639.1"; nearest_ref "ENSCGRT00001002639.1"; class_code "="; tss_id "TSS36301"; p_id "P24540";
LT883700v1	Cufflinks	exon	16625867	16625993	.	+	.	gene_id "XLOC_027876"; transcript_id "TCONS_00048918"; exon_number "2"; gene_name "ENSCGRG00001002142.1"; oId "ENSCGRT00001002636.1"; nearest_ref "ENSCGRT00001002636.1"; class_code "="; tss_id "TSS36301"; p_id "P24541";
LT883700v1	Cufflinks	exon	16627151	16627250	.	+	.	gene_id "XLOC_027876"; transcript_id "TCONS_00048917"; exon_number "3"; gene_name "ENSCGRG00001002142.1"; oId "ENSCGRT00001002639.1"; nearest_ref "ENSCGRT00001002639.1"; class_code "="; tss_id "TSS36301"; p_id "P24540";
LT883700v1	Cufflinks	exon	16627151	16627250	.	+	.	gene_id "XLOC_027876"; transcript_id "TCONS_00048918"; exon_number "3"; gene_name "ENSCGRG00001002142.1"; oId "ENSCGRT00001002636.1"; nearest_ref "ENSCGRT00001002636.1"; class_code "="; tss_id "TSS36301"; p_id "P24541";
LT883700v1	Cufflinks	exon	16628050	16628205	.	+	.	gene_id "XLOC_027876"; transcript_id "TCONS_00048917"; exon_number "4"; gene_name "ENSCGRG00001002142.1"; oId "ENSCGRT00001002639.1"; nearest_ref "ENSCGRT00001002639.1"; class_code "="; tss_id "TSS36301"; p_id "P24540";
LT883700v1	Cufflinks	exon	16628050	16628205	.	+	.	gene_id "XLOC_027876"; transcript_id "TCONS_00048918"; exon_number "4"; gene_name "ENSCGRG00001002142.1"; oId "ENSCGRT00001002636.1"; nearest_ref "ENSCGRT00001002636.1"; class_code "="; tss_id "TSS36301"; p_id "P24541";
LT883700v1	Cufflinks	exon	16630273	16630365	.	+	.	gene_id "XLOC_027876"; transcript_id "TCONS_00048917"; exon_number "5"; gene_name "ENSCGRG00001002142.1"; oId "ENSCGRT00001002639.1"; nearest_ref "ENSCGRT00001002639.1"; class_code "="; tss_id "TSS36301"; p_id "P24540";
LT883700v1	Cufflinks	exon	16630294	16630476	.	-	.	gene_id "XLOC_027976"; transcript_id "TCONS_00049109"; exon_number "2"; gene_name "ENSCGRG00001019089.1"; oId "CUFF.22701.1"; nearest_ref "ENSCGRT00001023980.1"; class_code "o"; tss_id "TSS36441";
LT883700v1	Cufflinks	exon	16630306	16630481	.	-	.	gene_id "XLOC_027976"; transcript_id "TCONS_00049113"; exon_number "2"; gene_name "ENSCGRG00001019981.1"; oId "CUFF.22701.2"; nearest_ref "ENSCGRT00001025247.1"; class_code "o"; tss_id "TSS36441";
LT883700v1	Cufflinks	exon	16630329	16630476	.	-	.	gene_id "XLOC_027976"; transcript_id "TCONS_00049114"; exon_number "2"; gene_name "ENSCGRG00001019981.1"; oId "CUFF.22701.4"; nearest_ref "ENSCGRT00001025247.1"; class_code "o"; tss_id "TSS36441";
LT883700v1	Cufflinks	exon	16630337	16630481	.	-	.	gene_id "XLOC_027976"; transcript_id "TCONS_00049115"; exon_number "2"; gene_name "ENSCGRG00001019981.1"; oId "CUFF.22701.3"; nearest_ref "ENSCGRT00001025247.1"; class_code "o"; tss_id "TSS36441";
LT883700v1	Cufflinks	exon	16630337	16630470	.	-	.	gene_id "XLOC_027976"; transcript_id "TCONS_00049117"; exon_number "2"; gene_name "ENSCGRG00001019981.1"; oId "CUFF.22701.5"; nearest_ref "ENSCGRT00001025247.1"; class_code "o"; tss_id "TSS36441";
LT883700v1	Cufflinks	exon	16630345	16630490	.	+	.	gene_id "XLOC_027876"; transcript_id "TCONS_00048915"; exon_number "3"; gene_name "ENSCGRG00001002142.1"; oId "CUFF.22702.1"; nearest_ref "ENSCGRT00001002639.1"; class_code "o"; tss_id "TSS36299";
LT883700v1	Cufflinks	exon	16630370	16630490	.	+	.	gene_id "XLOC_027876"; transcript_id "TCONS_00048916"; exon_number "2"; gene_name "ENSCGRG00001002142.1"; oId "CUFF.22702.2"; nearest_ref "ENSCGRT00001002639.1"; class_code "o"; tss_id "TSS36300";
LT883700v1	Cufflinks	exon	16630467	16630472	.	+	.	gene_id "XLOC_027876"; transcript_id "TCONS_00048918"; exon_number "5"; gene_name "ENSCGRG00001002142.1"; oId "ENSCGRT00001002636.1"; nearest_ref "ENSCGRT00001002636.1"; class_code "="; tss_id "TSS36301"; p_id "P24541";
LT883700v1	Cufflinks	exon	16639226	16639304	.	+	.	gene_id "XLOC_027877"; transcript_id "TCONS_00048919"; exon_number "1"; gene_name "ENSCGRG00001008897.1"; oId "ENSCGRT00001010366.1"; nearest_ref "ENSCGRT00001010366.1"; class_code "="; tss_id "TSS36302"; p_id "P24542";
LT883700v1	Cufflinks	exon	16639226	16639304	.	+	.	gene_id "XLOC_027877"; transcript_id "TCONS_00048920"; exon_number "1"; gene_name "ENSCGRG00001008897.1"; oId "CUFF.22435.2"; nearest_ref "ENSCGRT00001010366.1"; class_code "="; tss_id "TSS36302"; p_id "P24542";
LT883700v1	Cufflinks	exon	16639607	16639730	.	+	.	gene_id "XLOC_027877"; transcript_id "TCONS_00048919"; exon_number "2"; gene_name "ENSCGRG00001008897.1"; oId "ENSCGRT00001010366.1"; nearest_ref "ENSCGRT00001010366.1"; class_code "="; tss_id "TSS36302"; p_id "P24542";
LT883700v1	Cufflinks	exon	16639607	16639730	.	+	.	gene_id "XLOC_027877"; transcript_id "TCONS_00048920"; exon_number "2"; gene_name "ENSCGRG00001008897.1"; oId "CUFF.22435.2"; nearest_ref "ENSCGRT00001010366.1"; class_code "="; tss_id "TSS36302"; p_id "P24542";
LT883700v1	Cufflinks	exon	16644933	16645128	.	+	.	gene_id "XLOC_027877"; transcript_id "TCONS_00048919"; exon_number "3"; gene_name "ENSCGRG00001008897.1"; oId "ENSCGRT00001010366.1"; nearest_ref "ENSCGRT00001010366.1"; class_code "="; tss_id "TSS36302"; p_id "P24542";
LT883700v1	Cufflinks	exon	16644933	16645128	.	+	.	gene_id "XLOC_027877"; transcript_id "TCONS_00048920"; exon_number "3"; gene_name "ENSCGRG00001008897.1"; oId "CUFF.22435.2"; nearest_ref "ENSCGRT00001010366.1"; class_code "="; tss_id "TSS36302"; p_id "P24542";
LT883700v1	Cufflinks	exon	16645334	16645429	.	+	.	gene_id "XLOC_027877"; transcript_id "TCONS_00048919"; exon_number "4"; gene_name "ENSCGRG00001008897.1"; oId "ENSCGRT00001010366.1"; nearest_ref "ENSCGRT00001010366.1"; class_code "="; tss_id "TSS36302"; p_id "P24542";
LT883700v1	Cufflinks	exon	16645334	16645429	.	+	.	gene_id "XLOC_027877"; transcript_id "TCONS_00048920"; exon_number "4"; gene_name "ENSCGRG00001008897.1"; oId "CUFF.22435.2"; nearest_ref "ENSCGRT00001010366.1"; class_code "="; tss_id "TSS36302"; p_id "P24542";
LT883700v1	Cufflinks	exon	16647076	16647219	.	+	.	gene_id "XLOC_027877"; transcript_id "TCONS_00048919"; exon_number "5"; gene_name "ENSCGRG00001008897.1"; oId "ENSCGRT00001010366.1"; nearest_ref "ENSCGRT00001010366.1"; class_code "="; tss_id "TSS36302"; p_id "P24542";
LT883700v1	Cufflinks	exon	16647076	16647219	.	+	.	gene_id "XLOC_027877"; transcript_id "TCONS_00048920"; exon_number "5"; gene_name "ENSCGRG00001008897.1"; oId "CUFF.22435.2"; nearest_ref "ENSCGRT00001010366.1"; class_code "="; tss_id "TSS36302"; p_id "P24542";
LT883700v1	Cufflinks	exon	16647539	16647681	.	+	.	gene_id "XLOC_027877"; transcript_id "TCONS_00048919"; exon_number "6"; gene_name "ENSCGRG00001008897.1"; oId "ENSCGRT00001010366.1"; nearest_ref "ENSCGRT00001010366.1"; class_code "="; tss_id "TSS36302"; p_id "P24542";
LT883700v1	Cufflinks	exon	16647539	16647681	.	+	.	gene_id "XLOC_027877"; transcript_id "TCONS_00048920"; exon_number "6"; gene_name "ENSCGRG00001008897.1"; oId "CUFF.22435.2"; nearest_ref "ENSCGRT00001010366.1"; class_code "="; tss_id "TSS36302"; p_id "P24542";
LT883700v1	Cufflinks	exon	16649091	16649190	.	+	.	gene_id "XLOC_027877"; transcript_id "TCONS_00048919"; exon_number "7"; gene_name "ENSCGRG00001008897.1"; oId "ENSCGRT00001010366.1"; nearest_ref "ENSCGRT00001010366.1"; class_code "="; tss_id "TSS36302"; p_id "P24542";
LT883700v1	Cufflinks	exon	16649091	16649190	.	+	.	gene_id "XLOC_027877"; transcript_id "TCONS_00048920"; exon_number "7"; gene_name "ENSCGRG00001008897.1"; oId "CUFF.22435.2"; nearest_ref "ENSCGRT00001010366.1"; class_code "="; tss_id "TSS36302"; p_id "P24542";
LT883700v1	Cufflinks	exon	16649306	16649467	.	+	.	gene_id "XLOC_027877"; transcript_id "TCONS_00048919"; exon_number "8"; gene_name "ENSCGRG00001008897.1"; oId "ENSCGRT00001010366.1"; nearest_ref "ENSCGRT00001010366.1"; class_code "="; tss_id "TSS36302"; p_id "P24542";
LT883700v1	Cufflinks	exon	16649306	16649467	.	+	.	gene_id "XLOC_027877"; transcript_id "TCONS_00048920"; exon_number "8"; gene_name "ENSCGRG00001008897.1"; oId "CUFF.22435.2"; nearest_ref "ENSCGRT00001010366.1"; class_code "="; tss_id "TSS36302"; p_id "P24542";
LT883700v1	Cufflinks	exon	16650492	16650584	.	+	.	gene_id "XLOC_027877"; transcript_id "TCONS_00048919"; exon_number "9"; gene_name "ENSCGRG00001008897.1"; oId "ENSCGRT00001010366.1"; nearest_ref "ENSCGRT00001010366.1"; class_code "="; tss_id "TSS36302"; p_id "P24542";
LT883700v1	Cufflinks	exon	16650492	16650584	.	+	.	gene_id "XLOC_027877"; transcript_id "TCONS_00048920"; exon_number "9"; gene_name "ENSCGRG00001008897.1"; oId "CUFF.22435.2"; nearest_ref "ENSCGRT00001010366.1"; class_code "="; tss_id "TSS36302"; p_id "P24542";
LT883700v1	Cufflinks	exon	16653578	16653808	.	+	.	gene_id "XLOC_027877"; transcript_id "TCONS_00048919"; exon_number "10"; gene_name "ENSCGRG00001008897.1"; oId "ENSCGRT00001010366.1"; nearest_ref "ENSCGRT00001010366.1"; class_code "="; tss_id "TSS36302"; p_id "P24542";
LT883700v1	Cufflinks	exon	16653578	16653808	.	+	.	gene_id "XLOC_027877"; transcript_id "TCONS_00048920"; exon_number "10"; gene_name "ENSCGRG00001008897.1"; oId "CUFF.22435.2"; nearest_ref "ENSCGRT00001010366.1"; class_code "="; tss_id "TSS36302"; p_id "P24542";
LT883700v1	Cufflinks	exon	16655371	16655445	.	+	.	gene_id "XLOC_027877"; transcript_id "TCONS_00048919"; exon_number "11"; gene_name "ENSCGRG00001008897.1"; oId "ENSCGRT00001010366.1"; nearest_ref "ENSCGRT00001010366.1"; class_code "="; tss_id "TSS36302"; p_id "P24542";
LT883700v1	Cufflinks	exon	16655371	16655445	.	+	.	gene_id "XLOC_027877"; transcript_id "TCONS_00048920"; exon_number "11"; gene_name "ENSCGRG00001008897.1"; oId "CUFF.22435.2"; nearest_ref "ENSCGRT00001010366.1"; class_code "="; tss_id "TSS36302"; p_id "P24542";
LT883700v1	Cufflinks	exon	16655676	16655774	.	+	.	gene_id "XLOC_027877"; transcript_id "TCONS_00048919"; exon_number "12"; gene_name "ENSCGRG00001008897.1"; oId "ENSCGRT00001010366.1"; nearest_ref "ENSCGRT00001010366.1"; class_code "="; tss_id "TSS36302"; p_id "P24542";
LT883700v1	Cufflinks	exon	16655676	16655774	.	+	.	gene_id "XLOC_027877"; transcript_id "TCONS_00048920"; exon_number "12"; gene_name "ENSCGRG00001008897.1"; oId "CUFF.22435.2"; nearest_ref "ENSCGRT00001010366.1"; class_code "="; tss_id "TSS36302"; p_id "P24542";
LT883700v1	Cufflinks	exon	16656040	16656139	.	+	.	gene_id "XLOC_027877"; transcript_id "TCONS_00048919"; exon_number "13"; gene_name "ENSCGRG00001008897.1"; oId "ENSCGRT00001010366.1"; nearest_ref "ENSCGRT00001010366.1"; class_code "="; tss_id "TSS36302"; p_id "P24542";
LT883700v1	Cufflinks	exon	16656040	16656139	.	+	.	gene_id "XLOC_027877"; transcript_id "TCONS_00048920"; exon_number "13"; gene_name "ENSCGRG00001008897.1"; oId "CUFF.22435.2"; nearest_ref "ENSCGRT00001010366.1"; class_code "="; tss_id "TSS36302"; p_id "P24542";
LT883700v1	Cufflinks	exon	16656694	16656872	.	+	.	gene_id "XLOC_027877"; transcript_id "TCONS_00048919"; exon_number "14"; gene_name "ENSCGRG00001008897.1"; oId "ENSCGRT00001010366.1"; nearest_ref "ENSCGRT00001010366.1"; class_code "="; tss_id "TSS36302"; p_id "P24542";
LT883700v1	Cufflinks	exon	16656694	16656872	.	+	.	gene_id "XLOC_027877"; transcript_id "TCONS_00048920"; exon_number "14"; gene_name "ENSCGRG00001008897.1"; oId "CUFF.22435.2"; nearest_ref "ENSCGRT00001010366.1"; class_code "="; tss_id "TSS36302"; p_id "P24542";
LT883700v1	Cufflinks	exon	16657113	16657239	.	+	.	gene_id "XLOC_027877"; transcript_id "TCONS_00048919"; exon_number "15"; gene_name "ENSCGRG00001008897.1"; oId "ENSCGRT00001010366.1"; nearest_ref "ENSCGRT00001010366.1"; class_code "="; tss_id "TSS36302"; p_id "P24542";
LT883700v1	Cufflinks	exon	16657113	16657239	.	+	.	gene_id "XLOC_027877"; transcript_id "TCONS_00048920"; exon_number "15"; gene_name "ENSCGRG00001008897.1"; oId "CUFF.22435.2"; nearest_ref "ENSCGRT00001010366.1"; class_code "="; tss_id "TSS36302"; p_id "P24542";
LT883700v1	Cufflinks	exon	16657814	16657962	.	+	.	gene_id "XLOC_027877"; transcript_id "TCONS_00048919"; exon_number "16"; gene_name "ENSCGRG00001008897.1"; oId "ENSCGRT00001010366.1"; nearest_ref "ENSCGRT00001010366.1"; class_code "="; tss_id "TSS36302"; p_id "P24542";
LT883700v1	Cufflinks	exon	16657814	16657962	.	+	.	gene_id "XLOC_027877"; transcript_id "TCONS_00048920"; exon_number "16"; gene_name "ENSCGRG00001008897.1"; oId "CUFF.22435.2"; nearest_ref "ENSCGRT00001010366.1"; class_code "="; tss_id "TSS36302"; p_id "P24542";
LT883700v1	Cufflinks	exon	16658777	16658950	.	+	.	gene_id "XLOC_027877"; transcript_id "TCONS_00048919"; exon_number "17"; gene_name "ENSCGRG00001008897.1"; oId "ENSCGRT00001010366.1"; nearest_ref "ENSCGRT00001010366.1"; class_code "="; tss_id "TSS36302"; p_id "P24542";
LT883700v1	Cufflinks	exon	16658777	16658950	.	+	.	gene_id "XLOC_027877"; transcript_id "TCONS_00048920"; exon_number "17"; gene_name "ENSCGRG00001008897.1"; oId "CUFF.22435.2"; nearest_ref "ENSCGRT00001010366.1"; class_code "="; tss_id "TSS36302"; p_id "P24542";
LT883700v1	Cufflinks	exon	16659417	16659578	.	+	.	gene_id "XLOC_027877"; transcript_id "TCONS_00048919"; exon_number "18"; gene_name "ENSCGRG00001008897.1"; oId "ENSCGRT00001010366.1"; nearest_ref "ENSCGRT00001010366.1"; class_code "="; tss_id "TSS36302"; p_id "P24542";
LT883700v1	Cufflinks	exon	16659417	16659578	.	+	.	gene_id "XLOC_027877"; transcript_id "TCONS_00048920"; exon_number "18"; gene_name "ENSCGRG00001008897.1"; oId "CUFF.22435.2"; nearest_ref "ENSCGRT00001010366.1"; class_code "="; tss_id "TSS36302"; p_id "P24542";
LT883700v1	Cufflinks	exon	16661413	16661500	.	+	.	gene_id "XLOC_027877"; transcript_id "TCONS_00048919"; exon_number "19"; gene_name "ENSCGRG00001008897.1"; oId "ENSCGRT00001010366.1"; nearest_ref "ENSCGRT00001010366.1"; class_code "="; tss_id "TSS36302"; p_id "P24542";
LT883700v1	Cufflinks	exon	16661413	16661500	.	+	.	gene_id "XLOC_027877"; transcript_id "TCONS_00048920"; exon_number "19"; gene_name "ENSCGRG00001008897.1"; oId "CUFF.22435.2"; nearest_ref "ENSCGRT00001010366.1"; class_code "="; tss_id "TSS36302"; p_id "P24542";
LT883700v1	Cufflinks	exon	16661525	16661587	.	+	.	gene_id "XLOC_027877"; transcript_id "TCONS_00048919"; exon_number "20"; gene_name "ENSCGRG00001008897.1"; oId "ENSCGRT00001010366.1"; nearest_ref "ENSCGRT00001010366.1"; class_code "="; tss_id "TSS36302"; p_id "P24542";
LT883700v1	Cufflinks	exon	16661525	16661587	.	+	.	gene_id "XLOC_027877"; transcript_id "TCONS_00048920"; exon_number "20"; gene_name "ENSCGRG00001008897.1"; oId "CUFF.22435.2"; nearest_ref "ENSCGRT00001010366.1"; class_code "="; tss_id "TSS36302"; p_id "P24542";
LT883700v1	Cufflinks	exon	16662242	16662258	.	+	.	gene_id "XLOC_027878"; transcript_id "TCONS_00048921"; exon_number "1"; gene_name "ENSCGRG00001008897.1"; oId "CUFF.22436.1"; nearest_ref "ENSCGRT00001010366.1"; class_code "o"; tss_id "TSS36303";
LT883700v1	Cufflinks	exon	16662348	16662662	.	+	.	gene_id "XLOC_027877"; transcript_id "TCONS_00048919"; exon_number "21"; gene_name "ENSCGRG00001008897.1"; oId "ENSCGRT00001010366.1"; nearest_ref "ENSCGRT00001010366.1"; class_code "="; tss_id "TSS36302"; p_id "P24542";
LT883700v1	Cufflinks	exon	16662348	16662662	.	+	.	gene_id "XLOC_027877"; transcript_id "TCONS_00048920"; exon_number "21"; gene_name "ENSCGRG00001008897.1"; oId "CUFF.22435.2"; nearest_ref "ENSCGRT00001010366.1"; class_code "="; tss_id "TSS36302"; p_id "P24542";
LT883700v1	Cufflinks	exon	16663118	16663128	.	+	.	gene_id "XLOC_027877"; transcript_id "TCONS_00048919"; exon_number "22"; gene_name "ENSCGRG00001008897.1"; oId "ENSCGRT00001010366.1"; nearest_ref "ENSCGRT00001010366.1"; class_code "="; tss_id "TSS36302"; p_id "P24542";
LT883700v1	Cufflinks	exon	16663118	16663128	.	+	.	gene_id "XLOC_027877"; transcript_id "TCONS_00048920"; exon_number "22"; gene_name "ENSCGRG00001008897.1"; oId "CUFF.22435.2"; nearest_ref "ENSCGRT00001010366.1"; class_code "="; tss_id "TSS36302"; p_id "P24542";
LT883700v1	Cufflinks	exon	16663174	16663320	.	+	.	gene_id "XLOC_027877"; transcript_id "TCONS_00048919"; exon_number "23"; gene_name "ENSCGRG00001008897.1"; oId "ENSCGRT00001010366.1"; nearest_ref "ENSCGRT00001010366.1"; class_code "="; tss_id "TSS36302"; p_id "P24542";
LT883700v1	Cufflinks	exon	16663174	16663320	.	+	.	gene_id "XLOC_027877"; transcript_id "TCONS_00048920"; exon_number "23"; gene_name "ENSCGRG00001008897.1"; oId "CUFF.22435.2"; nearest_ref "ENSCGRT00001010366.1"; class_code "="; tss_id "TSS36302"; p_id "P24542";
LT883700v1	Cufflinks	exon	16663577	16663684	.	+	.	gene_id "XLOC_027877"; transcript_id "TCONS_00048919"; exon_number "24"; gene_name "ENSCGRG00001008897.1"; oId "ENSCGRT00001010366.1"; nearest_ref "ENSCGRT00001010366.1"; class_code "="; tss_id "TSS36302"; p_id "P24542";
LT883700v1	Cufflinks	exon	16663577	16663684	.	+	.	gene_id "XLOC_027877"; transcript_id "TCONS_00048920"; exon_number "24"; gene_name "ENSCGRG00001008897.1"; oId "CUFF.22435.2"; nearest_ref "ENSCGRT00001010366.1"; class_code "="; tss_id "TSS36302"; p_id "P24542";
LT883700v1	Cufflinks	exon	16664101	16664172	.	+	.	gene_id "XLOC_027877"; transcript_id "TCONS_00048919"; exon_number "25"; gene_name "ENSCGRG00001008897.1"; oId "ENSCGRT00001010366.1"; nearest_ref "ENSCGRT00001010366.1"; class_code "="; tss_id "TSS36302"; p_id "P24542";
LT883700v1	Cufflinks	exon	16664101	16664172	.	+	.	gene_id "XLOC_027877"; transcript_id "TCONS_00048920"; exon_number "25"; gene_name "ENSCGRG00001008897.1"; oId "CUFF.22435.2"; nearest_ref "ENSCGRT00001010366.1"; class_code "="; tss_id "TSS36302"; p_id "P24542";
LT883700v1	Cufflinks	exon	16664361	16664540	.	+	.	gene_id "XLOC_027877"; transcript_id "TCONS_00048919"; exon_number "26"; gene_name "ENSCGRG00001008897.1"; oId "ENSCGRT00001010366.1"; nearest_ref "ENSCGRT00001010366.1"; class_code "="; tss_id "TSS36302"; p_id "P24542";
LT883700v1	Cufflinks	exon	16664361	16665945	.	+	.	gene_id "XLOC_027877"; transcript_id "TCONS_00048920"; exon_number "26"; gene_name "ENSCGRG00001008897.1"; oId "CUFF.22435.2"; nearest_ref "ENSCGRT00001010366.1"; class_code "="; tss_id "TSS36302"; p_id "P24542";
LT883700v1	Cufflinks	exon	16669199	16669744	.	-	.	gene_id "XLOC_027979"; transcript_id "TCONS_00049118"; exon_number "1"; gene_name "ENSCGRG00001020386.1"; oId "ENSCGRT00001025834.1"; nearest_ref "ENSCGRT00001025834.1"; class_code "="; tss_id "TSS36444"; p_id "P24634";
LT883700v1	Cufflinks	exon	16669886	16670028	.	-	.	gene_id "XLOC_027979"; transcript_id "TCONS_00049118"; exon_number "2"; gene_name "ENSCGRG00001020386.1"; oId "ENSCGRT00001025834.1"; nearest_ref "ENSCGRT00001025834.1"; class_code "="; tss_id "TSS36444"; p_id "P24634";
LT883700v1	Cufflinks	exon	16670786	16670911	.	-	.	gene_id "XLOC_027979"; transcript_id "TCONS_00049118"; exon_number "3"; gene_name "ENSCGRG00001020386.1"; oId "ENSCGRT00001025834.1"; nearest_ref "ENSCGRT00001025834.1"; class_code "="; tss_id "TSS36444"; p_id "P24634";
LT883700v1	Cufflinks	exon	16671571	16671709	.	-	.	gene_id "XLOC_027979"; transcript_id "TCONS_00049118"; exon_number "4"; gene_name "ENSCGRG00001020386.1"; oId "ENSCGRT00001025834.1"; nearest_ref "ENSCGRT00001025834.1"; class_code "="; tss_id "TSS36444"; p_id "P24634";
LT883700v1	Cufflinks	exon	16672787	16672820	.	-	.	gene_id "XLOC_027979"; transcript_id "TCONS_00049118"; exon_number "5"; gene_name "ENSCGRG00001020386.1"; oId "ENSCGRT00001025834.1"; nearest_ref "ENSCGRT00001025834.1"; class_code "="; tss_id "TSS36444"; p_id "P24634";
LT883700v1	Cufflinks	exon	16688820	16688947	.	-	.	gene_id "XLOC_027979"; transcript_id "TCONS_00049118"; exon_number "6"; gene_name "ENSCGRG00001020386.1"; oId "ENSCGRT00001025834.1"; nearest_ref "ENSCGRT00001025834.1"; class_code "="; tss_id "TSS36444"; p_id "P24634";
LT883700v1	Cufflinks	exon	16710778	16710886	.	+	.	gene_id "XLOC_027879"; transcript_id "TCONS_00048922"; exon_number "1"; gene_name "ENSCGRG00001008205.1"; oId "ENSCGRT00001009549.1"; nearest_ref "ENSCGRT00001009549.1"; class_code "="; tss_id "TSS36305";
LT883700v1	Cufflinks	exon	16778756	16778779	.	+	.	gene_id "XLOC_027878"; transcript_id "TCONS_00048923"; exon_number "1"; gene_name "ENSCGRG00001021096.1"; oId "ENSCGRT00001026839.1"; nearest_ref "ENSCGRT00001026839.1"; class_code "="; tss_id "TSS36304"; p_id "P24543";
LT883700v1	Cufflinks	exon	16779293	16779575	.	+	.	gene_id "XLOC_027878"; transcript_id "TCONS_00048923"; exon_number "2"; gene_name "ENSCGRG00001021096.1"; oId "ENSCGRT00001026839.1"; nearest_ref "ENSCGRT00001026839.1"; class_code "="; tss_id "TSS36304"; p_id "P24543";
LT883700v1	Cufflinks	exon	16782693	16782823	.	+	.	gene_id "XLOC_027878"; transcript_id "TCONS_00048923"; exon_number "3"; gene_name "ENSCGRG00001021096.1"; oId "ENSCGRT00001026839.1"; nearest_ref "ENSCGRT00001026839.1"; class_code "="; tss_id "TSS36304"; p_id "P24543";
LT883700v1	Cufflinks	exon	16784118	16784323	.	+	.	gene_id "XLOC_027878"; transcript_id "TCONS_00048923"; exon_number "4"; gene_name "ENSCGRG00001021096.1"; oId "ENSCGRT00001026839.1"; nearest_ref "ENSCGRT00001026839.1"; class_code "="; tss_id "TSS36304"; p_id "P24543";
LT883700v1	Cufflinks	exon	16785649	16785881	.	+	.	gene_id "XLOC_027878"; transcript_id "TCONS_00048923"; exon_number "5"; gene_name "ENSCGRG00001021096.1"; oId "ENSCGRT00001026839.1"; nearest_ref "ENSCGRT00001026839.1"; class_code "="; tss_id "TSS36304"; p_id "P24543";
LT883700v1	Cufflinks	exon	16788185	16792433	.	+	.	gene_id "XLOC_027878"; transcript_id "TCONS_00048923"; exon_number "6"; gene_name "ENSCGRG00001021096.1"; oId "ENSCGRT00001026839.1"; nearest_ref "ENSCGRT00001026839.1"; class_code "="; tss_id "TSS36304"; p_id "P24543";
LT883700v1	Cufflinks	exon	16788401	16792433	.	+	.	gene_id "XLOC_027878"; transcript_id "TCONS_00048921"; exon_number "2"; gene_name "ENSCGRG00001008897.1"; oId "CUFF.22436.1"; nearest_ref "ENSCGRT00001010366.1"; class_code "o"; tss_id "TSS36303";
LT883700v1	Cufflinks	exon	16831608	16831968	.	+	.	gene_id "XLOC_027880"; transcript_id "TCONS_00048924"; exon_number "1"; oId "CUFF.22442.1"; class_code "u"; tss_id "TSS36306";
LT883700v1	Cufflinks	exon	16832582	16833489	.	+	.	gene_id "XLOC_027880"; transcript_id "TCONS_00048925"; exon_number "1"; oId "CUFF.22443.1"; class_code "u"; tss_id "TSS36307";
LT883700v1	Cufflinks	exon	16832802	16833489	.	+	.	gene_id "XLOC_027880"; transcript_id "TCONS_00048924"; exon_number "2"; oId "CUFF.22442.1"; class_code "u"; tss_id "TSS36306";
LT883700v1	Cufflinks	exon	16839754	16839953	.	-	.	gene_id "XLOC_027980"; transcript_id "TCONS_00049119"; exon_number "1"; gene_name "ENSCGRG00001024403.1"; oId "ENSCGRT00001031620.1"; nearest_ref "ENSCGRT00001031620.1"; class_code "="; tss_id "TSS36445"; p_id "P24635";
LT883700v1	Cufflinks	exon	16842881	16843113	.	-	.	gene_id "XLOC_027980"; transcript_id "TCONS_00049119"; exon_number "2"; gene_name "ENSCGRG00001024403.1"; oId "ENSCGRT00001031620.1"; nearest_ref "ENSCGRT00001031620.1"; class_code "="; tss_id "TSS36445"; p_id "P24635";
LT883700v1	Cufflinks	exon	16845050	16845255	.	-	.	gene_id "XLOC_027980"; transcript_id "TCONS_00049119"; exon_number "3"; gene_name "ENSCGRG00001024403.1"; oId "ENSCGRT00001031620.1"; nearest_ref "ENSCGRT00001031620.1"; class_code "="; tss_id "TSS36445"; p_id "P24635";
LT883700v1	Cufflinks	exon	16846152	16846282	.	-	.	gene_id "XLOC_027980"; transcript_id "TCONS_00049119"; exon_number "4"; gene_name "ENSCGRG00001024403.1"; oId "ENSCGRT00001031620.1"; nearest_ref "ENSCGRT00001031620.1"; class_code "="; tss_id "TSS36445"; p_id "P24635";
LT883700v1	Cufflinks	exon	16849511	16849787	.	-	.	gene_id "XLOC_027980"; transcript_id "TCONS_00049119"; exon_number "5"; gene_name "ENSCGRG00001024403.1"; oId "ENSCGRT00001031620.1"; nearest_ref "ENSCGRT00001031620.1"; class_code "="; tss_id "TSS36445"; p_id "P24635";
LT883700v1	Cufflinks	exon	16850487	16850510	.	-	.	gene_id "XLOC_027980"; transcript_id "TCONS_00049119"; exon_number "6"; gene_name "ENSCGRG00001024403.1"; oId "ENSCGRT00001031620.1"; nearest_ref "ENSCGRT00001031620.1"; class_code "="; tss_id "TSS36445"; p_id "P24635";
LT883701v1	Cufflinks	exon	66755	71836	.	-	.	gene_id "XLOC_028081"; transcript_id "TCONS_00049288"; exon_number "1"; gene_name "ENSCGRG00001000949.1"; oId "ENSCGRT00001001262.1"; nearest_ref "ENSCGRT00001001262.1"; class_code "="; tss_id "TSS36570"; p_id "P24697";
LT883701v1	Cufflinks	exon	70052	71215	.	+	.	gene_id "XLOC_028023"; transcript_id "TCONS_00049162"; exon_number "1"; gene_name "ENSCGRG00001003298.1"; oId "CUFF.22506.1"; nearest_ref "ENSCGRT00001003985.1"; class_code "x"; tss_id "TSS36488";
LT883701v1	Cufflinks	exon	70053	71106	.	+	.	gene_id "XLOC_028023"; transcript_id "TCONS_00049163"; exon_number "1"; gene_name "ENSCGRG00001000949.1"; oId "CUFF.22506.2"; nearest_ref "ENSCGRT00001001262.1"; class_code "x"; tss_id "TSS36488";
LT883701v1	Cufflinks	exon	79341	79494	.	-	.	gene_id "XLOC_028081"; transcript_id "TCONS_00049288"; exon_number "2"; gene_name "ENSCGRG00001000949.1"; oId "ENSCGRT00001001262.1"; nearest_ref "ENSCGRT00001001262.1"; class_code "="; tss_id "TSS36570"; p_id "P24697";
LT883701v1	Cufflinks	exon	86934	87017	.	-	.	gene_id "XLOC_028081"; transcript_id "TCONS_00049288"; exon_number "3"; gene_name "ENSCGRG00001000949.1"; oId "ENSCGRT00001001262.1"; nearest_ref "ENSCGRT00001001262.1"; class_code "="; tss_id "TSS36570"; p_id "P24697";
LT883701v1	Cufflinks	exon	88536	88679	.	-	.	gene_id "XLOC_028081"; transcript_id "TCONS_00049288"; exon_number "4"; gene_name "ENSCGRG00001000949.1"; oId "ENSCGRT00001001262.1"; nearest_ref "ENSCGRT00001001262.1"; class_code "="; tss_id "TSS36570"; p_id "P24697";
LT883701v1	Cufflinks	exon	93461	93524	.	-	.	gene_id "XLOC_028081"; transcript_id "TCONS_00049288"; exon_number "5"; gene_name "ENSCGRG00001000949.1"; oId "ENSCGRT00001001262.1"; nearest_ref "ENSCGRT00001001262.1"; class_code "="; tss_id "TSS36570"; p_id "P24697";
LT883701v1	Cufflinks	exon	93890	93987	.	-	.	gene_id "XLOC_028081"; transcript_id "TCONS_00049288"; exon_number "6"; gene_name "ENSCGRG00001000949.1"; oId "ENSCGRT00001001262.1"; nearest_ref "ENSCGRT00001001262.1"; class_code "="; tss_id "TSS36570"; p_id "P24697";
LT883701v1	Cufflinks	exon	100867	101035	.	-	.	gene_id "XLOC_028081"; transcript_id "TCONS_00049288"; exon_number "7"; gene_name "ENSCGRG00001000949.1"; oId "ENSCGRT00001001262.1"; nearest_ref "ENSCGRT00001001262.1"; class_code "="; tss_id "TSS36570"; p_id "P24697";
LT883701v1	Cufflinks	exon	103634	103770	.	-	.	gene_id "XLOC_028081"; transcript_id "TCONS_00049288"; exon_number "8"; gene_name "ENSCGRG00001000949.1"; oId "ENSCGRT00001001262.1"; nearest_ref "ENSCGRT00001001262.1"; class_code "="; tss_id "TSS36570"; p_id "P24697";
LT883701v1	Cufflinks	exon	107180	107341	.	-	.	gene_id "XLOC_028081"; transcript_id "TCONS_00049288"; exon_number "9"; gene_name "ENSCGRG00001000949.1"; oId "ENSCGRT00001001262.1"; nearest_ref "ENSCGRT00001001262.1"; class_code "="; tss_id "TSS36570"; p_id "P24697";
LT883701v1	Cufflinks	exon	136757	136881	.	-	.	gene_id "XLOC_028081"; transcript_id "TCONS_00049288"; exon_number "10"; gene_name "ENSCGRG00001000949.1"; oId "ENSCGRT00001001262.1"; nearest_ref "ENSCGRT00001001262.1"; class_code "="; tss_id "TSS36570"; p_id "P24697";
LT883701v1	Cufflinks	exon	160099	160371	.	-	.	gene_id "XLOC_028081"; transcript_id "TCONS_00049288"; exon_number "11"; gene_name "ENSCGRG00001000949.1"; oId "ENSCGRT00001001262.1"; nearest_ref "ENSCGRT00001001262.1"; class_code "="; tss_id "TSS36570"; p_id "P24697";
LT883701v1	Cufflinks	exon	190815	191228	.	-	.	gene_id "XLOC_028081"; transcript_id "TCONS_00049288"; exon_number "12"; gene_name "ENSCGRG00001000949.1"; oId "ENSCGRT00001001262.1"; nearest_ref "ENSCGRT00001001262.1"; class_code "="; tss_id "TSS36570"; p_id "P24697";
LT883701v1	Cufflinks	exon	258930	258938	.	+	.	gene_id "XLOC_028023"; transcript_id "TCONS_00049163"; exon_number "2"; gene_name "ENSCGRG00001000949.1"; oId "CUFF.22506.2"; nearest_ref "ENSCGRT00001001262.1"; class_code "x"; tss_id "TSS36488";
LT883701v1	Cufflinks	exon	306466	306617	.	-	.	gene_id "XLOC_028082"; transcript_id "TCONS_00049289"; exon_number "1"; gene_name "ENSCGRG00001003298.1"; oId "ENSCGRT00001003985.1"; nearest_ref "ENSCGRT00001003985.1"; class_code "="; tss_id "TSS36571"; p_id "P24698";
LT883701v1	Cufflinks	exon	308157	308268	.	-	.	gene_id "XLOC_028082"; transcript_id "TCONS_00049289"; exon_number "2"; gene_name "ENSCGRG00001003298.1"; oId "ENSCGRT00001003985.1"; nearest_ref "ENSCGRT00001003985.1"; class_code "="; tss_id "TSS36571"; p_id "P24698";
LT883701v1	Cufflinks	exon	308372	308466	.	-	.	gene_id "XLOC_028082"; transcript_id "TCONS_00049289"; exon_number "3"; gene_name "ENSCGRG00001003298.1"; oId "ENSCGRT00001003985.1"; nearest_ref "ENSCGRT00001003985.1"; class_code "="; tss_id "TSS36571"; p_id "P24698";
LT883701v1	Cufflinks	exon	308559	308673	.	-	.	gene_id "XLOC_028082"; transcript_id "TCONS_00049289"; exon_number "4"; gene_name "ENSCGRG00001003298.1"; oId "ENSCGRT00001003985.1"; nearest_ref "ENSCGRT00001003985.1"; class_code "="; tss_id "TSS36571"; p_id "P24698";
LT883701v1	Cufflinks	exon	316134	316263	.	-	.	gene_id "XLOC_028082"; transcript_id "TCONS_00049289"; exon_number "5"; gene_name "ENSCGRG00001003298.1"; oId "ENSCGRT00001003985.1"; nearest_ref "ENSCGRT00001003985.1"; class_code "="; tss_id "TSS36571"; p_id "P24698";
LT883701v1	Cufflinks	exon	317021	317160	.	-	.	gene_id "XLOC_028082"; transcript_id "TCONS_00049289"; exon_number "6"; gene_name "ENSCGRG00001003298.1"; oId "ENSCGRT00001003985.1"; nearest_ref "ENSCGRT00001003985.1"; class_code "="; tss_id "TSS36571"; p_id "P24698";
LT883701v1	Cufflinks	exon	317266	317398	.	-	.	gene_id "XLOC_028082"; transcript_id "TCONS_00049289"; exon_number "7"; gene_name "ENSCGRG00001003298.1"; oId "ENSCGRT00001003985.1"; nearest_ref "ENSCGRT00001003985.1"; class_code "="; tss_id "TSS36571"; p_id "P24698";
LT883701v1	Cufflinks	exon	317601	317682	.	-	.	gene_id "XLOC_028082"; transcript_id "TCONS_00049289"; exon_number "8"; gene_name "ENSCGRG00001003298.1"; oId "ENSCGRT00001003985.1"; nearest_ref "ENSCGRT00001003985.1"; class_code "="; tss_id "TSS36571"; p_id "P24698";
LT883701v1	Cufflinks	exon	319068	319215	.	-	.	gene_id "XLOC_028082"; transcript_id "TCONS_00049289"; exon_number "9"; gene_name "ENSCGRG00001003298.1"; oId "ENSCGRT00001003985.1"; nearest_ref "ENSCGRT00001003985.1"; class_code "="; tss_id "TSS36571"; p_id "P24698";
LT883701v1	Cufflinks	exon	320960	321101	.	-	.	gene_id "XLOC_028082"; transcript_id "TCONS_00049289"; exon_number "10"; gene_name "ENSCGRG00001003298.1"; oId "ENSCGRT00001003985.1"; nearest_ref "ENSCGRT00001003985.1"; class_code "="; tss_id "TSS36571"; p_id "P24698";
LT883701v1	Cufflinks	exon	323816	323854	.	-	.	gene_id "XLOC_028082"; transcript_id "TCONS_00049289"; exon_number "11"; gene_name "ENSCGRG00001003298.1"; oId "ENSCGRT00001003985.1"; nearest_ref "ENSCGRT00001003985.1"; class_code "="; tss_id "TSS36571"; p_id "P24698";
LT883701v1	Cufflinks	exon	323909	324059	.	-	.	gene_id "XLOC_028082"; transcript_id "TCONS_00049289"; exon_number "12"; gene_name "ENSCGRG00001003298.1"; oId "ENSCGRT00001003985.1"; nearest_ref "ENSCGRT00001003985.1"; class_code "="; tss_id "TSS36571"; p_id "P24698";
LT883701v1	Cufflinks	exon	325620	325702	.	-	.	gene_id "XLOC_028082"; transcript_id "TCONS_00049289"; exon_number "13"; gene_name "ENSCGRG00001003298.1"; oId "ENSCGRT00001003985.1"; nearest_ref "ENSCGRT00001003985.1"; class_code "="; tss_id "TSS36571"; p_id "P24698";
LT883701v1	Cufflinks	exon	326729	326739	.	-	.	gene_id "XLOC_028082"; transcript_id "TCONS_00049289"; exon_number "14"; gene_name "ENSCGRG00001003298.1"; oId "ENSCGRT00001003985.1"; nearest_ref "ENSCGRT00001003985.1"; class_code "="; tss_id "TSS36571"; p_id "P24698";
LT883701v1	Cufflinks	exon	367519	369075	.	+	.	gene_id "XLOC_028023"; transcript_id "TCONS_00049162"; exon_number "2"; gene_name "ENSCGRG00001003298.1"; oId "CUFF.22506.1"; nearest_ref "ENSCGRT00001003985.1"; class_code "x"; tss_id "TSS36488";
LT883701v1	Cufflinks	exon	367561	369122	.	-	.	gene_id "XLOC_028083"; transcript_id "TCONS_00049290"; exon_number "1"; gene_name "ENSCGRG00001021261.1"; oId "CUFF.22505.1"; nearest_ref "ENSCGRT00001027115.1"; class_code "="; tss_id "TSS36572"; p_id "P24699";
LT883701v1	Cufflinks	exon	367564	369122	.	-	.	gene_id "XLOC_028083"; transcript_id "TCONS_00049291"; exon_number "1"; gene_name "ENSCGRG00001021261.1"; oId "ENSCGRT00001027108.1"; nearest_ref "ENSCGRT00001027108.1"; class_code "="; tss_id "TSS36572"; p_id "P24700";
LT883701v1	Cufflinks	exon	368982	369122	.	-	.	gene_id "XLOC_028083"; transcript_id "TCONS_00049292"; exon_number "1"; gene_name "ENSCGRG00001021261.1"; oId "ENSCGRT00001027115.1"; nearest_ref "ENSCGRT00001027115.1"; class_code "="; tss_id "TSS36573"; p_id "P24699";
LT883701v1	Cufflinks	exon	369765	369950	.	-	.	gene_id "XLOC_028083"; transcript_id "TCONS_00049290"; exon_number "2"; gene_name "ENSCGRG00001021261.1"; oId "CUFF.22505.1"; nearest_ref "ENSCGRT00001027115.1"; class_code "="; tss_id "TSS36572"; p_id "P24699";
LT883701v1	Cufflinks	exon	369765	369950	.	-	.	gene_id "XLOC_028083"; transcript_id "TCONS_00049291"; exon_number "2"; gene_name "ENSCGRG00001021261.1"; oId "ENSCGRT00001027108.1"; nearest_ref "ENSCGRT00001027108.1"; class_code "="; tss_id "TSS36572"; p_id "P24700";
LT883701v1	Cufflinks	exon	369765	369950	.	-	.	gene_id "XLOC_028083"; transcript_id "TCONS_00049292"; exon_number "2"; gene_name "ENSCGRG00001021261.1"; oId "ENSCGRT00001027115.1"; nearest_ref "ENSCGRT00001027115.1"; class_code "="; tss_id "TSS36573"; p_id "P24699";
LT883701v1	Cufflinks	exon	371250	371426	.	-	.	gene_id "XLOC_028083"; transcript_id "TCONS_00049290"; exon_number "3"; gene_name "ENSCGRG00001021261.1"; oId "CUFF.22505.1"; nearest_ref "ENSCGRT00001027115.1"; class_code "="; tss_id "TSS36572"; p_id "P24699";
LT883701v1	Cufflinks	exon	371250	371426	.	-	.	gene_id "XLOC_028083"; transcript_id "TCONS_00049291"; exon_number "3"; gene_name "ENSCGRG00001021261.1"; oId "ENSCGRT00001027108.1"; nearest_ref "ENSCGRT00001027108.1"; class_code "="; tss_id "TSS36572"; p_id "P24700";
LT883701v1	Cufflinks	exon	371250	371426	.	-	.	gene_id "XLOC_028083"; transcript_id "TCONS_00049292"; exon_number "3"; gene_name "ENSCGRG00001021261.1"; oId "ENSCGRT00001027115.1"; nearest_ref "ENSCGRT00001027115.1"; class_code "="; tss_id "TSS36573"; p_id "P24699";
LT883701v1	Cufflinks	exon	373077	373249	.	-	.	gene_id "XLOC_028083"; transcript_id "TCONS_00049290"; exon_number "4"; gene_name "ENSCGRG00001021261.1"; oId "CUFF.22505.1"; nearest_ref "ENSCGRT00001027115.1"; class_code "="; tss_id "TSS36572"; p_id "P24699";
LT883701v1	Cufflinks	exon	373077	373249	.	-	.	gene_id "XLOC_028083"; transcript_id "TCONS_00049291"; exon_number "4"; gene_name "ENSCGRG00001021261.1"; oId "ENSCGRT00001027108.1"; nearest_ref "ENSCGRT00001027108.1"; class_code "="; tss_id "TSS36572"; p_id "P24700";
LT883701v1	Cufflinks	exon	373077	373249	.	-	.	gene_id "XLOC_028083"; transcript_id "TCONS_00049292"; exon_number "4"; gene_name "ENSCGRG00001021261.1"; oId "ENSCGRT00001027115.1"; nearest_ref "ENSCGRT00001027115.1"; class_code "="; tss_id "TSS36573"; p_id "P24699";
LT883701v1	Cufflinks	exon	373665	374501	.	-	.	gene_id "XLOC_028083"; transcript_id "TCONS_00049291"; exon_number "5"; gene_name "ENSCGRG00001021261.1"; oId "ENSCGRT00001027108.1"; nearest_ref "ENSCGRT00001027108.1"; class_code "="; tss_id "TSS36572"; p_id "P24700";
LT883701v1	Cufflinks	exon	376010	376150	.	-	.	gene_id "XLOC_028083"; transcript_id "TCONS_00049290"; exon_number "5"; gene_name "ENSCGRG00001021261.1"; oId "CUFF.22505.1"; nearest_ref "ENSCGRT00001027115.1"; class_code "="; tss_id "TSS36572"; p_id "P24699";
LT883701v1	Cufflinks	exon	376010	376150	.	-	.	gene_id "XLOC_028083"; transcript_id "TCONS_00049291"; exon_number "6"; gene_name "ENSCGRG00001021261.1"; oId "ENSCGRT00001027108.1"; nearest_ref "ENSCGRT00001027108.1"; class_code "="; tss_id "TSS36572"; p_id "P24700";
LT883701v1	Cufflinks	exon	376010	376150	.	-	.	gene_id "XLOC_028083"; transcript_id "TCONS_00049292"; exon_number "5"; gene_name "ENSCGRG00001021261.1"; oId "ENSCGRT00001027115.1"; nearest_ref "ENSCGRT00001027115.1"; class_code "="; tss_id "TSS36573"; p_id "P24699";
LT883701v1	Cufflinks	exon	380730	380777	.	-	.	gene_id "XLOC_028083"; transcript_id "TCONS_00049290"; exon_number "6"; gene_name "ENSCGRG00001021261.1"; oId "CUFF.22505.1"; nearest_ref "ENSCGRT00001027115.1"; class_code "="; tss_id "TSS36572"; p_id "P24699";
LT883701v1	Cufflinks	exon	380730	380777	.	-	.	gene_id "XLOC_028083"; transcript_id "TCONS_00049291"; exon_number "7"; gene_name "ENSCGRG00001021261.1"; oId "ENSCGRT00001027108.1"; nearest_ref "ENSCGRT00001027108.1"; class_code "="; tss_id "TSS36572"; p_id "P24700";
LT883701v1	Cufflinks	exon	380730	380777	.	-	.	gene_id "XLOC_028083"; transcript_id "TCONS_00049292"; exon_number "6"; gene_name "ENSCGRG00001021261.1"; oId "ENSCGRT00001027115.1"; nearest_ref "ENSCGRT00001027115.1"; class_code "="; tss_id "TSS36573"; p_id "P24699";
LT883701v1	Cufflinks	exon	383042	383172	.	-	.	gene_id "XLOC_028083"; transcript_id "TCONS_00049290"; exon_number "7"; gene_name "ENSCGRG00001021261.1"; oId "CUFF.22505.1"; nearest_ref "ENSCGRT00001027115.1"; class_code "="; tss_id "TSS36572"; p_id "P24699";
LT883701v1	Cufflinks	exon	383042	383172	.	-	.	gene_id "XLOC_028083"; transcript_id "TCONS_00049291"; exon_number "8"; gene_name "ENSCGRG00001021261.1"; oId "ENSCGRT00001027108.1"; nearest_ref "ENSCGRT00001027108.1"; class_code "="; tss_id "TSS36572"; p_id "P24700";
LT883701v1	Cufflinks	exon	383042	383172	.	-	.	gene_id "XLOC_028083"; transcript_id "TCONS_00049292"; exon_number "7"; gene_name "ENSCGRG00001021261.1"; oId "ENSCGRT00001027115.1"; nearest_ref "ENSCGRT00001027115.1"; class_code "="; tss_id "TSS36573"; p_id "P24699";
LT883701v1	Cufflinks	exon	383573	383694	.	-	.	gene_id "XLOC_028083"; transcript_id "TCONS_00049290"; exon_number "8"; gene_name "ENSCGRG00001021261.1"; oId "CUFF.22505.1"; nearest_ref "ENSCGRT00001027115.1"; class_code "="; tss_id "TSS36572"; p_id "P24699";
LT883701v1	Cufflinks	exon	383573	383694	.	-	.	gene_id "XLOC_028083"; transcript_id "TCONS_00049291"; exon_number "9"; gene_name "ENSCGRG00001021261.1"; oId "ENSCGRT00001027108.1"; nearest_ref "ENSCGRT00001027108.1"; class_code "="; tss_id "TSS36572"; p_id "P24700";
LT883701v1	Cufflinks	exon	383573	383694	.	-	.	gene_id "XLOC_028083"; transcript_id "TCONS_00049292"; exon_number "8"; gene_name "ENSCGRG00001021261.1"; oId "ENSCGRT00001027115.1"; nearest_ref "ENSCGRT00001027115.1"; class_code "="; tss_id "TSS36573"; p_id "P24699";
LT883701v1	Cufflinks	exon	384705	384861	.	-	.	gene_id "XLOC_028083"; transcript_id "TCONS_00049290"; exon_number "9"; gene_name "ENSCGRG00001021261.1"; oId "CUFF.22505.1"; nearest_ref "ENSCGRT00001027115.1"; class_code "="; tss_id "TSS36572"; p_id "P24699";
LT883701v1	Cufflinks	exon	384705	384861	.	-	.	gene_id "XLOC_028083"; transcript_id "TCONS_00049291"; exon_number "10"; gene_name "ENSCGRG00001021261.1"; oId "ENSCGRT00001027108.1"; nearest_ref "ENSCGRT00001027108.1"; class_code "="; tss_id "TSS36572"; p_id "P24700";
LT883701v1	Cufflinks	exon	384705	384861	.	-	.	gene_id "XLOC_028083"; transcript_id "TCONS_00049292"; exon_number "9"; gene_name "ENSCGRG00001021261.1"; oId "ENSCGRT00001027115.1"; nearest_ref "ENSCGRT00001027115.1"; class_code "="; tss_id "TSS36573"; p_id "P24699";
LT883701v1	Cufflinks	exon	405212	405477	.	-	.	gene_id "XLOC_028083"; transcript_id "TCONS_00049290"; exon_number "10"; gene_name "ENSCGRG00001021261.1"; oId "CUFF.22505.1"; nearest_ref "ENSCGRT00001027115.1"; class_code "="; tss_id "TSS36572"; p_id "P24699";
LT883701v1	Cufflinks	exon	405212	405477	.	-	.	gene_id "XLOC_028083"; transcript_id "TCONS_00049291"; exon_number "11"; gene_name "ENSCGRG00001021261.1"; oId "ENSCGRT00001027108.1"; nearest_ref "ENSCGRT00001027108.1"; class_code "="; tss_id "TSS36572"; p_id "P24700";
LT883701v1	Cufflinks	exon	405212	405477	.	-	.	gene_id "XLOC_028083"; transcript_id "TCONS_00049292"; exon_number "10"; gene_name "ENSCGRG00001021261.1"; oId "ENSCGRT00001027115.1"; nearest_ref "ENSCGRT00001027115.1"; class_code "="; tss_id "TSS36573"; p_id "P24699";
LT883701v1	Cufflinks	exon	408323	408515	.	-	.	gene_id "XLOC_028083"; transcript_id "TCONS_00049290"; exon_number "11"; gene_name "ENSCGRG00001021261.1"; oId "CUFF.22505.1"; nearest_ref "ENSCGRT00001027115.1"; class_code "="; tss_id "TSS36572"; p_id "P24699";
LT883701v1	Cufflinks	exon	408323	408515	.	-	.	gene_id "XLOC_028083"; transcript_id "TCONS_00049291"; exon_number "12"; gene_name "ENSCGRG00001021261.1"; oId "ENSCGRT00001027108.1"; nearest_ref "ENSCGRT00001027108.1"; class_code "="; tss_id "TSS36572"; p_id "P24700";
LT883701v1	Cufflinks	exon	408323	408370	.	-	.	gene_id "XLOC_028083"; transcript_id "TCONS_00049292"; exon_number "11"; gene_name "ENSCGRG00001021261.1"; oId "ENSCGRT00001027115.1"; nearest_ref "ENSCGRT00001027115.1"; class_code "="; tss_id "TSS36573"; p_id "P24699";
LT883701v1	Cufflinks	exon	585995	586501	.	-	.	gene_id "XLOC_028084"; transcript_id "TCONS_00049293"; exon_number "1"; gene_name "ENSCGRG00001016303.1"; oId "ENSCGRT00001020029.1"; nearest_ref "ENSCGRT00001020029.1"; class_code "="; tss_id "TSS36574"; p_id "P24701";
LT883701v1	Cufflinks	exon	1208826	1208826	.	+	.	gene_id "XLOC_028024"; transcript_id "TCONS_00049164"; exon_number "1"; gene_name "ENSCGRG00001014135.1"; oId "ENSCGRT00001017131.1"; contained_in "TCONS_00049166"; nearest_ref "ENSCGRT00001017131.1"; class_code "="; tss_id "TSS36489"; p_id "P24639";
LT883701v1	Cufflinks	exon	1208826	1208826	.	+	.	gene_id "XLOC_028024"; transcript_id "TCONS_00049168"; exon_number "1"; gene_name "ENSCGRG00001014135.1"; oId "ENSCGRT00001017126.1"; nearest_ref "ENSCGRT00001017126.1"; class_code "="; tss_id "TSS36489"; p_id "P24638";
LT883701v1	Cufflinks	exon	1208826	1208826	.	+	.	gene_id "XLOC_028024"; transcript_id "TCONS_00049167"; exon_number "1"; gene_name "ENSCGRG00001014135.1"; oId "ENSCGRT00001017124.1"; nearest_ref "ENSCGRT00001017124.1"; class_code "="; tss_id "TSS36489"; p_id "P24637";
LT883701v1	Cufflinks	exon	1208826	1208826	.	+	.	gene_id "XLOC_028024"; transcript_id "TCONS_00049166"; exon_number "1"; gene_name "ENSCGRG00001014135.1"; oId "CUFF.22576.5"; nearest_ref "ENSCGRT00001017124.1"; class_code "j"; tss_id "TSS36489";
LT883701v1	Cufflinks	exon	1208826	1208826	.	+	.	gene_id "XLOC_028024"; transcript_id "TCONS_00049165"; exon_number "1"; gene_name "ENSCGRG00001014135.1"; oId "CUFF.22576.4"; nearest_ref "ENSCGRT00001017124.1"; class_code "j"; tss_id "TSS36489";
LT883701v1	Cufflinks	exon	1267327	1267529	.	+	.	gene_id "XLOC_028024"; transcript_id "TCONS_00049164"; exon_number "2"; gene_name "ENSCGRG00001014135.1"; oId "ENSCGRT00001017131.1"; contained_in "TCONS_00049166"; nearest_ref "ENSCGRT00001017131.1"; class_code "="; tss_id "TSS36489"; p_id "P24639";
LT883701v1	Cufflinks	exon	1267327	1267529	.	+	.	gene_id "XLOC_028024"; transcript_id "TCONS_00049168"; exon_number "2"; gene_name "ENSCGRG00001014135.1"; oId "ENSCGRT00001017126.1"; nearest_ref "ENSCGRT00001017126.1"; class_code "="; tss_id "TSS36489"; p_id "P24638";
LT883701v1	Cufflinks	exon	1267327	1267529	.	+	.	gene_id "XLOC_028024"; transcript_id "TCONS_00049167"; exon_number "2"; gene_name "ENSCGRG00001014135.1"; oId "ENSCGRT00001017124.1"; nearest_ref "ENSCGRT00001017124.1"; class_code "="; tss_id "TSS36489"; p_id "P24637";
LT883701v1	Cufflinks	exon	1267327	1267529	.	+	.	gene_id "XLOC_028024"; transcript_id "TCONS_00049166"; exon_number "2"; gene_name "ENSCGRG00001014135.1"; oId "CUFF.22576.5"; nearest_ref "ENSCGRT00001017124.1"; class_code "j"; tss_id "TSS36489";
LT883701v1	Cufflinks	exon	1267327	1267529	.	+	.	gene_id "XLOC_028024"; transcript_id "TCONS_00049165"; exon_number "2"; gene_name "ENSCGRG00001014135.1"; oId "CUFF.22576.4"; nearest_ref "ENSCGRT00001017124.1"; class_code "j"; tss_id "TSS36489";
LT883701v1	Cufflinks	exon	1267341	1267529	.	+	.	gene_id "XLOC_028024"; transcript_id "TCONS_00049169"; exon_number "1"; gene_name "ENSCGRG00001014135.1"; oId "ENSCGRT00001017137.1"; contained_in "TCONS_00049165"; nearest_ref "ENSCGRT00001017137.1"; class_code "="; tss_id "TSS36490"; p_id "P24636";
LT883701v1	Cufflinks	exon	1296284	1296401	.	+	.	gene_id "XLOC_028024"; transcript_id "TCONS_00049164"; exon_number "3"; gene_name "ENSCGRG00001014135.1"; oId "ENSCGRT00001017131.1"; contained_in "TCONS_00049166"; nearest_ref "ENSCGRT00001017131.1"; class_code "="; tss_id "TSS36489"; p_id "P24639";
LT883701v1	Cufflinks	exon	1296284	1296401	.	+	.	gene_id "XLOC_028024"; transcript_id "TCONS_00049168"; exon_number "3"; gene_name "ENSCGRG00001014135.1"; oId "ENSCGRT00001017126.1"; nearest_ref "ENSCGRT00001017126.1"; class_code "="; tss_id "TSS36489"; p_id "P24638";
LT883701v1	Cufflinks	exon	1296284	1296401	.	+	.	gene_id "XLOC_028024"; transcript_id "TCONS_00049167"; exon_number "3"; gene_name "ENSCGRG00001014135.1"; oId "ENSCGRT00001017124.1"; nearest_ref "ENSCGRT00001017124.1"; class_code "="; tss_id "TSS36489"; p_id "P24637";
LT883701v1	Cufflinks	exon	1296284	1296401	.	+	.	gene_id "XLOC_028024"; transcript_id "TCONS_00049166"; exon_number "3"; gene_name "ENSCGRG00001014135.1"; oId "CUFF.22576.5"; nearest_ref "ENSCGRT00001017124.1"; class_code "j"; tss_id "TSS36489";
LT883701v1	Cufflinks	exon	1296284	1296447	.	+	.	gene_id "XLOC_028024"; transcript_id "TCONS_00049165"; exon_number "3"; gene_name "ENSCGRG00001014135.1"; oId "CUFF.22576.4"; nearest_ref "ENSCGRT00001017124.1"; class_code "j"; tss_id "TSS36489";
LT883701v1	Cufflinks	exon	1296284	1296447	.	+	.	gene_id "XLOC_028024"; transcript_id "TCONS_00049169"; exon_number "2"; gene_name "ENSCGRG00001014135.1"; oId "ENSCGRT00001017137.1"; contained_in "TCONS_00049165"; nearest_ref "ENSCGRT00001017137.1"; class_code "="; tss_id "TSS36490"; p_id "P24636";
LT883701v1	Cufflinks	exon	1315877	1315955	.	+	.	gene_id "XLOC_028024"; transcript_id "TCONS_00049164"; exon_number "4"; gene_name "ENSCGRG00001014135.1"; oId "ENSCGRT00001017131.1"; contained_in "TCONS_00049166"; nearest_ref "ENSCGRT00001017131.1"; class_code "="; tss_id "TSS36489"; p_id "P24639";
LT883701v1	Cufflinks	exon	1315877	1315955	.	+	.	gene_id "XLOC_028024"; transcript_id "TCONS_00049168"; exon_number "4"; gene_name "ENSCGRG00001014135.1"; oId "ENSCGRT00001017126.1"; nearest_ref "ENSCGRT00001017126.1"; class_code "="; tss_id "TSS36489"; p_id "P24638";
LT883701v1	Cufflinks	exon	1315877	1315955	.	+	.	gene_id "XLOC_028024"; transcript_id "TCONS_00049167"; exon_number "4"; gene_name "ENSCGRG00001014135.1"; oId "ENSCGRT00001017124.1"; nearest_ref "ENSCGRT00001017124.1"; class_code "="; tss_id "TSS36489"; p_id "P24637";
LT883701v1	Cufflinks	exon	1315877	1315955	.	+	.	gene_id "XLOC_028024"; transcript_id "TCONS_00049166"; exon_number "4"; gene_name "ENSCGRG00001014135.1"; oId "CUFF.22576.5"; nearest_ref "ENSCGRT00001017124.1"; class_code "j"; tss_id "TSS36489";
LT883701v1	Cufflinks	exon	1324622	1324711	.	+	.	gene_id "XLOC_028024"; transcript_id "TCONS_00049164"; exon_number "5"; gene_name "ENSCGRG00001014135.1"; oId "ENSCGRT00001017131.1"; contained_in "TCONS_00049166"; nearest_ref "ENSCGRT00001017131.1"; class_code "="; tss_id "TSS36489"; p_id "P24639";
LT883701v1	Cufflinks	exon	1324622	1324711	.	+	.	gene_id "XLOC_028024"; transcript_id "TCONS_00049168"; exon_number "5"; gene_name "ENSCGRG00001014135.1"; oId "ENSCGRT00001017126.1"; nearest_ref "ENSCGRT00001017126.1"; class_code "="; tss_id "TSS36489"; p_id "P24638";
LT883701v1	Cufflinks	exon	1324622	1324711	.	+	.	gene_id "XLOC_028024"; transcript_id "TCONS_00049167"; exon_number "5"; gene_name "ENSCGRG00001014135.1"; oId "ENSCGRT00001017124.1"; nearest_ref "ENSCGRT00001017124.1"; class_code "="; tss_id "TSS36489"; p_id "P24637";
LT883701v1	Cufflinks	exon	1324622	1324711	.	+	.	gene_id "XLOC_028024"; transcript_id "TCONS_00049166"; exon_number "5"; gene_name "ENSCGRG00001014135.1"; oId "CUFF.22576.5"; nearest_ref "ENSCGRT00001017124.1"; class_code "j"; tss_id "TSS36489";
LT883701v1	Cufflinks	exon	1324622	1324711	.	+	.	gene_id "XLOC_028024"; transcript_id "TCONS_00049165"; exon_number "4"; gene_name "ENSCGRG00001014135.1"; oId "CUFF.22576.4"; nearest_ref "ENSCGRT00001017124.1"; class_code "j"; tss_id "TSS36489";
LT883701v1	Cufflinks	exon	1324622	1324711	.	+	.	gene_id "XLOC_028024"; transcript_id "TCONS_00049169"; exon_number "3"; gene_name "ENSCGRG00001014135.1"; oId "ENSCGRT00001017137.1"; contained_in "TCONS_00049165"; nearest_ref "ENSCGRT00001017137.1"; class_code "="; tss_id "TSS36490"; p_id "P24636";
LT883701v1	Cufflinks	exon	1327931	1327987	.	+	.	gene_id "XLOC_028024"; transcript_id "TCONS_00049164"; exon_number "6"; gene_name "ENSCGRG00001014135.1"; oId "ENSCGRT00001017131.1"; contained_in "TCONS_00049166"; nearest_ref "ENSCGRT00001017131.1"; class_code "="; tss_id "TSS36489"; p_id "P24639";
LT883701v1	Cufflinks	exon	1327931	1327987	.	+	.	gene_id "XLOC_028024"; transcript_id "TCONS_00049168"; exon_number "6"; gene_name "ENSCGRG00001014135.1"; oId "ENSCGRT00001017126.1"; nearest_ref "ENSCGRT00001017126.1"; class_code "="; tss_id "TSS36489"; p_id "P24638";
LT883701v1	Cufflinks	exon	1327931	1327987	.	+	.	gene_id "XLOC_028024"; transcript_id "TCONS_00049167"; exon_number "6"; gene_name "ENSCGRG00001014135.1"; oId "ENSCGRT00001017124.1"; nearest_ref "ENSCGRT00001017124.1"; class_code "="; tss_id "TSS36489"; p_id "P24637";
LT883701v1	Cufflinks	exon	1327931	1327987	.	+	.	gene_id "XLOC_028024"; transcript_id "TCONS_00049166"; exon_number "6"; gene_name "ENSCGRG00001014135.1"; oId "CUFF.22576.5"; nearest_ref "ENSCGRT00001017124.1"; class_code "j"; tss_id "TSS36489";
LT883701v1	Cufflinks	exon	1327931	1327987	.	+	.	gene_id "XLOC_028024"; transcript_id "TCONS_00049165"; exon_number "5"; gene_name "ENSCGRG00001014135.1"; oId "CUFF.22576.4"; nearest_ref "ENSCGRT00001017124.1"; class_code "j"; tss_id "TSS36489";
LT883701v1	Cufflinks	exon	1327931	1327987	.	+	.	gene_id "XLOC_028024"; transcript_id "TCONS_00049169"; exon_number "4"; gene_name "ENSCGRG00001014135.1"; oId "ENSCGRT00001017137.1"; contained_in "TCONS_00049165"; nearest_ref "ENSCGRT00001017137.1"; class_code "="; tss_id "TSS36490"; p_id "P24636";
LT883701v1	Cufflinks	exon	1394908	1394971	.	+	.	gene_id "XLOC_028024"; transcript_id "TCONS_00049164"; exon_number "7"; gene_name "ENSCGRG00001014135.1"; oId "ENSCGRT00001017131.1"; contained_in "TCONS_00049166"; nearest_ref "ENSCGRT00001017131.1"; class_code "="; tss_id "TSS36489"; p_id "P24639";
LT883701v1	Cufflinks	exon	1394908	1394971	.	+	.	gene_id "XLOC_028024"; transcript_id "TCONS_00049168"; exon_number "7"; gene_name "ENSCGRG00001014135.1"; oId "ENSCGRT00001017126.1"; nearest_ref "ENSCGRT00001017126.1"; class_code "="; tss_id "TSS36489"; p_id "P24638";
LT883701v1	Cufflinks	exon	1394908	1394971	.	+	.	gene_id "XLOC_028024"; transcript_id "TCONS_00049167"; exon_number "7"; gene_name "ENSCGRG00001014135.1"; oId "ENSCGRT00001017124.1"; nearest_ref "ENSCGRT00001017124.1"; class_code "="; tss_id "TSS36489"; p_id "P24637";
LT883701v1	Cufflinks	exon	1394908	1394971	.	+	.	gene_id "XLOC_028024"; transcript_id "TCONS_00049166"; exon_number "7"; gene_name "ENSCGRG00001014135.1"; oId "CUFF.22576.5"; nearest_ref "ENSCGRT00001017124.1"; class_code "j"; tss_id "TSS36489";
LT883701v1	Cufflinks	exon	1394908	1394971	.	+	.	gene_id "XLOC_028024"; transcript_id "TCONS_00049165"; exon_number "6"; gene_name "ENSCGRG00001014135.1"; oId "CUFF.22576.4"; nearest_ref "ENSCGRT00001017124.1"; class_code "j"; tss_id "TSS36489";
LT883701v1	Cufflinks	exon	1394908	1394971	.	+	.	gene_id "XLOC_028024"; transcript_id "TCONS_00049169"; exon_number "5"; gene_name "ENSCGRG00001014135.1"; oId "ENSCGRT00001017137.1"; contained_in "TCONS_00049165"; nearest_ref "ENSCGRT00001017137.1"; class_code "="; tss_id "TSS36490"; p_id "P24636";
LT883701v1	Cufflinks	exon	1414065	1414139	.	+	.	gene_id "XLOC_028024"; transcript_id "TCONS_00049164"; exon_number "8"; gene_name "ENSCGRG00001014135.1"; oId "ENSCGRT00001017131.1"; contained_in "TCONS_00049166"; nearest_ref "ENSCGRT00001017131.1"; class_code "="; tss_id "TSS36489"; p_id "P24639";
LT883701v1	Cufflinks	exon	1414065	1414139	.	+	.	gene_id "XLOC_028024"; transcript_id "TCONS_00049168"; exon_number "8"; gene_name "ENSCGRG00001014135.1"; oId "ENSCGRT00001017126.1"; nearest_ref "ENSCGRT00001017126.1"; class_code "="; tss_id "TSS36489"; p_id "P24638";
LT883701v1	Cufflinks	exon	1414065	1414139	.	+	.	gene_id "XLOC_028024"; transcript_id "TCONS_00049167"; exon_number "8"; gene_name "ENSCGRG00001014135.1"; oId "ENSCGRT00001017124.1"; nearest_ref "ENSCGRT00001017124.1"; class_code "="; tss_id "TSS36489"; p_id "P24637";
LT883701v1	Cufflinks	exon	1414065	1414139	.	+	.	gene_id "XLOC_028024"; transcript_id "TCONS_00049166"; exon_number "8"; gene_name "ENSCGRG00001014135.1"; oId "CUFF.22576.5"; nearest_ref "ENSCGRT00001017124.1"; class_code "j"; tss_id "TSS36489";
LT883701v1	Cufflinks	exon	1414065	1414139	.	+	.	gene_id "XLOC_028024"; transcript_id "TCONS_00049165"; exon_number "7"; gene_name "ENSCGRG00001014135.1"; oId "CUFF.22576.4"; nearest_ref "ENSCGRT00001017124.1"; class_code "j"; tss_id "TSS36489";
LT883701v1	Cufflinks	exon	1414065	1414139	.	+	.	gene_id "XLOC_028024"; transcript_id "TCONS_00049169"; exon_number "6"; gene_name "ENSCGRG00001014135.1"; oId "ENSCGRT00001017137.1"; contained_in "TCONS_00049165"; nearest_ref "ENSCGRT00001017137.1"; class_code "="; tss_id "TSS36490"; p_id "P24636";
LT883701v1	Cufflinks	exon	1420936	1421080	.	+	.	gene_id "XLOC_028024"; transcript_id "TCONS_00049164"; exon_number "9"; gene_name "ENSCGRG00001014135.1"; oId "ENSCGRT00001017131.1"; contained_in "TCONS_00049166"; nearest_ref "ENSCGRT00001017131.1"; class_code "="; tss_id "TSS36489"; p_id "P24639";
LT883701v1	Cufflinks	exon	1420936	1421080	.	+	.	gene_id "XLOC_028024"; transcript_id "TCONS_00049168"; exon_number "9"; gene_name "ENSCGRG00001014135.1"; oId "ENSCGRT00001017126.1"; nearest_ref "ENSCGRT00001017126.1"; class_code "="; tss_id "TSS36489"; p_id "P24638";
LT883701v1	Cufflinks	exon	1420936	1421080	.	+	.	gene_id "XLOC_028024"; transcript_id "TCONS_00049167"; exon_number "9"; gene_name "ENSCGRG00001014135.1"; oId "ENSCGRT00001017124.1"; nearest_ref "ENSCGRT00001017124.1"; class_code "="; tss_id "TSS36489"; p_id "P24637";
LT883701v1	Cufflinks	exon	1420936	1421080	.	+	.	gene_id "XLOC_028024"; transcript_id "TCONS_00049166"; exon_number "9"; gene_name "ENSCGRG00001014135.1"; oId "CUFF.22576.5"; nearest_ref "ENSCGRT00001017124.1"; class_code "j"; tss_id "TSS36489";
LT883701v1	Cufflinks	exon	1420936	1421080	.	+	.	gene_id "XLOC_028024"; transcript_id "TCONS_00049165"; exon_number "8"; gene_name "ENSCGRG00001014135.1"; oId "CUFF.22576.4"; nearest_ref "ENSCGRT00001017124.1"; class_code "j"; tss_id "TSS36489";
LT883701v1	Cufflinks	exon	1420936	1421080	.	+	.	gene_id "XLOC_028024"; transcript_id "TCONS_00049169"; exon_number "7"; gene_name "ENSCGRG00001014135.1"; oId "ENSCGRT00001017137.1"; contained_in "TCONS_00049165"; nearest_ref "ENSCGRT00001017137.1"; class_code "="; tss_id "TSS36490"; p_id "P24636";
LT883701v1	Cufflinks	exon	1426720	1426792	.	+	.	gene_id "XLOC_028024"; transcript_id "TCONS_00049164"; exon_number "10"; gene_name "ENSCGRG00001014135.1"; oId "ENSCGRT00001017131.1"; contained_in "TCONS_00049166"; nearest_ref "ENSCGRT00001017131.1"; class_code "="; tss_id "TSS36489"; p_id "P24639";
LT883701v1	Cufflinks	exon	1426720	1426792	.	+	.	gene_id "XLOC_028024"; transcript_id "TCONS_00049168"; exon_number "10"; gene_name "ENSCGRG00001014135.1"; oId "ENSCGRT00001017126.1"; nearest_ref "ENSCGRT00001017126.1"; class_code "="; tss_id "TSS36489"; p_id "P24638";
LT883701v1	Cufflinks	exon	1426720	1426792	.	+	.	gene_id "XLOC_028024"; transcript_id "TCONS_00049167"; exon_number "10"; gene_name "ENSCGRG00001014135.1"; oId "ENSCGRT00001017124.1"; nearest_ref "ENSCGRT00001017124.1"; class_code "="; tss_id "TSS36489"; p_id "P24637";
LT883701v1	Cufflinks	exon	1426720	1426792	.	+	.	gene_id "XLOC_028024"; transcript_id "TCONS_00049166"; exon_number "10"; gene_name "ENSCGRG00001014135.1"; oId "CUFF.22576.5"; nearest_ref "ENSCGRT00001017124.1"; class_code "j"; tss_id "TSS36489";
LT883701v1	Cufflinks	exon	1426720	1426792	.	+	.	gene_id "XLOC_028024"; transcript_id "TCONS_00049165"; exon_number "9"; gene_name "ENSCGRG00001014135.1"; oId "CUFF.22576.4"; nearest_ref "ENSCGRT00001017124.1"; class_code "j"; tss_id "TSS36489";
LT883701v1	Cufflinks	exon	1426720	1426792	.	+	.	gene_id "XLOC_028024"; transcript_id "TCONS_00049169"; exon_number "8"; gene_name "ENSCGRG00001014135.1"; oId "ENSCGRT00001017137.1"; contained_in "TCONS_00049165"; nearest_ref "ENSCGRT00001017137.1"; class_code "="; tss_id "TSS36490"; p_id "P24636";
LT883701v1	Cufflinks	exon	1442587	1442716	.	+	.	gene_id "XLOC_028024"; transcript_id "TCONS_00049164"; exon_number "11"; gene_name "ENSCGRG00001014135.1"; oId "ENSCGRT00001017131.1"; contained_in "TCONS_00049166"; nearest_ref "ENSCGRT00001017131.1"; class_code "="; tss_id "TSS36489"; p_id "P24639";
LT883701v1	Cufflinks	exon	1442587	1442716	.	+	.	gene_id "XLOC_028024"; transcript_id "TCONS_00049168"; exon_number "11"; gene_name "ENSCGRG00001014135.1"; oId "ENSCGRT00001017126.1"; nearest_ref "ENSCGRT00001017126.1"; class_code "="; tss_id "TSS36489"; p_id "P24638";
LT883701v1	Cufflinks	exon	1442587	1442716	.	+	.	gene_id "XLOC_028024"; transcript_id "TCONS_00049167"; exon_number "11"; gene_name "ENSCGRG00001014135.1"; oId "ENSCGRT00001017124.1"; nearest_ref "ENSCGRT00001017124.1"; class_code "="; tss_id "TSS36489"; p_id "P24637";
LT883701v1	Cufflinks	exon	1442587	1442716	.	+	.	gene_id "XLOC_028024"; transcript_id "TCONS_00049166"; exon_number "11"; gene_name "ENSCGRG00001014135.1"; oId "CUFF.22576.5"; nearest_ref "ENSCGRT00001017124.1"; class_code "j"; tss_id "TSS36489";
LT883701v1	Cufflinks	exon	1442587	1442716	.	+	.	gene_id "XLOC_028024"; transcript_id "TCONS_00049165"; exon_number "10"; gene_name "ENSCGRG00001014135.1"; oId "CUFF.22576.4"; nearest_ref "ENSCGRT00001017124.1"; class_code "j"; tss_id "TSS36489";
LT883701v1	Cufflinks	exon	1442587	1442716	.	+	.	gene_id "XLOC_028024"; transcript_id "TCONS_00049169"; exon_number "9"; gene_name "ENSCGRG00001014135.1"; oId "ENSCGRT00001017137.1"; contained_in "TCONS_00049165"; nearest_ref "ENSCGRT00001017137.1"; class_code "="; tss_id "TSS36490"; p_id "P24636";
LT883701v1	Cufflinks	exon	1443899	1444014	.	+	.	gene_id "XLOC_028024"; transcript_id "TCONS_00049164"; exon_number "12"; gene_name "ENSCGRG00001014135.1"; oId "ENSCGRT00001017131.1"; contained_in "TCONS_00049166"; nearest_ref "ENSCGRT00001017131.1"; class_code "="; tss_id "TSS36489"; p_id "P24639";
LT883701v1	Cufflinks	exon	1443899	1444014	.	+	.	gene_id "XLOC_028024"; transcript_id "TCONS_00049168"; exon_number "12"; gene_name "ENSCGRG00001014135.1"; oId "ENSCGRT00001017126.1"; nearest_ref "ENSCGRT00001017126.1"; class_code "="; tss_id "TSS36489"; p_id "P24638";
LT883701v1	Cufflinks	exon	1443899	1444014	.	+	.	gene_id "XLOC_028024"; transcript_id "TCONS_00049167"; exon_number "12"; gene_name "ENSCGRG00001014135.1"; oId "ENSCGRT00001017124.1"; nearest_ref "ENSCGRT00001017124.1"; class_code "="; tss_id "TSS36489"; p_id "P24637";
LT883701v1	Cufflinks	exon	1443899	1444014	.	+	.	gene_id "XLOC_028024"; transcript_id "TCONS_00049166"; exon_number "12"; gene_name "ENSCGRG00001014135.1"; oId "CUFF.22576.5"; nearest_ref "ENSCGRT00001017124.1"; class_code "j"; tss_id "TSS36489";
LT883701v1	Cufflinks	exon	1443899	1444014	.	+	.	gene_id "XLOC_028024"; transcript_id "TCONS_00049165"; exon_number "11"; gene_name "ENSCGRG00001014135.1"; oId "CUFF.22576.4"; nearest_ref "ENSCGRT00001017124.1"; class_code "j"; tss_id "TSS36489";
LT883701v1	Cufflinks	exon	1443899	1444014	.	+	.	gene_id "XLOC_028024"; transcript_id "TCONS_00049169"; exon_number "10"; gene_name "ENSCGRG00001014135.1"; oId "ENSCGRT00001017137.1"; contained_in "TCONS_00049165"; nearest_ref "ENSCGRT00001017137.1"; class_code "="; tss_id "TSS36490"; p_id "P24636";
LT883701v1	Cufflinks	exon	1447572	1447641	.	+	.	gene_id "XLOC_028024"; transcript_id "TCONS_00049164"; exon_number "13"; gene_name "ENSCGRG00001014135.1"; oId "ENSCGRT00001017131.1"; contained_in "TCONS_00049166"; nearest_ref "ENSCGRT00001017131.1"; class_code "="; tss_id "TSS36489"; p_id "P24639";
LT883701v1	Cufflinks	exon	1447572	1447641	.	+	.	gene_id "XLOC_028024"; transcript_id "TCONS_00049168"; exon_number "13"; gene_name "ENSCGRG00001014135.1"; oId "ENSCGRT00001017126.1"; nearest_ref "ENSCGRT00001017126.1"; class_code "="; tss_id "TSS36489"; p_id "P24638";
LT883701v1	Cufflinks	exon	1447572	1447641	.	+	.	gene_id "XLOC_028024"; transcript_id "TCONS_00049167"; exon_number "13"; gene_name "ENSCGRG00001014135.1"; oId "ENSCGRT00001017124.1"; nearest_ref "ENSCGRT00001017124.1"; class_code "="; tss_id "TSS36489"; p_id "P24637";
LT883701v1	Cufflinks	exon	1447572	1447641	.	+	.	gene_id "XLOC_028024"; transcript_id "TCONS_00049166"; exon_number "13"; gene_name "ENSCGRG00001014135.1"; oId "CUFF.22576.5"; nearest_ref "ENSCGRT00001017124.1"; class_code "j"; tss_id "TSS36489";
LT883701v1	Cufflinks	exon	1447572	1447641	.	+	.	gene_id "XLOC_028024"; transcript_id "TCONS_00049165"; exon_number "12"; gene_name "ENSCGRG00001014135.1"; oId "CUFF.22576.4"; nearest_ref "ENSCGRT00001017124.1"; class_code "j"; tss_id "TSS36489";
LT883701v1	Cufflinks	exon	1447572	1447641	.	+	.	gene_id "XLOC_028024"; transcript_id "TCONS_00049169"; exon_number "11"; gene_name "ENSCGRG00001014135.1"; oId "ENSCGRT00001017137.1"; contained_in "TCONS_00049165"; nearest_ref "ENSCGRT00001017137.1"; class_code "="; tss_id "TSS36490"; p_id "P24636";
LT883701v1	Cufflinks	exon	1449231	1449330	.	+	.	gene_id "XLOC_028024"; transcript_id "TCONS_00049164"; exon_number "14"; gene_name "ENSCGRG00001014135.1"; oId "ENSCGRT00001017131.1"; contained_in "TCONS_00049166"; nearest_ref "ENSCGRT00001017131.1"; class_code "="; tss_id "TSS36489"; p_id "P24639";
LT883701v1	Cufflinks	exon	1449231	1449330	.	+	.	gene_id "XLOC_028024"; transcript_id "TCONS_00049168"; exon_number "14"; gene_name "ENSCGRG00001014135.1"; oId "ENSCGRT00001017126.1"; nearest_ref "ENSCGRT00001017126.1"; class_code "="; tss_id "TSS36489"; p_id "P24638";
LT883701v1	Cufflinks	exon	1449231	1449330	.	+	.	gene_id "XLOC_028024"; transcript_id "TCONS_00049167"; exon_number "14"; gene_name "ENSCGRG00001014135.1"; oId "ENSCGRT00001017124.1"; nearest_ref "ENSCGRT00001017124.1"; class_code "="; tss_id "TSS36489"; p_id "P24637";
LT883701v1	Cufflinks	exon	1449231	1449330	.	+	.	gene_id "XLOC_028024"; transcript_id "TCONS_00049166"; exon_number "14"; gene_name "ENSCGRG00001014135.1"; oId "CUFF.22576.5"; nearest_ref "ENSCGRT00001017124.1"; class_code "j"; tss_id "TSS36489";
LT883701v1	Cufflinks	exon	1449231	1449330	.	+	.	gene_id "XLOC_028024"; transcript_id "TCONS_00049165"; exon_number "13"; gene_name "ENSCGRG00001014135.1"; oId "CUFF.22576.4"; nearest_ref "ENSCGRT00001017124.1"; class_code "j"; tss_id "TSS36489";
LT883701v1	Cufflinks	exon	1449231	1449330	.	+	.	gene_id "XLOC_028024"; transcript_id "TCONS_00049169"; exon_number "12"; gene_name "ENSCGRG00001014135.1"; oId "ENSCGRT00001017137.1"; contained_in "TCONS_00049165"; nearest_ref "ENSCGRT00001017137.1"; class_code "="; tss_id "TSS36490"; p_id "P24636";
LT883701v1	Cufflinks	exon	1451798	1451922	.	+	.	gene_id "XLOC_028024"; transcript_id "TCONS_00049164"; exon_number "15"; gene_name "ENSCGRG00001014135.1"; oId "ENSCGRT00001017131.1"; contained_in "TCONS_00049166"; nearest_ref "ENSCGRT00001017131.1"; class_code "="; tss_id "TSS36489"; p_id "P24639";
LT883701v1	Cufflinks	exon	1451798	1451922	.	+	.	gene_id "XLOC_028024"; transcript_id "TCONS_00049168"; exon_number "15"; gene_name "ENSCGRG00001014135.1"; oId "ENSCGRT00001017126.1"; nearest_ref "ENSCGRT00001017126.1"; class_code "="; tss_id "TSS36489"; p_id "P24638";
LT883701v1	Cufflinks	exon	1451798	1451922	.	+	.	gene_id "XLOC_028024"; transcript_id "TCONS_00049167"; exon_number "15"; gene_name "ENSCGRG00001014135.1"; oId "ENSCGRT00001017124.1"; nearest_ref "ENSCGRT00001017124.1"; class_code "="; tss_id "TSS36489"; p_id "P24637";
LT883701v1	Cufflinks	exon	1451798	1451922	.	+	.	gene_id "XLOC_028024"; transcript_id "TCONS_00049166"; exon_number "15"; gene_name "ENSCGRG00001014135.1"; oId "CUFF.22576.5"; nearest_ref "ENSCGRT00001017124.1"; class_code "j"; tss_id "TSS36489";
LT883701v1	Cufflinks	exon	1451798	1451922	.	+	.	gene_id "XLOC_028024"; transcript_id "TCONS_00049165"; exon_number "14"; gene_name "ENSCGRG00001014135.1"; oId "CUFF.22576.4"; nearest_ref "ENSCGRT00001017124.1"; class_code "j"; tss_id "TSS36489";
LT883701v1	Cufflinks	exon	1451798	1451922	.	+	.	gene_id "XLOC_028024"; transcript_id "TCONS_00049169"; exon_number "13"; gene_name "ENSCGRG00001014135.1"; oId "ENSCGRT00001017137.1"; contained_in "TCONS_00049165"; nearest_ref "ENSCGRT00001017137.1"; class_code "="; tss_id "TSS36490"; p_id "P24636";
LT883701v1	Cufflinks	exon	1453844	1454092	.	+	.	gene_id "XLOC_028024"; transcript_id "TCONS_00049164"; exon_number "16"; gene_name "ENSCGRG00001014135.1"; oId "ENSCGRT00001017131.1"; contained_in "TCONS_00049166"; nearest_ref "ENSCGRT00001017131.1"; class_code "="; tss_id "TSS36489"; p_id "P24639";
LT883701v1	Cufflinks	exon	1453844	1454092	.	+	.	gene_id "XLOC_028024"; transcript_id "TCONS_00049168"; exon_number "16"; gene_name "ENSCGRG00001014135.1"; oId "ENSCGRT00001017126.1"; nearest_ref "ENSCGRT00001017126.1"; class_code "="; tss_id "TSS36489"; p_id "P24638";
LT883701v1	Cufflinks	exon	1453844	1454092	.	+	.	gene_id "XLOC_028024"; transcript_id "TCONS_00049167"; exon_number "16"; gene_name "ENSCGRG00001014135.1"; oId "ENSCGRT00001017124.1"; nearest_ref "ENSCGRT00001017124.1"; class_code "="; tss_id "TSS36489"; p_id "P24637";
LT883701v1	Cufflinks	exon	1453844	1454092	.	+	.	gene_id "XLOC_028024"; transcript_id "TCONS_00049166"; exon_number "16"; gene_name "ENSCGRG00001014135.1"; oId "CUFF.22576.5"; nearest_ref "ENSCGRT00001017124.1"; class_code "j"; tss_id "TSS36489";
LT883701v1	Cufflinks	exon	1453844	1454092	.	+	.	gene_id "XLOC_028024"; transcript_id "TCONS_00049165"; exon_number "15"; gene_name "ENSCGRG00001014135.1"; oId "CUFF.22576.4"; nearest_ref "ENSCGRT00001017124.1"; class_code "j"; tss_id "TSS36489";
LT883701v1	Cufflinks	exon	1453844	1454092	.	+	.	gene_id "XLOC_028024"; transcript_id "TCONS_00049169"; exon_number "14"; gene_name "ENSCGRG00001014135.1"; oId "ENSCGRT00001017137.1"; contained_in "TCONS_00049165"; nearest_ref "ENSCGRT00001017137.1"; class_code "="; tss_id "TSS36490"; p_id "P24636";
LT883701v1	Cufflinks	exon	1458694	1458894	.	+	.	gene_id "XLOC_028024"; transcript_id "TCONS_00049164"; exon_number "17"; gene_name "ENSCGRG00001014135.1"; oId "ENSCGRT00001017131.1"; contained_in "TCONS_00049166"; nearest_ref "ENSCGRT00001017131.1"; class_code "="; tss_id "TSS36489"; p_id "P24639";
LT883701v1	Cufflinks	exon	1458694	1458894	.	+	.	gene_id "XLOC_028024"; transcript_id "TCONS_00049168"; exon_number "17"; gene_name "ENSCGRG00001014135.1"; oId "ENSCGRT00001017126.1"; nearest_ref "ENSCGRT00001017126.1"; class_code "="; tss_id "TSS36489"; p_id "P24638";
LT883701v1	Cufflinks	exon	1458694	1458894	.	+	.	gene_id "XLOC_028024"; transcript_id "TCONS_00049167"; exon_number "17"; gene_name "ENSCGRG00001014135.1"; oId "ENSCGRT00001017124.1"; nearest_ref "ENSCGRT00001017124.1"; class_code "="; tss_id "TSS36489"; p_id "P24637";
LT883701v1	Cufflinks	exon	1458694	1458894	.	+	.	gene_id "XLOC_028024"; transcript_id "TCONS_00049166"; exon_number "17"; gene_name "ENSCGRG00001014135.1"; oId "CUFF.22576.5"; nearest_ref "ENSCGRT00001017124.1"; class_code "j"; tss_id "TSS36489";
LT883701v1	Cufflinks	exon	1458694	1458894	.	+	.	gene_id "XLOC_028024"; transcript_id "TCONS_00049165"; exon_number "16"; gene_name "ENSCGRG00001014135.1"; oId "CUFF.22576.4"; nearest_ref "ENSCGRT00001017124.1"; class_code "j"; tss_id "TSS36489";
LT883701v1	Cufflinks	exon	1458694	1458894	.	+	.	gene_id "XLOC_028024"; transcript_id "TCONS_00049169"; exon_number "15"; gene_name "ENSCGRG00001014135.1"; oId "ENSCGRT00001017137.1"; contained_in "TCONS_00049165"; nearest_ref "ENSCGRT00001017137.1"; class_code "="; tss_id "TSS36490"; p_id "P24636";
LT883701v1	Cufflinks	exon	1466415	1466526	.	+	.	gene_id "XLOC_028024"; transcript_id "TCONS_00049164"; exon_number "18"; gene_name "ENSCGRG00001014135.1"; oId "ENSCGRT00001017131.1"; contained_in "TCONS_00049166"; nearest_ref "ENSCGRT00001017131.1"; class_code "="; tss_id "TSS36489"; p_id "P24639";
LT883701v1	Cufflinks	exon	1466415	1466526	.	+	.	gene_id "XLOC_028024"; transcript_id "TCONS_00049168"; exon_number "18"; gene_name "ENSCGRG00001014135.1"; oId "ENSCGRT00001017126.1"; nearest_ref "ENSCGRT00001017126.1"; class_code "="; tss_id "TSS36489"; p_id "P24638";
LT883701v1	Cufflinks	exon	1466415	1466526	.	+	.	gene_id "XLOC_028024"; transcript_id "TCONS_00049167"; exon_number "18"; gene_name "ENSCGRG00001014135.1"; oId "ENSCGRT00001017124.1"; nearest_ref "ENSCGRT00001017124.1"; class_code "="; tss_id "TSS36489"; p_id "P24637";
LT883701v1	Cufflinks	exon	1466415	1466526	.	+	.	gene_id "XLOC_028024"; transcript_id "TCONS_00049166"; exon_number "18"; gene_name "ENSCGRG00001014135.1"; oId "CUFF.22576.5"; nearest_ref "ENSCGRT00001017124.1"; class_code "j"; tss_id "TSS36489";
LT883701v1	Cufflinks	exon	1466415	1466526	.	+	.	gene_id "XLOC_028024"; transcript_id "TCONS_00049165"; exon_number "17"; gene_name "ENSCGRG00001014135.1"; oId "CUFF.22576.4"; nearest_ref "ENSCGRT00001017124.1"; class_code "j"; tss_id "TSS36489";
LT883701v1	Cufflinks	exon	1466415	1466526	.	+	.	gene_id "XLOC_028024"; transcript_id "TCONS_00049169"; exon_number "16"; gene_name "ENSCGRG00001014135.1"; oId "ENSCGRT00001017137.1"; contained_in "TCONS_00049165"; nearest_ref "ENSCGRT00001017137.1"; class_code "="; tss_id "TSS36490"; p_id "P24636";
LT883701v1	Cufflinks	exon	1466729	1466909	.	+	.	gene_id "XLOC_028024"; transcript_id "TCONS_00049164"; exon_number "19"; gene_name "ENSCGRG00001014135.1"; oId "ENSCGRT00001017131.1"; contained_in "TCONS_00049166"; nearest_ref "ENSCGRT00001017131.1"; class_code "="; tss_id "TSS36489"; p_id "P24639";
LT883701v1	Cufflinks	exon	1466729	1466909	.	+	.	gene_id "XLOC_028024"; transcript_id "TCONS_00049168"; exon_number "19"; gene_name "ENSCGRG00001014135.1"; oId "ENSCGRT00001017126.1"; nearest_ref "ENSCGRT00001017126.1"; class_code "="; tss_id "TSS36489"; p_id "P24638";
LT883701v1	Cufflinks	exon	1466729	1466909	.	+	.	gene_id "XLOC_028024"; transcript_id "TCONS_00049167"; exon_number "19"; gene_name "ENSCGRG00001014135.1"; oId "ENSCGRT00001017124.1"; nearest_ref "ENSCGRT00001017124.1"; class_code "="; tss_id "TSS36489"; p_id "P24637";
LT883701v1	Cufflinks	exon	1466729	1466909	.	+	.	gene_id "XLOC_028024"; transcript_id "TCONS_00049166"; exon_number "19"; gene_name "ENSCGRG00001014135.1"; oId "CUFF.22576.5"; nearest_ref "ENSCGRT00001017124.1"; class_code "j"; tss_id "TSS36489";
LT883701v1	Cufflinks	exon	1466729	1466909	.	+	.	gene_id "XLOC_028024"; transcript_id "TCONS_00049165"; exon_number "18"; gene_name "ENSCGRG00001014135.1"; oId "CUFF.22576.4"; nearest_ref "ENSCGRT00001017124.1"; class_code "j"; tss_id "TSS36489";
LT883701v1	Cufflinks	exon	1466729	1466909	.	+	.	gene_id "XLOC_028024"; transcript_id "TCONS_00049169"; exon_number "17"; gene_name "ENSCGRG00001014135.1"; oId "ENSCGRT00001017137.1"; contained_in "TCONS_00049165"; nearest_ref "ENSCGRT00001017137.1"; class_code "="; tss_id "TSS36490"; p_id "P24636";
LT883701v1	Cufflinks	exon	1468363	1470043	.	+	.	gene_id "XLOC_028024"; transcript_id "TCONS_00049164"; exon_number "20"; gene_name "ENSCGRG00001014135.1"; oId "ENSCGRT00001017131.1"; contained_in "TCONS_00049166"; nearest_ref "ENSCGRT00001017131.1"; class_code "="; tss_id "TSS36489"; p_id "P24639";
LT883701v1	Cufflinks	exon	1468363	1470043	.	+	.	gene_id "XLOC_028024"; transcript_id "TCONS_00049168"; exon_number "20"; gene_name "ENSCGRG00001014135.1"; oId "ENSCGRT00001017126.1"; nearest_ref "ENSCGRT00001017126.1"; class_code "="; tss_id "TSS36489"; p_id "P24638";
LT883701v1	Cufflinks	exon	1468363	1470043	.	+	.	gene_id "XLOC_028024"; transcript_id "TCONS_00049167"; exon_number "20"; gene_name "ENSCGRG00001014135.1"; oId "ENSCGRT00001017124.1"; nearest_ref "ENSCGRT00001017124.1"; class_code "="; tss_id "TSS36489"; p_id "P24637";
LT883701v1	Cufflinks	exon	1468363	1470043	.	+	.	gene_id "XLOC_028024"; transcript_id "TCONS_00049166"; exon_number "20"; gene_name "ENSCGRG00001014135.1"; oId "CUFF.22576.5"; nearest_ref "ENSCGRT00001017124.1"; class_code "j"; tss_id "TSS36489";
LT883701v1	Cufflinks	exon	1468363	1470043	.	+	.	gene_id "XLOC_028024"; transcript_id "TCONS_00049165"; exon_number "19"; gene_name "ENSCGRG00001014135.1"; oId "CUFF.22576.4"; nearest_ref "ENSCGRT00001017124.1"; class_code "j"; tss_id "TSS36489";
LT883701v1	Cufflinks	exon	1468363	1470043	.	+	.	gene_id "XLOC_028024"; transcript_id "TCONS_00049169"; exon_number "18"; gene_name "ENSCGRG00001014135.1"; oId "ENSCGRT00001017137.1"; contained_in "TCONS_00049165"; nearest_ref "ENSCGRT00001017137.1"; class_code "="; tss_id "TSS36490"; p_id "P24636";
LT883701v1	Cufflinks	exon	1473486	1473626	.	+	.	gene_id "XLOC_028024"; transcript_id "TCONS_00049167"; exon_number "21"; gene_name "ENSCGRG00001014135.1"; oId "ENSCGRT00001017124.1"; nearest_ref "ENSCGRT00001017124.1"; class_code "="; tss_id "TSS36489"; p_id "P24637";
LT883701v1	Cufflinks	exon	1481067	1481186	.	+	.	gene_id "XLOC_028024"; transcript_id "TCONS_00049168"; exon_number "21"; gene_name "ENSCGRG00001014135.1"; oId "ENSCGRT00001017126.1"; nearest_ref "ENSCGRT00001017126.1"; class_code "="; tss_id "TSS36489"; p_id "P24638";
LT883701v1	Cufflinks	exon	1481067	1481186	.	+	.	gene_id "XLOC_028024"; transcript_id "TCONS_00049167"; exon_number "22"; gene_name "ENSCGRG00001014135.1"; oId "ENSCGRT00001017124.1"; nearest_ref "ENSCGRT00001017124.1"; class_code "="; tss_id "TSS36489"; p_id "P24637";
LT883701v1	Cufflinks	exon	1481067	1481186	.	+	.	gene_id "XLOC_028024"; transcript_id "TCONS_00049165"; exon_number "20"; gene_name "ENSCGRG00001014135.1"; oId "CUFF.22576.4"; nearest_ref "ENSCGRT00001017124.1"; class_code "j"; tss_id "TSS36489";
LT883701v1	Cufflinks	exon	1481067	1481186	.	+	.	gene_id "XLOC_028024"; transcript_id "TCONS_00049169"; exon_number "19"; gene_name "ENSCGRG00001014135.1"; oId "ENSCGRT00001017137.1"; contained_in "TCONS_00049165"; nearest_ref "ENSCGRT00001017137.1"; class_code "="; tss_id "TSS36490"; p_id "P24636";
LT883701v1	Cufflinks	exon	1496660	1496881	.	+	.	gene_id "XLOC_028024"; transcript_id "TCONS_00049164"; exon_number "21"; gene_name "ENSCGRG00001014135.1"; oId "ENSCGRT00001017131.1"; contained_in "TCONS_00049166"; nearest_ref "ENSCGRT00001017131.1"; class_code "="; tss_id "TSS36489"; p_id "P24639";
LT883701v1	Cufflinks	exon	1496660	1496881	.	+	.	gene_id "XLOC_028024"; transcript_id "TCONS_00049168"; exon_number "22"; gene_name "ENSCGRG00001014135.1"; oId "ENSCGRT00001017126.1"; nearest_ref "ENSCGRT00001017126.1"; class_code "="; tss_id "TSS36489"; p_id "P24638";
LT883701v1	Cufflinks	exon	1496660	1496881	.	+	.	gene_id "XLOC_028024"; transcript_id "TCONS_00049167"; exon_number "23"; gene_name "ENSCGRG00001014135.1"; oId "ENSCGRT00001017124.1"; nearest_ref "ENSCGRT00001017124.1"; class_code "="; tss_id "TSS36489"; p_id "P24637";
LT883701v1	Cufflinks	exon	1496660	1496881	.	+	.	gene_id "XLOC_028024"; transcript_id "TCONS_00049166"; exon_number "21"; gene_name "ENSCGRG00001014135.1"; oId "CUFF.22576.5"; nearest_ref "ENSCGRT00001017124.1"; class_code "j"; tss_id "TSS36489";
LT883701v1	Cufflinks	exon	1496660	1496881	.	+	.	gene_id "XLOC_028024"; transcript_id "TCONS_00049165"; exon_number "21"; gene_name "ENSCGRG00001014135.1"; oId "CUFF.22576.4"; nearest_ref "ENSCGRT00001017124.1"; class_code "j"; tss_id "TSS36489";
LT883701v1	Cufflinks	exon	1496660	1496881	.	+	.	gene_id "XLOC_028024"; transcript_id "TCONS_00049169"; exon_number "20"; gene_name "ENSCGRG00001014135.1"; oId "ENSCGRT00001017137.1"; contained_in "TCONS_00049165"; nearest_ref "ENSCGRT00001017137.1"; class_code "="; tss_id "TSS36490"; p_id "P24636";
LT883701v1	Cufflinks	exon	1506100	1506192	.	+	.	gene_id "XLOC_028024"; transcript_id "TCONS_00049164"; exon_number "22"; gene_name "ENSCGRG00001014135.1"; oId "ENSCGRT00001017131.1"; contained_in "TCONS_00049166"; nearest_ref "ENSCGRT00001017131.1"; class_code "="; tss_id "TSS36489"; p_id "P24639";
LT883701v1	Cufflinks	exon	1506100	1506192	.	+	.	gene_id "XLOC_028024"; transcript_id "TCONS_00049168"; exon_number "23"; gene_name "ENSCGRG00001014135.1"; oId "ENSCGRT00001017126.1"; nearest_ref "ENSCGRT00001017126.1"; class_code "="; tss_id "TSS36489"; p_id "P24638";
LT883701v1	Cufflinks	exon	1506100	1506192	.	+	.	gene_id "XLOC_028024"; transcript_id "TCONS_00049167"; exon_number "24"; gene_name "ENSCGRG00001014135.1"; oId "ENSCGRT00001017124.1"; nearest_ref "ENSCGRT00001017124.1"; class_code "="; tss_id "TSS36489"; p_id "P24637";
LT883701v1	Cufflinks	exon	1506100	1506192	.	+	.	gene_id "XLOC_028024"; transcript_id "TCONS_00049166"; exon_number "22"; gene_name "ENSCGRG00001014135.1"; oId "CUFF.22576.5"; nearest_ref "ENSCGRT00001017124.1"; class_code "j"; tss_id "TSS36489";
LT883701v1	Cufflinks	exon	1506100	1506192	.	+	.	gene_id "XLOC_028024"; transcript_id "TCONS_00049165"; exon_number "22"; gene_name "ENSCGRG00001014135.1"; oId "CUFF.22576.4"; nearest_ref "ENSCGRT00001017124.1"; class_code "j"; tss_id "TSS36489";
LT883701v1	Cufflinks	exon	1506100	1506192	.	+	.	gene_id "XLOC_028024"; transcript_id "TCONS_00049169"; exon_number "21"; gene_name "ENSCGRG00001014135.1"; oId "ENSCGRT00001017137.1"; contained_in "TCONS_00049165"; nearest_ref "ENSCGRT00001017137.1"; class_code "="; tss_id "TSS36490"; p_id "P24636";
LT883701v1	Cufflinks	exon	1523256	1523330	.	+	.	gene_id "XLOC_028024"; transcript_id "TCONS_00049168"; exon_number "24"; gene_name "ENSCGRG00001014135.1"; oId "ENSCGRT00001017126.1"; nearest_ref "ENSCGRT00001017126.1"; class_code "="; tss_id "TSS36489"; p_id "P24638";
LT883701v1	Cufflinks	exon	1523256	1523330	.	+	.	gene_id "XLOC_028024"; transcript_id "TCONS_00049167"; exon_number "25"; gene_name "ENSCGRG00001014135.1"; oId "ENSCGRT00001017124.1"; nearest_ref "ENSCGRT00001017124.1"; class_code "="; tss_id "TSS36489"; p_id "P24637";
LT883701v1	Cufflinks	exon	1523256	1523330	.	+	.	gene_id "XLOC_028024"; transcript_id "TCONS_00049165"; exon_number "23"; gene_name "ENSCGRG00001014135.1"; oId "CUFF.22576.4"; nearest_ref "ENSCGRT00001017124.1"; class_code "j"; tss_id "TSS36489";
LT883701v1	Cufflinks	exon	1523256	1523330	.	+	.	gene_id "XLOC_028024"; transcript_id "TCONS_00049169"; exon_number "22"; gene_name "ENSCGRG00001014135.1"; oId "ENSCGRT00001017137.1"; contained_in "TCONS_00049165"; nearest_ref "ENSCGRT00001017137.1"; class_code "="; tss_id "TSS36490"; p_id "P24636";
LT883701v1	Cufflinks	exon	1523273	1523284	.	+	.	gene_id "XLOC_028024"; transcript_id "TCONS_00049164"; exon_number "23"; gene_name "ENSCGRG00001014135.1"; oId "ENSCGRT00001017131.1"; contained_in "TCONS_00049166"; nearest_ref "ENSCGRT00001017131.1"; class_code "="; tss_id "TSS36489"; p_id "P24639";
LT883701v1	Cufflinks	exon	1523273	1523330	.	+	.	gene_id "XLOC_028024"; transcript_id "TCONS_00049166"; exon_number "23"; gene_name "ENSCGRG00001014135.1"; oId "CUFF.22576.5"; nearest_ref "ENSCGRT00001017124.1"; class_code "j"; tss_id "TSS36489";
LT883701v1	Cufflinks	exon	1536641	1536748	.	+	.	gene_id "XLOC_028024"; transcript_id "TCONS_00049168"; exon_number "25"; gene_name "ENSCGRG00001014135.1"; oId "ENSCGRT00001017126.1"; nearest_ref "ENSCGRT00001017126.1"; class_code "="; tss_id "TSS36489"; p_id "P24638";
LT883701v1	Cufflinks	exon	1536641	1536748	.	+	.	gene_id "XLOC_028024"; transcript_id "TCONS_00049167"; exon_number "26"; gene_name "ENSCGRG00001014135.1"; oId "ENSCGRT00001017124.1"; nearest_ref "ENSCGRT00001017124.1"; class_code "="; tss_id "TSS36489"; p_id "P24637";
LT883701v1	Cufflinks	exon	1536641	1536748	.	+	.	gene_id "XLOC_028024"; transcript_id "TCONS_00049166"; exon_number "24"; gene_name "ENSCGRG00001014135.1"; oId "CUFF.22576.5"; nearest_ref "ENSCGRT00001017124.1"; class_code "j"; tss_id "TSS36489";
LT883701v1	Cufflinks	exon	1536641	1536748	.	+	.	gene_id "XLOC_028024"; transcript_id "TCONS_00049165"; exon_number "24"; gene_name "ENSCGRG00001014135.1"; oId "CUFF.22576.4"; nearest_ref "ENSCGRT00001017124.1"; class_code "j"; tss_id "TSS36489";
LT883701v1	Cufflinks	exon	1536641	1536748	.	+	.	gene_id "XLOC_028024"; transcript_id "TCONS_00049169"; exon_number "23"; gene_name "ENSCGRG00001014135.1"; oId "ENSCGRT00001017137.1"; contained_in "TCONS_00049165"; nearest_ref "ENSCGRT00001017137.1"; class_code "="; tss_id "TSS36490"; p_id "P24636";
LT883701v1	Cufflinks	exon	1553636	1554674	.	-	.	gene_id "XLOC_028085"; transcript_id "TCONS_00049294"; exon_number "1"; gene_name "ENSCGRG00001008246.1"; oId "ENSCGRT00001009599.1"; nearest_ref "ENSCGRT00001009599.1"; class_code "="; tss_id "TSS36575"; p_id "P24702";
LT883701v1	Cufflinks	exon	1557005	1557190	.	-	.	gene_id "XLOC_028085"; transcript_id "TCONS_00049294"; exon_number "2"; gene_name "ENSCGRG00001008246.1"; oId "ENSCGRT00001009599.1"; nearest_ref "ENSCGRT00001009599.1"; class_code "="; tss_id "TSS36575"; p_id "P24702";
LT883701v1	Cufflinks	exon	1557920	1557997	.	-	.	gene_id "XLOC_028085"; transcript_id "TCONS_00049294"; exon_number "3"; gene_name "ENSCGRG00001008246.1"; oId "ENSCGRT00001009599.1"; nearest_ref "ENSCGRT00001009599.1"; class_code "="; tss_id "TSS36575"; p_id "P24702";
LT883701v1	Cufflinks	exon	1558992	1559102	.	-	.	gene_id "XLOC_028085"; transcript_id "TCONS_00049294"; exon_number "4"; gene_name "ENSCGRG00001008246.1"; oId "ENSCGRT00001009599.1"; nearest_ref "ENSCGRT00001009599.1"; class_code "="; tss_id "TSS36575"; p_id "P24702";
LT883701v1	Cufflinks	exon	1562743	1562850	.	-	.	gene_id "XLOC_028085"; transcript_id "TCONS_00049294"; exon_number "5"; gene_name "ENSCGRG00001008246.1"; oId "ENSCGRT00001009599.1"; nearest_ref "ENSCGRT00001009599.1"; class_code "="; tss_id "TSS36575"; p_id "P24702";
LT883701v1	Cufflinks	exon	1568516	1568624	.	-	.	gene_id "XLOC_028085"; transcript_id "TCONS_00049294"; exon_number "6"; gene_name "ENSCGRG00001008246.1"; oId "ENSCGRT00001009599.1"; nearest_ref "ENSCGRT00001009599.1"; class_code "="; tss_id "TSS36575"; p_id "P24702";
LT883701v1	Cufflinks	exon	1576723	1576768	.	-	.	gene_id "XLOC_028085"; transcript_id "TCONS_00049294"; exon_number "7"; gene_name "ENSCGRG00001008246.1"; oId "ENSCGRT00001009599.1"; nearest_ref "ENSCGRT00001009599.1"; class_code "="; tss_id "TSS36575"; p_id "P24702";
LT883701v1	Cufflinks	exon	1576884	1576971	.	-	.	gene_id "XLOC_028085"; transcript_id "TCONS_00049294"; exon_number "8"; gene_name "ENSCGRG00001008246.1"; oId "ENSCGRT00001009599.1"; nearest_ref "ENSCGRT00001009599.1"; class_code "="; tss_id "TSS36575"; p_id "P24702";
LT883701v1	Cufflinks	exon	1578771	1578943	.	-	.	gene_id "XLOC_028085"; transcript_id "TCONS_00049294"; exon_number "9"; gene_name "ENSCGRG00001008246.1"; oId "ENSCGRT00001009599.1"; nearest_ref "ENSCGRT00001009599.1"; class_code "="; tss_id "TSS36575"; p_id "P24702";
LT883701v1	Cufflinks	exon	1579922	1580064	.	-	.	gene_id "XLOC_028085"; transcript_id "TCONS_00049294"; exon_number "10"; gene_name "ENSCGRG00001008246.1"; oId "ENSCGRT00001009599.1"; nearest_ref "ENSCGRT00001009599.1"; class_code "="; tss_id "TSS36575"; p_id "P24702";
LT883701v1	Cufflinks	exon	1581631	1581754	.	-	.	gene_id "XLOC_028085"; transcript_id "TCONS_00049294"; exon_number "11"; gene_name "ENSCGRG00001008246.1"; oId "ENSCGRT00001009599.1"; nearest_ref "ENSCGRT00001009599.1"; class_code "="; tss_id "TSS36575"; p_id "P24702";
LT883701v1	Cufflinks	exon	1585695	1585824	.	-	.	gene_id "XLOC_028085"; transcript_id "TCONS_00049294"; exon_number "12"; gene_name "ENSCGRG00001008246.1"; oId "ENSCGRT00001009599.1"; nearest_ref "ENSCGRT00001009599.1"; class_code "="; tss_id "TSS36575"; p_id "P24702";
LT883701v1	Cufflinks	exon	1589619	1589692	.	-	.	gene_id "XLOC_028085"; transcript_id "TCONS_00049294"; exon_number "13"; gene_name "ENSCGRG00001008246.1"; oId "ENSCGRT00001009599.1"; nearest_ref "ENSCGRT00001009599.1"; class_code "="; tss_id "TSS36575"; p_id "P24702";
LT883701v1	Cufflinks	exon	1590567	1590748	.	-	.	gene_id "XLOC_028085"; transcript_id "TCONS_00049294"; exon_number "14"; gene_name "ENSCGRG00001008246.1"; oId "ENSCGRT00001009599.1"; nearest_ref "ENSCGRT00001009599.1"; class_code "="; tss_id "TSS36575"; p_id "P24702";
LT883701v1	Cufflinks	exon	1596532	1596682	.	-	.	gene_id "XLOC_028085"; transcript_id "TCONS_00049294"; exon_number "15"; gene_name "ENSCGRG00001008246.1"; oId "ENSCGRT00001009599.1"; nearest_ref "ENSCGRT00001009599.1"; class_code "="; tss_id "TSS36575"; p_id "P24702";
LT883701v1	Cufflinks	exon	1596829	1596918	.	+	.	gene_id "XLOC_028025"; transcript_id "TCONS_00049170"; exon_number "1"; gene_name "ENSCGRG00001012043.1"; oId "ENSCGRT00001014295.1"; nearest_ref "ENSCGRT00001014295.1"; class_code "="; tss_id "TSS36491"; p_id "P24640";
LT883701v1	Cufflinks	exon	1605946	1606142	.	+	.	gene_id "XLOC_028025"; transcript_id "TCONS_00049170"; exon_number "2"; gene_name "ENSCGRG00001012043.1"; oId "ENSCGRT00001014295.1"; nearest_ref "ENSCGRT00001014295.1"; class_code "="; tss_id "TSS36491"; p_id "P24640";
LT883701v1	Cufflinks	exon	1609937	1610070	.	+	.	gene_id "XLOC_028025"; transcript_id "TCONS_00049170"; exon_number "3"; gene_name "ENSCGRG00001012043.1"; oId "ENSCGRT00001014295.1"; nearest_ref "ENSCGRT00001014295.1"; class_code "="; tss_id "TSS36491"; p_id "P24640";
LT883701v1	Cufflinks	exon	1613829	1613938	.	+	.	gene_id "XLOC_028025"; transcript_id "TCONS_00049170"; exon_number "4"; gene_name "ENSCGRG00001012043.1"; oId "ENSCGRT00001014295.1"; nearest_ref "ENSCGRT00001014295.1"; class_code "="; tss_id "TSS36491"; p_id "P24640";
LT883701v1	Cufflinks	exon	1614717	1614809	.	+	.	gene_id "XLOC_028025"; transcript_id "TCONS_00049170"; exon_number "5"; gene_name "ENSCGRG00001012043.1"; oId "ENSCGRT00001014295.1"; nearest_ref "ENSCGRT00001014295.1"; class_code "="; tss_id "TSS36491"; p_id "P24640";
LT883701v1	Cufflinks	exon	1615298	1615347	.	+	.	gene_id "XLOC_028025"; transcript_id "TCONS_00049170"; exon_number "6"; gene_name "ENSCGRG00001012043.1"; oId "ENSCGRT00001014295.1"; nearest_ref "ENSCGRT00001014295.1"; class_code "="; tss_id "TSS36491"; p_id "P24640";
LT883701v1	Cufflinks	exon	1617181	1617308	.	+	.	gene_id "XLOC_028025"; transcript_id "TCONS_00049170"; exon_number "7"; gene_name "ENSCGRG00001012043.1"; oId "ENSCGRT00001014295.1"; nearest_ref "ENSCGRT00001014295.1"; class_code "="; tss_id "TSS36491"; p_id "P24640";
LT883701v1	Cufflinks	exon	1617552	1617629	.	+	.	gene_id "XLOC_028025"; transcript_id "TCONS_00049171"; exon_number "1"; gene_name "ENSCGRG00001012043.1"; oId "CUFF.22577.2"; nearest_ref "ENSCGRT00001014295.1"; class_code "j"; tss_id "TSS36492";
LT883701v1	Cufflinks	exon	1618567	1618648	.	+	.	gene_id "XLOC_028025"; transcript_id "TCONS_00049170"; exon_number "8"; gene_name "ENSCGRG00001012043.1"; oId "ENSCGRT00001014295.1"; nearest_ref "ENSCGRT00001014295.1"; class_code "="; tss_id "TSS36491"; p_id "P24640";
LT883701v1	Cufflinks	exon	1618567	1618648	.	+	.	gene_id "XLOC_028025"; transcript_id "TCONS_00049171"; exon_number "2"; gene_name "ENSCGRG00001012043.1"; oId "CUFF.22577.2"; nearest_ref "ENSCGRT00001014295.1"; class_code "j"; tss_id "TSS36492";
LT883701v1	Cufflinks	exon	1620093	1620224	.	+	.	gene_id "XLOC_028025"; transcript_id "TCONS_00049170"; exon_number "9"; gene_name "ENSCGRG00001012043.1"; oId "ENSCGRT00001014295.1"; nearest_ref "ENSCGRT00001014295.1"; class_code "="; tss_id "TSS36491"; p_id "P24640";
LT883701v1	Cufflinks	exon	1620093	1620224	.	+	.	gene_id "XLOC_028025"; transcript_id "TCONS_00049171"; exon_number "3"; gene_name "ENSCGRG00001012043.1"; oId "CUFF.22577.2"; nearest_ref "ENSCGRT00001014295.1"; class_code "j"; tss_id "TSS36492";
LT883701v1	Cufflinks	exon	1621900	1621989	.	+	.	gene_id "XLOC_028025"; transcript_id "TCONS_00049170"; exon_number "10"; gene_name "ENSCGRG00001012043.1"; oId "ENSCGRT00001014295.1"; nearest_ref "ENSCGRT00001014295.1"; class_code "="; tss_id "TSS36491"; p_id "P24640";
LT883701v1	Cufflinks	exon	1621900	1621989	.	+	.	gene_id "XLOC_028025"; transcript_id "TCONS_00049171"; exon_number "4"; gene_name "ENSCGRG00001012043.1"; oId "CUFF.22577.2"; nearest_ref "ENSCGRT00001014295.1"; class_code "j"; tss_id "TSS36492";
LT883701v1	Cufflinks	exon	1623012	1623107	.	+	.	gene_id "XLOC_028025"; transcript_id "TCONS_00049170"; exon_number "11"; gene_name "ENSCGRG00001012043.1"; oId "ENSCGRT00001014295.1"; nearest_ref "ENSCGRT00001014295.1"; class_code "="; tss_id "TSS36491"; p_id "P24640";
LT883701v1	Cufflinks	exon	1623012	1623107	.	+	.	gene_id "XLOC_028025"; transcript_id "TCONS_00049171"; exon_number "5"; gene_name "ENSCGRG00001012043.1"; oId "CUFF.22577.2"; nearest_ref "ENSCGRT00001014295.1"; class_code "j"; tss_id "TSS36492";
LT883701v1	Cufflinks	exon	1623463	1623601	.	+	.	gene_id "XLOC_028025"; transcript_id "TCONS_00049170"; exon_number "12"; gene_name "ENSCGRG00001012043.1"; oId "ENSCGRT00001014295.1"; nearest_ref "ENSCGRT00001014295.1"; class_code "="; tss_id "TSS36491"; p_id "P24640";
LT883701v1	Cufflinks	exon	1623463	1623601	.	+	.	gene_id "XLOC_028025"; transcript_id "TCONS_00049171"; exon_number "6"; gene_name "ENSCGRG00001012043.1"; oId "CUFF.22577.2"; nearest_ref "ENSCGRT00001014295.1"; class_code "j"; tss_id "TSS36492";
LT883701v1	Cufflinks	exon	1623688	1623882	.	+	.	gene_id "XLOC_028025"; transcript_id "TCONS_00049170"; exon_number "13"; gene_name "ENSCGRG00001012043.1"; oId "ENSCGRT00001014295.1"; nearest_ref "ENSCGRT00001014295.1"; class_code "="; tss_id "TSS36491"; p_id "P24640";
LT883701v1	Cufflinks	exon	1623691	1625944	.	+	.	gene_id "XLOC_028025"; transcript_id "TCONS_00049171"; exon_number "7"; gene_name "ENSCGRG00001012043.1"; oId "CUFF.22577.2"; nearest_ref "ENSCGRT00001014295.1"; class_code "j"; tss_id "TSS36492";
LT883701v1	Cufflinks	exon	1628269	1628552	.	-	.	gene_id "XLOC_028086"; transcript_id "TCONS_00049295"; exon_number "1"; gene_name "ENSCGRG00001014243.1"; oId "CUFF.22492.1"; nearest_ref "ENSCGRT00001017222.1"; class_code "o"; tss_id "TSS36576";
LT883701v1	Cufflinks	exon	1628269	1628546	.	-	.	gene_id "XLOC_028086"; transcript_id "TCONS_00049296"; exon_number "1"; gene_name "ENSCGRG00001014243.1"; oId "CUFF.22492.2"; nearest_ref "ENSCGRT00001017222.1"; class_code "o"; tss_id "TSS36577";
LT883701v1	Cufflinks	exon	1628294	1630426	.	-	.	gene_id "XLOC_028086"; transcript_id "TCONS_00049297"; exon_number "1"; gene_name "ENSCGRG00001014243.1"; oId "ENSCGRT00001017222.1"; nearest_ref "ENSCGRT00001017222.1"; class_code "="; tss_id "TSS36578"; p_id "P24703";
LT883701v1	Cufflinks	exon	1632219	1632230	.	-	.	gene_id "XLOC_028086"; transcript_id "TCONS_00049295"; exon_number "2"; gene_name "ENSCGRG00001014243.1"; oId "CUFF.22492.1"; nearest_ref "ENSCGRT00001017222.1"; class_code "o"; tss_id "TSS36576";
LT883701v1	Cufflinks	exon	1632219	1632508	.	-	.	gene_id "XLOC_028086"; transcript_id "TCONS_00049296"; exon_number "2"; gene_name "ENSCGRG00001014243.1"; oId "CUFF.22492.2"; nearest_ref "ENSCGRT00001017222.1"; class_code "o"; tss_id "TSS36577";
LT883701v1	Cufflinks	exon	1632622	1632722	.	-	.	gene_id "XLOC_028086"; transcript_id "TCONS_00049297"; exon_number "2"; gene_name "ENSCGRG00001014243.1"; oId "ENSCGRT00001017222.1"; nearest_ref "ENSCGRT00001017222.1"; class_code "="; tss_id "TSS36578"; p_id "P24703";
LT883701v1	Cufflinks	exon	1635588	1635686	.	-	.	gene_id "XLOC_028086"; transcript_id "TCONS_00049297"; exon_number "3"; gene_name "ENSCGRG00001014243.1"; oId "ENSCGRT00001017222.1"; nearest_ref "ENSCGRT00001017222.1"; class_code "="; tss_id "TSS36578"; p_id "P24703";
LT883701v1	Cufflinks	exon	1637066	1637145	.	-	.	gene_id "XLOC_028086"; transcript_id "TCONS_00049297"; exon_number "4"; gene_name "ENSCGRG00001014243.1"; oId "ENSCGRT00001017222.1"; nearest_ref "ENSCGRT00001017222.1"; class_code "="; tss_id "TSS36578"; p_id "P24703";
LT883701v1	Cufflinks	exon	1641352	1641513	.	-	.	gene_id "XLOC_028086"; transcript_id "TCONS_00049297"; exon_number "5"; gene_name "ENSCGRG00001014243.1"; oId "ENSCGRT00001017222.1"; nearest_ref "ENSCGRT00001017222.1"; class_code "="; tss_id "TSS36578"; p_id "P24703";
LT883701v1	Cufflinks	exon	1644375	1644506	.	-	.	gene_id "XLOC_028086"; transcript_id "TCONS_00049297"; exon_number "6"; gene_name "ENSCGRG00001014243.1"; oId "ENSCGRT00001017222.1"; nearest_ref "ENSCGRT00001017222.1"; class_code "="; tss_id "TSS36578"; p_id "P24703";
LT883701v1	Cufflinks	exon	1649015	1649159	.	-	.	gene_id "XLOC_028086"; transcript_id "TCONS_00049297"; exon_number "7"; gene_name "ENSCGRG00001014243.1"; oId "ENSCGRT00001017222.1"; nearest_ref "ENSCGRT00001017222.1"; class_code "="; tss_id "TSS36578"; p_id "P24703";
LT883701v1	Cufflinks	exon	1654112	1654178	.	-	.	gene_id "XLOC_028086"; transcript_id "TCONS_00049297"; exon_number "8"; gene_name "ENSCGRG00001014243.1"; oId "ENSCGRT00001017222.1"; nearest_ref "ENSCGRT00001017222.1"; class_code "="; tss_id "TSS36578"; p_id "P24703";
LT883701v1	Cufflinks	exon	1656491	1656536	.	-	.	gene_id "XLOC_028086"; transcript_id "TCONS_00049297"; exon_number "9"; gene_name "ENSCGRG00001014243.1"; oId "ENSCGRT00001017222.1"; nearest_ref "ENSCGRT00001017222.1"; class_code "="; tss_id "TSS36578"; p_id "P24703";
LT883701v1	Cufflinks	exon	1657191	1657276	.	-	.	gene_id "XLOC_028086"; transcript_id "TCONS_00049297"; exon_number "10"; gene_name "ENSCGRG00001014243.1"; oId "ENSCGRT00001017222.1"; nearest_ref "ENSCGRT00001017222.1"; class_code "="; tss_id "TSS36578"; p_id "P24703";
LT883701v1	Cufflinks	exon	1661250	1661354	.	-	.	gene_id "XLOC_028086"; transcript_id "TCONS_00049297"; exon_number "11"; gene_name "ENSCGRG00001014243.1"; oId "ENSCGRT00001017222.1"; nearest_ref "ENSCGRT00001017222.1"; class_code "="; tss_id "TSS36578"; p_id "P24703";
LT883701v1	Cufflinks	exon	1663718	1663759	.	-	.	gene_id "XLOC_028086"; transcript_id "TCONS_00049297"; exon_number "12"; gene_name "ENSCGRG00001014243.1"; oId "ENSCGRT00001017222.1"; nearest_ref "ENSCGRT00001017222.1"; class_code "="; tss_id "TSS36578"; p_id "P24703";
LT883701v1	Cufflinks	exon	1675359	1675800	.	-	.	gene_id "XLOC_028086"; transcript_id "TCONS_00049297"; exon_number "13"; gene_name "ENSCGRG00001014243.1"; oId "ENSCGRT00001017222.1"; nearest_ref "ENSCGRT00001017222.1"; class_code "="; tss_id "TSS36578"; p_id "P24703";
LT883701v1	Cufflinks	exon	1693592	1693756	.	+	.	gene_id "XLOC_028026"; transcript_id "TCONS_00049172"; exon_number "1"; gene_name "ENSCGRG00001017639.1"; oId "ENSCGRT00001021895.1"; nearest_ref "ENSCGRT00001021895.1"; class_code "="; tss_id "TSS36493"; p_id "P24641";
LT883701v1	Cufflinks	exon	1697167	1697284	.	+	.	gene_id "XLOC_028026"; transcript_id "TCONS_00049172"; exon_number "2"; gene_name "ENSCGRG00001017639.1"; oId "ENSCGRT00001021895.1"; nearest_ref "ENSCGRT00001021895.1"; class_code "="; tss_id "TSS36493"; p_id "P24641";
LT883701v1	Cufflinks	exon	1701218	1701289	.	+	.	gene_id "XLOC_028026"; transcript_id "TCONS_00049172"; exon_number "3"; gene_name "ENSCGRG00001017639.1"; oId "ENSCGRT00001021895.1"; nearest_ref "ENSCGRT00001021895.1"; class_code "="; tss_id "TSS36493"; p_id "P24641";
LT883701v1	Cufflinks	exon	1702879	1702988	.	+	.	gene_id "XLOC_028026"; transcript_id "TCONS_00049172"; exon_number "4"; gene_name "ENSCGRG00001017639.1"; oId "ENSCGRT00001021895.1"; nearest_ref "ENSCGRT00001021895.1"; class_code "="; tss_id "TSS36493"; p_id "P24641";
LT883701v1	Cufflinks	exon	1705738	1705869	.	+	.	gene_id "XLOC_028026"; transcript_id "TCONS_00049172"; exon_number "5"; gene_name "ENSCGRG00001017639.1"; oId "ENSCGRT00001021895.1"; nearest_ref "ENSCGRT00001021895.1"; class_code "="; tss_id "TSS36493"; p_id "P24641";
LT883701v1	Cufflinks	exon	1707666	1707723	.	+	.	gene_id "XLOC_028026"; transcript_id "TCONS_00049172"; exon_number "6"; gene_name "ENSCGRG00001017639.1"; oId "ENSCGRT00001021895.1"; nearest_ref "ENSCGRT00001021895.1"; class_code "="; tss_id "TSS36493"; p_id "P24641";
LT883701v1	Cufflinks	exon	1708248	1708325	.	+	.	gene_id "XLOC_028026"; transcript_id "TCONS_00049172"; exon_number "7"; gene_name "ENSCGRG00001017639.1"; oId "ENSCGRT00001021895.1"; nearest_ref "ENSCGRT00001021895.1"; class_code "="; tss_id "TSS36493"; p_id "P24641";
LT883701v1	Cufflinks	exon	1710637	1710789	.	+	.	gene_id "XLOC_028026"; transcript_id "TCONS_00049172"; exon_number "8"; gene_name "ENSCGRG00001017639.1"; oId "ENSCGRT00001021895.1"; nearest_ref "ENSCGRT00001021895.1"; class_code "="; tss_id "TSS36493"; p_id "P24641";
LT883701v1	Cufflinks	exon	1712066	1712187	.	+	.	gene_id "XLOC_028026"; transcript_id "TCONS_00049172"; exon_number "9"; gene_name "ENSCGRG00001017639.1"; oId "ENSCGRT00001021895.1"; nearest_ref "ENSCGRT00001021895.1"; class_code "="; tss_id "TSS36493"; p_id "P24641";
LT883701v1	Cufflinks	exon	1714167	1714219	.	+	.	gene_id "XLOC_028026"; transcript_id "TCONS_00049172"; exon_number "10"; gene_name "ENSCGRG00001017639.1"; oId "ENSCGRT00001021895.1"; nearest_ref "ENSCGRT00001021895.1"; class_code "="; tss_id "TSS36493"; p_id "P24641";
LT883701v1	Cufflinks	exon	1717354	1717519	.	+	.	gene_id "XLOC_028026"; transcript_id "TCONS_00049172"; exon_number "11"; gene_name "ENSCGRG00001017639.1"; oId "ENSCGRT00001021895.1"; nearest_ref "ENSCGRT00001021895.1"; class_code "="; tss_id "TSS36493"; p_id "P24641";
LT883701v1	Cufflinks	exon	1842284	1842300	.	-	.	gene_id "XLOC_028087"; transcript_id "TCONS_00049298"; exon_number "1"; oId "CUFF.22491.1"; class_code "u"; tss_id "TSS36579";
LT883701v1	Cufflinks	exon	1875073	1875250	.	-	.	gene_id "XLOC_028087"; transcript_id "TCONS_00049298"; exon_number "2"; oId "CUFF.22491.1"; class_code "u"; tss_id "TSS36579";
LT883701v1	Cufflinks	exon	1952373	1952465	.	-	.	gene_id "XLOC_028088"; transcript_id "TCONS_00049299"; exon_number "1"; gene_name "ENSCGRG00001018046.1"; oId "ENSCGRT00001022474.1"; nearest_ref "ENSCGRT00001022474.1"; class_code "="; tss_id "TSS36580"; p_id "P24704";
LT883701v1	Cufflinks	exon	1982130	1982309	.	-	.	gene_id "XLOC_028088"; transcript_id "TCONS_00049299"; exon_number "2"; gene_name "ENSCGRG00001018046.1"; oId "ENSCGRT00001022474.1"; nearest_ref "ENSCGRT00001022474.1"; class_code "="; tss_id "TSS36580"; p_id "P24704";
LT883701v1	Cufflinks	exon	2013036	2013854	.	-	.	gene_id "XLOC_028088"; transcript_id "TCONS_00049299"; exon_number "3"; gene_name "ENSCGRG00001018046.1"; oId "ENSCGRT00001022474.1"; nearest_ref "ENSCGRT00001022474.1"; class_code "="; tss_id "TSS36580"; p_id "P24704";
LT883701v1	Cufflinks	exon	2026958	2028970	.	-	.	gene_id "XLOC_028089"; transcript_id "TCONS_00049300"; exon_number "1"; gene_name "ENSCGRG00001019737.1"; oId "CUFF.22620.1"; nearest_ref "ENSCGRT00001024905.1"; class_code "j"; tss_id "TSS36581";
LT883701v1	Cufflinks	exon	2026958	2028970	.	-	.	gene_id "XLOC_028089"; transcript_id "TCONS_00049301"; exon_number "1"; gene_name "ENSCGRG00001019737.1"; oId "CUFF.22620.3"; nearest_ref "ENSCGRT00001024905.1"; class_code "j"; tss_id "TSS36581";
LT883701v1	Cufflinks	exon	2026958	2028970	.	-	.	gene_id "XLOC_028089"; transcript_id "TCONS_00049302"; exon_number "1"; gene_name "ENSCGRG00001019737.1"; oId "CUFF.22620.2"; nearest_ref "ENSCGRT00001024905.1"; class_code "j"; tss_id "TSS36582";
LT883701v1	Cufflinks	exon	2028907	2028970	.	-	.	gene_id "XLOC_028089"; transcript_id "TCONS_00049304"; exon_number "1"; gene_name "ENSCGRG00001019737.1"; oId "ENSCGRT00001024908.1"; nearest_ref "ENSCGRT00001024908.1"; class_code "="; tss_id "TSS36581"; p_id "P24707";
LT883701v1	Cufflinks	exon	2028907	2028970	.	-	.	gene_id "XLOC_028089"; transcript_id "TCONS_00049303"; exon_number "1"; gene_name "ENSCGRG00001019737.1"; oId "ENSCGRT00001024905.1"; nearest_ref "ENSCGRT00001024905.1"; class_code "="; tss_id "TSS36581"; p_id "P24705";
LT883701v1	Cufflinks	exon	2029485	2029559	.	-	.	gene_id "XLOC_028089"; transcript_id "TCONS_00049300"; exon_number "2"; gene_name "ENSCGRG00001019737.1"; oId "CUFF.22620.1"; nearest_ref "ENSCGRT00001024905.1"; class_code "j"; tss_id "TSS36581";
LT883701v1	Cufflinks	exon	2029485	2029559	.	-	.	gene_id "XLOC_028089"; transcript_id "TCONS_00049301"; exon_number "2"; gene_name "ENSCGRG00001019737.1"; oId "CUFF.22620.3"; nearest_ref "ENSCGRT00001024905.1"; class_code "j"; tss_id "TSS36581";
LT883701v1	Cufflinks	exon	2029485	2029555	.	-	.	gene_id "XLOC_028089"; transcript_id "TCONS_00049302"; exon_number "2"; gene_name "ENSCGRG00001019737.1"; oId "CUFF.22620.2"; nearest_ref "ENSCGRT00001024905.1"; class_code "j"; tss_id "TSS36582";
LT883701v1	Cufflinks	exon	2029526	2029559	.	-	.	gene_id "XLOC_028089"; transcript_id "TCONS_00049305"; exon_number "1"; gene_name "ENSCGRG00001019737.1"; oId "ENSCGRT00001024911.1"; contained_in "TCONS_00049301"; nearest_ref "ENSCGRT00001024911.1"; class_code "="; tss_id "TSS36581"; p_id "P24706";
LT883701v1	Cufflinks	exon	2030538	2030696	.	-	.	gene_id "XLOC_028089"; transcript_id "TCONS_00049300"; exon_number "3"; gene_name "ENSCGRG00001019737.1"; oId "CUFF.22620.1"; nearest_ref "ENSCGRT00001024905.1"; class_code "j"; tss_id "TSS36581";
LT883701v1	Cufflinks	exon	2030538	2030696	.	-	.	gene_id "XLOC_028089"; transcript_id "TCONS_00049301"; exon_number "3"; gene_name "ENSCGRG00001019737.1"; oId "CUFF.22620.3"; nearest_ref "ENSCGRT00001024905.1"; class_code "j"; tss_id "TSS36581";
LT883701v1	Cufflinks	exon	2030538	2030573	.	-	.	gene_id "XLOC_028089"; transcript_id "TCONS_00049302"; exon_number "3"; gene_name "ENSCGRG00001019737.1"; oId "CUFF.22620.2"; nearest_ref "ENSCGRT00001024905.1"; class_code "j"; tss_id "TSS36582";
LT883701v1	Cufflinks	exon	2030538	2030696	.	-	.	gene_id "XLOC_028089"; transcript_id "TCONS_00049304"; exon_number "2"; gene_name "ENSCGRG00001019737.1"; oId "ENSCGRT00001024908.1"; nearest_ref "ENSCGRT00001024908.1"; class_code "="; tss_id "TSS36581"; p_id "P24707";
LT883701v1	Cufflinks	exon	2030538	2030696	.	-	.	gene_id "XLOC_028089"; transcript_id "TCONS_00049303"; exon_number "2"; gene_name "ENSCGRG00001019737.1"; oId "ENSCGRT00001024905.1"; nearest_ref "ENSCGRT00001024905.1"; class_code "="; tss_id "TSS36581"; p_id "P24705";
LT883701v1	Cufflinks	exon	2030538	2030696	.	-	.	gene_id "XLOC_028089"; transcript_id "TCONS_00049305"; exon_number "2"; gene_name "ENSCGRG00001019737.1"; oId "ENSCGRT00001024911.1"; contained_in "TCONS_00049301"; nearest_ref "ENSCGRT00001024911.1"; class_code "="; tss_id "TSS36581"; p_id "P24706";
LT883701v1	Cufflinks	exon	2031323	2031393	.	-	.	gene_id "XLOC_028090"; transcript_id "TCONS_00049306"; exon_number "1"; gene_name "ENSCGRG00001007097.1"; oId "ENSCGRT00001008307.1"; nearest_ref "ENSCGRT00001008307.1"; class_code "="; tss_id "TSS36583";
LT883701v1	Cufflinks	exon	2032468	2032554	.	-	.	gene_id "XLOC_028089"; transcript_id "TCONS_00049300"; exon_number "4"; gene_name "ENSCGRG00001019737.1"; oId "CUFF.22620.1"; nearest_ref "ENSCGRT00001024905.1"; class_code "j"; tss_id "TSS36581";
LT883701v1	Cufflinks	exon	2032468	2032554	.	-	.	gene_id "XLOC_028089"; transcript_id "TCONS_00049301"; exon_number "4"; gene_name "ENSCGRG00001019737.1"; oId "CUFF.22620.3"; nearest_ref "ENSCGRT00001024905.1"; class_code "j"; tss_id "TSS36581";
LT883701v1	Cufflinks	exon	2032468	2032554	.	-	.	gene_id "XLOC_028089"; transcript_id "TCONS_00049304"; exon_number "3"; gene_name "ENSCGRG00001019737.1"; oId "ENSCGRT00001024908.1"; nearest_ref "ENSCGRT00001024908.1"; class_code "="; tss_id "TSS36581"; p_id "P24707";
LT883701v1	Cufflinks	exon	2032468	2032554	.	-	.	gene_id "XLOC_028089"; transcript_id "TCONS_00049303"; exon_number "3"; gene_name "ENSCGRG00001019737.1"; oId "ENSCGRT00001024905.1"; nearest_ref "ENSCGRT00001024905.1"; class_code "="; tss_id "TSS36581"; p_id "P24705";
LT883701v1	Cufflinks	exon	2032468	2032554	.	-	.	gene_id "XLOC_028089"; transcript_id "TCONS_00049305"; exon_number "3"; gene_name "ENSCGRG00001019737.1"; oId "ENSCGRT00001024911.1"; contained_in "TCONS_00049301"; nearest_ref "ENSCGRT00001024911.1"; class_code "="; tss_id "TSS36581"; p_id "P24706";
LT883701v1	Cufflinks	exon	2033853	2034022	.	-	.	gene_id "XLOC_028089"; transcript_id "TCONS_00049300"; exon_number "5"; gene_name "ENSCGRG00001019737.1"; oId "CUFF.22620.1"; nearest_ref "ENSCGRT00001024905.1"; class_code "j"; tss_id "TSS36581";
LT883701v1	Cufflinks	exon	2033853	2034022	.	-	.	gene_id "XLOC_028089"; transcript_id "TCONS_00049301"; exon_number "5"; gene_name "ENSCGRG00001019737.1"; oId "CUFF.22620.3"; nearest_ref "ENSCGRT00001024905.1"; class_code "j"; tss_id "TSS36581";
LT883701v1	Cufflinks	exon	2033853	2034022	.	-	.	gene_id "XLOC_028089"; transcript_id "TCONS_00049304"; exon_number "4"; gene_name "ENSCGRG00001019737.1"; oId "ENSCGRT00001024908.1"; nearest_ref "ENSCGRT00001024908.1"; class_code "="; tss_id "TSS36581"; p_id "P24707";
LT883701v1	Cufflinks	exon	2033853	2034022	.	-	.	gene_id "XLOC_028089"; transcript_id "TCONS_00049303"; exon_number "4"; gene_name "ENSCGRG00001019737.1"; oId "ENSCGRT00001024905.1"; nearest_ref "ENSCGRT00001024905.1"; class_code "="; tss_id "TSS36581"; p_id "P24705";
LT883701v1	Cufflinks	exon	2033853	2034022	.	-	.	gene_id "XLOC_028089"; transcript_id "TCONS_00049305"; exon_number "4"; gene_name "ENSCGRG00001019737.1"; oId "ENSCGRT00001024911.1"; contained_in "TCONS_00049301"; nearest_ref "ENSCGRT00001024911.1"; class_code "="; tss_id "TSS36581"; p_id "P24706";
LT883701v1	Cufflinks	exon	2034687	2034821	.	-	.	gene_id "XLOC_028089"; transcript_id "TCONS_00049300"; exon_number "6"; gene_name "ENSCGRG00001019737.1"; oId "CUFF.22620.1"; nearest_ref "ENSCGRT00001024905.1"; class_code "j"; tss_id "TSS36581";
LT883701v1	Cufflinks	exon	2034687	2034821	.	-	.	gene_id "XLOC_028089"; transcript_id "TCONS_00049301"; exon_number "6"; gene_name "ENSCGRG00001019737.1"; oId "CUFF.22620.3"; nearest_ref "ENSCGRT00001024905.1"; class_code "j"; tss_id "TSS36581";
LT883701v1	Cufflinks	exon	2034687	2034821	.	-	.	gene_id "XLOC_028089"; transcript_id "TCONS_00049304"; exon_number "5"; gene_name "ENSCGRG00001019737.1"; oId "ENSCGRT00001024908.1"; nearest_ref "ENSCGRT00001024908.1"; class_code "="; tss_id "TSS36581"; p_id "P24707";
LT883701v1	Cufflinks	exon	2034687	2034821	.	-	.	gene_id "XLOC_028089"; transcript_id "TCONS_00049303"; exon_number "5"; gene_name "ENSCGRG00001019737.1"; oId "ENSCGRT00001024905.1"; nearest_ref "ENSCGRT00001024905.1"; class_code "="; tss_id "TSS36581"; p_id "P24705";
LT883701v1	Cufflinks	exon	2034687	2034821	.	-	.	gene_id "XLOC_028089"; transcript_id "TCONS_00049305"; exon_number "5"; gene_name "ENSCGRG00001019737.1"; oId "ENSCGRT00001024911.1"; contained_in "TCONS_00049301"; nearest_ref "ENSCGRT00001024911.1"; class_code "="; tss_id "TSS36581"; p_id "P24706";
LT883701v1	Cufflinks	exon	2035248	2035324	.	-	.	gene_id "XLOC_028089"; transcript_id "TCONS_00049300"; exon_number "7"; gene_name "ENSCGRG00001019737.1"; oId "CUFF.22620.1"; nearest_ref "ENSCGRT00001024905.1"; class_code "j"; tss_id "TSS36581";
LT883701v1	Cufflinks	exon	2035248	2035324	.	-	.	gene_id "XLOC_028089"; transcript_id "TCONS_00049301"; exon_number "7"; gene_name "ENSCGRG00001019737.1"; oId "CUFF.22620.3"; nearest_ref "ENSCGRT00001024905.1"; class_code "j"; tss_id "TSS36581";
LT883701v1	Cufflinks	exon	2035248	2035324	.	-	.	gene_id "XLOC_028089"; transcript_id "TCONS_00049304"; exon_number "6"; gene_name "ENSCGRG00001019737.1"; oId "ENSCGRT00001024908.1"; nearest_ref "ENSCGRT00001024908.1"; class_code "="; tss_id "TSS36581"; p_id "P24707";
LT883701v1	Cufflinks	exon	2035248	2035324	.	-	.	gene_id "XLOC_028089"; transcript_id "TCONS_00049303"; exon_number "6"; gene_name "ENSCGRG00001019737.1"; oId "ENSCGRT00001024905.1"; nearest_ref "ENSCGRT00001024905.1"; class_code "="; tss_id "TSS36581"; p_id "P24705";
LT883701v1	Cufflinks	exon	2035248	2035324	.	-	.	gene_id "XLOC_028089"; transcript_id "TCONS_00049305"; exon_number "6"; gene_name "ENSCGRG00001019737.1"; oId "ENSCGRT00001024911.1"; contained_in "TCONS_00049301"; nearest_ref "ENSCGRT00001024911.1"; class_code "="; tss_id "TSS36581"; p_id "P24706";
LT883701v1	Cufflinks	exon	2038015	2038097	.	-	.	gene_id "XLOC_028089"; transcript_id "TCONS_00049300"; exon_number "8"; gene_name "ENSCGRG00001019737.1"; oId "CUFF.22620.1"; nearest_ref "ENSCGRT00001024905.1"; class_code "j"; tss_id "TSS36581";
LT883701v1	Cufflinks	exon	2038015	2038097	.	-	.	gene_id "XLOC_028089"; transcript_id "TCONS_00049301"; exon_number "8"; gene_name "ENSCGRG00001019737.1"; oId "CUFF.22620.3"; nearest_ref "ENSCGRT00001024905.1"; class_code "j"; tss_id "TSS36581";
LT883701v1	Cufflinks	exon	2038015	2038097	.	-	.	gene_id "XLOC_028089"; transcript_id "TCONS_00049304"; exon_number "7"; gene_name "ENSCGRG00001019737.1"; oId "ENSCGRT00001024908.1"; nearest_ref "ENSCGRT00001024908.1"; class_code "="; tss_id "TSS36581"; p_id "P24707";
LT883701v1	Cufflinks	exon	2038015	2038097	.	-	.	gene_id "XLOC_028089"; transcript_id "TCONS_00049303"; exon_number "7"; gene_name "ENSCGRG00001019737.1"; oId "ENSCGRT00001024905.1"; nearest_ref "ENSCGRT00001024905.1"; class_code "="; tss_id "TSS36581"; p_id "P24705";
LT883701v1	Cufflinks	exon	2038015	2038097	.	-	.	gene_id "XLOC_028089"; transcript_id "TCONS_00049305"; exon_number "7"; gene_name "ENSCGRG00001019737.1"; oId "ENSCGRT00001024911.1"; contained_in "TCONS_00049301"; nearest_ref "ENSCGRT00001024911.1"; class_code "="; tss_id "TSS36581"; p_id "P24706";
LT883701v1	Cufflinks	exon	2039053	2039161	.	-	.	gene_id "XLOC_028089"; transcript_id "TCONS_00049301"; exon_number "9"; gene_name "ENSCGRG00001019737.1"; oId "CUFF.22620.3"; nearest_ref "ENSCGRT00001024905.1"; class_code "j"; tss_id "TSS36581";
LT883701v1	Cufflinks	exon	2039053	2039161	.	-	.	gene_id "XLOC_028089"; transcript_id "TCONS_00049303"; exon_number "8"; gene_name "ENSCGRG00001019737.1"; oId "ENSCGRT00001024905.1"; nearest_ref "ENSCGRT00001024905.1"; class_code "="; tss_id "TSS36581"; p_id "P24705";
LT883701v1	Cufflinks	exon	2039053	2039161	.	-	.	gene_id "XLOC_028089"; transcript_id "TCONS_00049305"; exon_number "8"; gene_name "ENSCGRG00001019737.1"; oId "ENSCGRT00001024911.1"; contained_in "TCONS_00049301"; nearest_ref "ENSCGRT00001024911.1"; class_code "="; tss_id "TSS36581"; p_id "P24706";
LT883701v1	Cufflinks	exon	2039248	2039304	.	-	.	gene_id "XLOC_028089"; transcript_id "TCONS_00049300"; exon_number "9"; gene_name "ENSCGRG00001019737.1"; oId "CUFF.22620.1"; nearest_ref "ENSCGRT00001024905.1"; class_code "j"; tss_id "TSS36581";
LT883701v1	Cufflinks	exon	2039248	2039304	.	-	.	gene_id "XLOC_028089"; transcript_id "TCONS_00049304"; exon_number "8"; gene_name "ENSCGRG00001019737.1"; oId "ENSCGRT00001024908.1"; nearest_ref "ENSCGRT00001024908.1"; class_code "="; tss_id "TSS36581"; p_id "P24707";
LT883701v1	Cufflinks	exon	2039252	2039304	.	-	.	gene_id "XLOC_028089"; transcript_id "TCONS_00049301"; exon_number "10"; gene_name "ENSCGRG00001019737.1"; oId "CUFF.22620.3"; nearest_ref "ENSCGRT00001024905.1"; class_code "j"; tss_id "TSS36581";
LT883701v1	Cufflinks	exon	2039252	2039304	.	-	.	gene_id "XLOC_028089"; transcript_id "TCONS_00049303"; exon_number "9"; gene_name "ENSCGRG00001019737.1"; oId "ENSCGRT00001024905.1"; nearest_ref "ENSCGRT00001024905.1"; class_code "="; tss_id "TSS36581"; p_id "P24705";
LT883701v1	Cufflinks	exon	2039252	2039304	.	-	.	gene_id "XLOC_028089"; transcript_id "TCONS_00049305"; exon_number "9"; gene_name "ENSCGRG00001019737.1"; oId "ENSCGRT00001024911.1"; contained_in "TCONS_00049301"; nearest_ref "ENSCGRT00001024911.1"; class_code "="; tss_id "TSS36581"; p_id "P24706";
LT883701v1	Cufflinks	exon	2041337	2041442	.	-	.	gene_id "XLOC_028089"; transcript_id "TCONS_00049300"; exon_number "10"; gene_name "ENSCGRG00001019737.1"; oId "CUFF.22620.1"; nearest_ref "ENSCGRT00001024905.1"; class_code "j"; tss_id "TSS36581";
LT883701v1	Cufflinks	exon	2041337	2041450	.	-	.	gene_id "XLOC_028089"; transcript_id "TCONS_00049301"; exon_number "11"; gene_name "ENSCGRG00001019737.1"; oId "CUFF.22620.3"; nearest_ref "ENSCGRT00001024905.1"; class_code "j"; tss_id "TSS36581";
LT883701v1	Cufflinks	exon	2041337	2041392	.	-	.	gene_id "XLOC_028089"; transcript_id "TCONS_00049304"; exon_number "9"; gene_name "ENSCGRG00001019737.1"; oId "ENSCGRT00001024908.1"; nearest_ref "ENSCGRT00001024908.1"; class_code "="; tss_id "TSS36581"; p_id "P24707";
LT883701v1	Cufflinks	exon	2041337	2041392	.	-	.	gene_id "XLOC_028089"; transcript_id "TCONS_00049303"; exon_number "10"; gene_name "ENSCGRG00001019737.1"; oId "ENSCGRT00001024905.1"; nearest_ref "ENSCGRT00001024905.1"; class_code "="; tss_id "TSS36581"; p_id "P24705";
LT883701v1	Cufflinks	exon	2041337	2041392	.	-	.	gene_id "XLOC_028089"; transcript_id "TCONS_00049305"; exon_number "10"; gene_name "ENSCGRG00001019737.1"; oId "ENSCGRT00001024911.1"; contained_in "TCONS_00049301"; nearest_ref "ENSCGRT00001024911.1"; class_code "="; tss_id "TSS36581"; p_id "P24706";
LT883701v1	Cufflinks	exon	2041782	2041837	.	+	.	gene_id "XLOC_028027"; transcript_id "TCONS_00049173"; exon_number "1"; oId "CUFF.22622.1"; class_code "u"; tss_id "TSS36494";
LT883701v1	Cufflinks	exon	2041791	2041837	.	+	.	gene_id "XLOC_028027"; transcript_id "TCONS_00049174"; exon_number "1"; oId "CUFF.22622.2"; class_code "u"; tss_id "TSS36494";
LT883701v1	Cufflinks	exon	2043245	2043285	.	+	.	gene_id "XLOC_028027"; transcript_id "TCONS_00049173"; exon_number "2"; oId "CUFF.22622.1"; class_code "u"; tss_id "TSS36494";
LT883701v1	Cufflinks	exon	2043245	2043285	.	+	.	gene_id "XLOC_028027"; transcript_id "TCONS_00049174"; exon_number "2"; oId "CUFF.22622.2"; class_code "u"; tss_id "TSS36494";
LT883701v1	Cufflinks	exon	2048237	2048315	.	+	.	gene_id "XLOC_028027"; transcript_id "TCONS_00049173"; exon_number "3"; oId "CUFF.22622.1"; class_code "u"; tss_id "TSS36494";
LT883701v1	Cufflinks	exon	2048844	2049416	.	+	.	gene_id "XLOC_028027"; transcript_id "TCONS_00049173"; exon_number "4"; oId "CUFF.22622.1"; class_code "u"; tss_id "TSS36494";
LT883701v1	Cufflinks	exon	2065166	2065262	.	+	.	gene_id "XLOC_028027"; transcript_id "TCONS_00049175"; exon_number "1"; oId "CUFF.22622.3"; class_code "u"; tss_id "TSS36495";
LT883701v1	Cufflinks	exon	2066072	2066161	.	+	.	gene_id "XLOC_028027"; transcript_id "TCONS_00049174"; exon_number "3"; oId "CUFF.22622.2"; class_code "u"; tss_id "TSS36494";
LT883701v1	Cufflinks	exon	2066072	2066732	.	+	.	gene_id "XLOC_028027"; transcript_id "TCONS_00049175"; exon_number "2"; oId "CUFF.22622.3"; class_code "u"; tss_id "TSS36495";
LT883701v1	Cufflinks	exon	2066546	2066732	.	+	.	gene_id "XLOC_028027"; transcript_id "TCONS_00049174"; exon_number "4"; oId "CUFF.22622.2"; class_code "u"; tss_id "TSS36494";
LT883701v1	Cufflinks	exon	2067406	2067497	.	+	.	gene_id "XLOC_028027"; transcript_id "TCONS_00049174"; exon_number "5"; oId "CUFF.22622.2"; class_code "u"; tss_id "TSS36494";
LT883701v1	Cufflinks	exon	2067406	2067497	.	+	.	gene_id "XLOC_028027"; transcript_id "TCONS_00049175"; exon_number "3"; oId "CUFF.22622.3"; class_code "u"; tss_id "TSS36495";
LT883701v1	Cufflinks	exon	2262773	2262897	.	-	.	gene_id "XLOC_028091"; transcript_id "TCONS_00049307"; exon_number "1"; gene_name "ENSCGRG00001006889.1"; oId "ENSCGRT00001008068.1"; nearest_ref "ENSCGRT00001008068.1"; class_code "="; tss_id "TSS36584"; p_id "P24709";
LT883701v1	Cufflinks	exon	2270940	2270948	.	-	.	gene_id "XLOC_028089"; transcript_id "TCONS_00049302"; exon_number "4"; gene_name "ENSCGRG00001019737.1"; oId "CUFF.22620.2"; nearest_ref "ENSCGRT00001024905.1"; class_code "j"; tss_id "TSS36582";
LT883701v1	Cufflinks	exon	2390243	2390310	.	-	.	gene_id "XLOC_028091"; transcript_id "TCONS_00049308"; exon_number "1"; gene_name "ENSCGRG00001006889.1"; oId "ENSCGRT00001008073.1"; nearest_ref "ENSCGRT00001008073.1"; class_code "="; tss_id "TSS36584"; p_id "P24708";
LT883701v1	Cufflinks	exon	2399889	2400040	.	-	.	gene_id "XLOC_028091"; transcript_id "TCONS_00049307"; exon_number "2"; gene_name "ENSCGRG00001006889.1"; oId "ENSCGRT00001008068.1"; nearest_ref "ENSCGRT00001008068.1"; class_code "="; tss_id "TSS36584"; p_id "P24709";
LT883701v1	Cufflinks	exon	2399889	2400040	.	-	.	gene_id "XLOC_028091"; transcript_id "TCONS_00049308"; exon_number "2"; gene_name "ENSCGRG00001006889.1"; oId "ENSCGRT00001008073.1"; nearest_ref "ENSCGRT00001008073.1"; class_code "="; tss_id "TSS36584"; p_id "P24708";
LT883701v1	Cufflinks	exon	2414703	2414823	.	-	.	gene_id "XLOC_028091"; transcript_id "TCONS_00049307"; exon_number "3"; gene_name "ENSCGRG00001006889.1"; oId "ENSCGRT00001008068.1"; nearest_ref "ENSCGRT00001008068.1"; class_code "="; tss_id "TSS36584"; p_id "P24709";
LT883701v1	Cufflinks	exon	2414703	2414823	.	-	.	gene_id "XLOC_028091"; transcript_id "TCONS_00049308"; exon_number "3"; gene_name "ENSCGRG00001006889.1"; oId "ENSCGRT00001008073.1"; nearest_ref "ENSCGRT00001008073.1"; class_code "="; tss_id "TSS36584"; p_id "P24708";
LT883701v1	Cufflinks	exon	2486603	2486734	.	-	.	gene_id "XLOC_028091"; transcript_id "TCONS_00049307"; exon_number "4"; gene_name "ENSCGRG00001006889.1"; oId "ENSCGRT00001008068.1"; nearest_ref "ENSCGRT00001008068.1"; class_code "="; tss_id "TSS36584"; p_id "P24709";
LT883701v1	Cufflinks	exon	2486603	2486734	.	-	.	gene_id "XLOC_028091"; transcript_id "TCONS_00049308"; exon_number "4"; gene_name "ENSCGRG00001006889.1"; oId "ENSCGRT00001008073.1"; nearest_ref "ENSCGRT00001008073.1"; class_code "="; tss_id "TSS36584"; p_id "P24708";
LT883701v1	Cufflinks	exon	2542227	2542352	.	-	.	gene_id "XLOC_028091"; transcript_id "TCONS_00049307"; exon_number "5"; gene_name "ENSCGRG00001006889.1"; oId "ENSCGRT00001008068.1"; nearest_ref "ENSCGRT00001008068.1"; class_code "="; tss_id "TSS36584"; p_id "P24709";
LT883701v1	Cufflinks	exon	2542227	2542352	.	-	.	gene_id "XLOC_028091"; transcript_id "TCONS_00049308"; exon_number "5"; gene_name "ENSCGRG00001006889.1"; oId "ENSCGRT00001008073.1"; nearest_ref "ENSCGRT00001008073.1"; class_code "="; tss_id "TSS36584"; p_id "P24708";
LT883701v1	Cufflinks	exon	2672160	2672392	.	-	.	gene_id "XLOC_028091"; transcript_id "TCONS_00049307"; exon_number "6"; gene_name "ENSCGRG00001006889.1"; oId "ENSCGRT00001008068.1"; nearest_ref "ENSCGRT00001008068.1"; class_code "="; tss_id "TSS36584"; p_id "P24709";
LT883701v1	Cufflinks	exon	2672160	2672392	.	-	.	gene_id "XLOC_028091"; transcript_id "TCONS_00049308"; exon_number "6"; gene_name "ENSCGRG00001006889.1"; oId "ENSCGRT00001008073.1"; nearest_ref "ENSCGRT00001008073.1"; class_code "="; tss_id "TSS36584"; p_id "P24708";
LT883701v1	Cufflinks	exon	2776185	2776267	.	+	.	gene_id "XLOC_028028"; transcript_id "TCONS_00049176"; exon_number "1"; gene_name "ENSCGRG00001007258.1"; oId "ENSCGRT00001008497.1"; nearest_ref "ENSCGRT00001008497.1"; class_code "="; tss_id "TSS36496";
LT883701v1	Cufflinks	exon	2966601	2966758	.	-	.	gene_id "XLOC_028091"; transcript_id "TCONS_00049307"; exon_number "7"; gene_name "ENSCGRG00001006889.1"; oId "ENSCGRT00001008068.1"; nearest_ref "ENSCGRT00001008068.1"; class_code "="; tss_id "TSS36584"; p_id "P24709";
LT883701v1	Cufflinks	exon	2966601	2966758	.	-	.	gene_id "XLOC_028091"; transcript_id "TCONS_00049308"; exon_number "7"; gene_name "ENSCGRG00001006889.1"; oId "ENSCGRT00001008073.1"; nearest_ref "ENSCGRT00001008073.1"; class_code "="; tss_id "TSS36584"; p_id "P24708";
LT883701v1	Cufflinks	exon	3034693	3034713	.	-	.	gene_id "XLOC_028092"; transcript_id "TCONS_00049309"; exon_number "1"; gene_name "ENSCGRG00001009246.1"; oId "ENSCGRT00001010731.1"; nearest_ref "ENSCGRT00001010731.1"; class_code "="; tss_id "TSS36585"; p_id "P24710";
LT883701v1	Cufflinks	exon	3034765	3034884	.	-	.	gene_id "XLOC_028092"; transcript_id "TCONS_00049309"; exon_number "2"; gene_name "ENSCGRG00001009246.1"; oId "ENSCGRT00001010731.1"; nearest_ref "ENSCGRT00001010731.1"; class_code "="; tss_id "TSS36585"; p_id "P24710";
LT883701v1	Cufflinks	exon	3034904	3035536	.	-	.	gene_id "XLOC_028092"; transcript_id "TCONS_00049309"; exon_number "3"; gene_name "ENSCGRG00001009246.1"; oId "ENSCGRT00001010731.1"; nearest_ref "ENSCGRT00001010731.1"; class_code "="; tss_id "TSS36585"; p_id "P24710";
LT883701v1	Cufflinks	exon	4016975	4016986	.	-	.	gene_id "XLOC_028093"; transcript_id "TCONS_00049310"; exon_number "1"; gene_name "ENSCGRG00001018112.1"; oId "CUFF.22667.1"; nearest_ref "ENSCGRT00001022564.1"; class_code "o"; tss_id "TSS36586";
LT883701v1	Cufflinks	exon	4183568	4183715	.	+	.	gene_id "XLOC_028029"; transcript_id "TCONS_00049177"; exon_number "1"; gene_name "ENSCGRG00001019929.1"; oId "CUFF.22669.1"; nearest_ref "ENSCGRT00001025183.1"; class_code "o"; tss_id "TSS36497";
LT883701v1	Cufflinks	exon	4212430	4212467	.	-	.	gene_id "XLOC_028094"; transcript_id "TCONS_00049311"; exon_number "1"; gene_name "ENSCGRG00001018112.1"; oId "ENSCGRT00001022564.1"; nearest_ref "ENSCGRT00001022564.1"; class_code "="; tss_id "TSS36587"; p_id "P24712";
LT883701v1	Cufflinks	exon	4222423	4222552	.	-	.	gene_id "XLOC_028094"; transcript_id "TCONS_00049311"; exon_number "2"; gene_name "ENSCGRG00001018112.1"; oId "ENSCGRT00001022564.1"; nearest_ref "ENSCGRT00001022564.1"; class_code "="; tss_id "TSS36587"; p_id "P24712";
LT883701v1	Cufflinks	exon	4236080	4236112	.	-	.	gene_id "XLOC_028094"; transcript_id "TCONS_00049312"; exon_number "1"; gene_name "ENSCGRG00001018112.1"; oId "ENSCGRT00001022567.1"; nearest_ref "ENSCGRT00001022567.1"; class_code "="; tss_id "TSS36587"; p_id "P24711";
LT883701v1	Cufflinks	exon	4262380	4262533	.	-	.	gene_id "XLOC_028094"; transcript_id "TCONS_00049311"; exon_number "3"; gene_name "ENSCGRG00001018112.1"; oId "ENSCGRT00001022564.1"; nearest_ref "ENSCGRT00001022564.1"; class_code "="; tss_id "TSS36587"; p_id "P24712";
LT883701v1	Cufflinks	exon	4262380	4262533	.	-	.	gene_id "XLOC_028094"; transcript_id "TCONS_00049312"; exon_number "2"; gene_name "ENSCGRG00001018112.1"; oId "ENSCGRT00001022567.1"; nearest_ref "ENSCGRT00001022567.1"; class_code "="; tss_id "TSS36587"; p_id "P24711";
LT883701v1	Cufflinks	exon	4272197	4272330	.	-	.	gene_id "XLOC_028094"; transcript_id "TCONS_00049311"; exon_number "4"; gene_name "ENSCGRG00001018112.1"; oId "ENSCGRT00001022564.1"; nearest_ref "ENSCGRT00001022564.1"; class_code "="; tss_id "TSS36587"; p_id "P24712";
LT883701v1	Cufflinks	exon	4272197	4272330	.	-	.	gene_id "XLOC_028094"; transcript_id "TCONS_00049312"; exon_number "3"; gene_name "ENSCGRG00001018112.1"; oId "ENSCGRT00001022567.1"; nearest_ref "ENSCGRT00001022567.1"; class_code "="; tss_id "TSS36587"; p_id "P24711";
LT883701v1	Cufflinks	exon	4287649	4288364	.	-	.	gene_id "XLOC_028094"; transcript_id "TCONS_00049313"; exon_number "1"; gene_name "ENSCGRG00001018112.1"; oId "CUFF.22668.3"; nearest_ref "ENSCGRT00001022564.1"; class_code "j"; tss_id "TSS36588";
LT883701v1	Cufflinks	exon	4288041	4288364	.	-	.	gene_id "XLOC_028094"; transcript_id "TCONS_00049311"; exon_number "5"; gene_name "ENSCGRG00001018112.1"; oId "ENSCGRT00001022564.1"; nearest_ref "ENSCGRT00001022564.1"; class_code "="; tss_id "TSS36587"; p_id "P24712";
LT883701v1	Cufflinks	exon	4288041	4288364	.	-	.	gene_id "XLOC_028094"; transcript_id "TCONS_00049312"; exon_number "4"; gene_name "ENSCGRG00001018112.1"; oId "ENSCGRT00001022567.1"; nearest_ref "ENSCGRT00001022567.1"; class_code "="; tss_id "TSS36587"; p_id "P24711";
LT883701v1	Cufflinks	exon	4289699	4289947	.	-	.	gene_id "XLOC_028094"; transcript_id "TCONS_00049311"; exon_number "6"; gene_name "ENSCGRG00001018112.1"; oId "ENSCGRT00001022564.1"; nearest_ref "ENSCGRT00001022564.1"; class_code "="; tss_id "TSS36587"; p_id "P24712";
LT883701v1	Cufflinks	exon	4289699	4289947	.	-	.	gene_id "XLOC_028094"; transcript_id "TCONS_00049312"; exon_number "5"; gene_name "ENSCGRG00001018112.1"; oId "ENSCGRT00001022567.1"; nearest_ref "ENSCGRT00001022567.1"; class_code "="; tss_id "TSS36587"; p_id "P24711";
LT883701v1	Cufflinks	exon	4289699	4289947	.	-	.	gene_id "XLOC_028094"; transcript_id "TCONS_00049313"; exon_number "2"; gene_name "ENSCGRG00001018112.1"; oId "CUFF.22668.3"; nearest_ref "ENSCGRT00001022564.1"; class_code "j"; tss_id "TSS36588";
LT883701v1	Cufflinks	exon	4295183	4295899	.	-	.	gene_id "XLOC_028094"; transcript_id "TCONS_00049313"; exon_number "3"; gene_name "ENSCGRG00001018112.1"; oId "CUFF.22668.3"; nearest_ref "ENSCGRT00001022564.1"; class_code "j"; tss_id "TSS36588";
LT883701v1	Cufflinks	exon	4295319	4295499	.	+	.	gene_id "XLOC_028030"; transcript_id "TCONS_00049178"; exon_number "1"; gene_name "ENSCGRG00001018999.1"; oId "ENSCGRT00001023855.1"; nearest_ref "ENSCGRT00001023855.1"; class_code "="; tss_id "TSS36498"; p_id "P24642";
LT883701v1	Cufflinks	exon	4297104	4297271	.	+	.	gene_id "XLOC_028030"; transcript_id "TCONS_00049178"; exon_number "2"; gene_name "ENSCGRG00001018999.1"; oId "ENSCGRT00001023855.1"; nearest_ref "ENSCGRT00001023855.1"; class_code "="; tss_id "TSS36498"; p_id "P24642";
LT883701v1	Cufflinks	exon	4298373	4298465	.	+	.	gene_id "XLOC_028030"; transcript_id "TCONS_00049178"; exon_number "3"; gene_name "ENSCGRG00001018999.1"; oId "ENSCGRT00001023855.1"; nearest_ref "ENSCGRT00001023855.1"; class_code "="; tss_id "TSS36498"; p_id "P24642";
LT883701v1	Cufflinks	exon	4300494	4303735	.	+	.	gene_id "XLOC_028030"; transcript_id "TCONS_00049178"; exon_number "4"; gene_name "ENSCGRG00001018999.1"; oId "ENSCGRT00001023855.1"; nearest_ref "ENSCGRT00001023855.1"; class_code "="; tss_id "TSS36498"; p_id "P24642";
LT883701v1	Cufflinks	exon	4303153	4303526	.	-	.	gene_id "XLOC_028093"; transcript_id "TCONS_00049310"; exon_number "2"; gene_name "ENSCGRG00001018112.1"; oId "CUFF.22667.1"; nearest_ref "ENSCGRT00001022564.1"; class_code "o"; tss_id "TSS36586";
LT883701v1	Cufflinks	exon	4326115	4326154	.	+	.	gene_id "XLOC_028031"; transcript_id "TCONS_00049179"; exon_number "1"; gene_name "ENSCGRG00001019929.1"; oId "ENSCGRT00001025183.1"; nearest_ref "ENSCGRT00001025183.1"; class_code "="; tss_id "TSS36499"; p_id "P24643";
LT883701v1	Cufflinks	exon	4326774	4326882	.	+	.	gene_id "XLOC_028031"; transcript_id "TCONS_00049179"; exon_number "2"; gene_name "ENSCGRG00001019929.1"; oId "ENSCGRT00001025183.1"; nearest_ref "ENSCGRT00001025183.1"; class_code "="; tss_id "TSS36499"; p_id "P24643";
LT883701v1	Cufflinks	exon	4337717	4337802	.	+	.	gene_id "XLOC_028031"; transcript_id "TCONS_00049179"; exon_number "3"; gene_name "ENSCGRG00001019929.1"; oId "ENSCGRT00001025183.1"; nearest_ref "ENSCGRT00001025183.1"; class_code "="; tss_id "TSS36499"; p_id "P24643";
LT883701v1	Cufflinks	exon	4339060	4339157	.	+	.	gene_id "XLOC_028031"; transcript_id "TCONS_00049179"; exon_number "4"; gene_name "ENSCGRG00001019929.1"; oId "ENSCGRT00001025183.1"; nearest_ref "ENSCGRT00001025183.1"; class_code "="; tss_id "TSS36499"; p_id "P24643";
LT883701v1	Cufflinks	exon	4345776	4345886	.	+	.	gene_id "XLOC_028031"; transcript_id "TCONS_00049179"; exon_number "5"; gene_name "ENSCGRG00001019929.1"; oId "ENSCGRT00001025183.1"; nearest_ref "ENSCGRT00001025183.1"; class_code "="; tss_id "TSS36499"; p_id "P24643";
LT883701v1	Cufflinks	exon	4392900	4392998	.	+	.	gene_id "XLOC_028031"; transcript_id "TCONS_00049179"; exon_number "6"; gene_name "ENSCGRG00001019929.1"; oId "ENSCGRT00001025183.1"; nearest_ref "ENSCGRT00001025183.1"; class_code "="; tss_id "TSS36499"; p_id "P24643";
LT883701v1	Cufflinks	exon	4396309	4396447	.	+	.	gene_id "XLOC_028031"; transcript_id "TCONS_00049179"; exon_number "7"; gene_name "ENSCGRG00001019929.1"; oId "ENSCGRT00001025183.1"; nearest_ref "ENSCGRT00001025183.1"; class_code "="; tss_id "TSS36499"; p_id "P24643";
LT883701v1	Cufflinks	exon	4404439	4404453	.	+	.	gene_id "XLOC_028029"; transcript_id "TCONS_00049177"; exon_number "2"; gene_name "ENSCGRG00001019929.1"; oId "CUFF.22669.1"; nearest_ref "ENSCGRT00001025183.1"; class_code "o"; tss_id "TSS36497";
LT883701v1	Cufflinks	exon	4404696	4404840	.	+	.	gene_id "XLOC_028031"; transcript_id "TCONS_00049179"; exon_number "8"; gene_name "ENSCGRG00001019929.1"; oId "ENSCGRT00001025183.1"; nearest_ref "ENSCGRT00001025183.1"; class_code "="; tss_id "TSS36499"; p_id "P24643";
LT883701v1	Cufflinks	exon	4404923	4405027	.	+	.	gene_id "XLOC_028031"; transcript_id "TCONS_00049179"; exon_number "9"; gene_name "ENSCGRG00001019929.1"; oId "ENSCGRT00001025183.1"; nearest_ref "ENSCGRT00001025183.1"; class_code "="; tss_id "TSS36499"; p_id "P24643";
LT883701v1	Cufflinks	exon	4411734	4411828	.	+	.	gene_id "XLOC_028031"; transcript_id "TCONS_00049179"; exon_number "10"; gene_name "ENSCGRG00001019929.1"; oId "ENSCGRT00001025183.1"; nearest_ref "ENSCGRT00001025183.1"; class_code "="; tss_id "TSS36499"; p_id "P24643";
LT883701v1	Cufflinks	exon	4412434	4412583	.	+	.	gene_id "XLOC_028031"; transcript_id "TCONS_00049179"; exon_number "11"; gene_name "ENSCGRG00001019929.1"; oId "ENSCGRT00001025183.1"; nearest_ref "ENSCGRT00001025183.1"; class_code "="; tss_id "TSS36499"; p_id "P24643";
LT883701v1	Cufflinks	exon	4432371	4432457	.	+	.	gene_id "XLOC_028031"; transcript_id "TCONS_00049179"; exon_number "12"; gene_name "ENSCGRG00001019929.1"; oId "ENSCGRT00001025183.1"; nearest_ref "ENSCGRT00001025183.1"; class_code "="; tss_id "TSS36499"; p_id "P24643";
LT883701v1	Cufflinks	exon	4432962	4433018	.	+	.	gene_id "XLOC_028031"; transcript_id "TCONS_00049179"; exon_number "13"; gene_name "ENSCGRG00001019929.1"; oId "ENSCGRT00001025183.1"; nearest_ref "ENSCGRT00001025183.1"; class_code "="; tss_id "TSS36499"; p_id "P24643";
LT883701v1	Cufflinks	exon	4433920	4434012	.	+	.	gene_id "XLOC_028031"; transcript_id "TCONS_00049179"; exon_number "14"; gene_name "ENSCGRG00001019929.1"; oId "ENSCGRT00001025183.1"; nearest_ref "ENSCGRT00001025183.1"; class_code "="; tss_id "TSS36499"; p_id "P24643";
LT883701v1	Cufflinks	exon	4434102	4434159	.	+	.	gene_id "XLOC_028031"; transcript_id "TCONS_00049179"; exon_number "15"; gene_name "ENSCGRG00001019929.1"; oId "ENSCGRT00001025183.1"; nearest_ref "ENSCGRT00001025183.1"; class_code "="; tss_id "TSS36499"; p_id "P24643";
LT883701v1	Cufflinks	exon	4434276	4434470	.	+	.	gene_id "XLOC_028031"; transcript_id "TCONS_00049179"; exon_number "16"; gene_name "ENSCGRG00001019929.1"; oId "ENSCGRT00001025183.1"; nearest_ref "ENSCGRT00001025183.1"; class_code "="; tss_id "TSS36499"; p_id "P24643";
LT883701v1	Cufflinks	exon	4435262	4435366	.	+	.	gene_id "XLOC_028031"; transcript_id "TCONS_00049179"; exon_number "17"; gene_name "ENSCGRG00001019929.1"; oId "ENSCGRT00001025183.1"; nearest_ref "ENSCGRT00001025183.1"; class_code "="; tss_id "TSS36499"; p_id "P24643";
LT883701v1	Cufflinks	exon	4464955	4465058	.	+	.	gene_id "XLOC_028032"; transcript_id "TCONS_00049180"; exon_number "1"; gene_name "ENSCGRG00001006264.1"; oId "ENSCGRT00001007360.1"; nearest_ref "ENSCGRT00001007360.1"; class_code "="; tss_id "TSS36500";
LT883701v1	Cufflinks	exon	4504995	4505047	.	+	.	gene_id "XLOC_028031"; transcript_id "TCONS_00049179"; exon_number "18"; gene_name "ENSCGRG00001019929.1"; oId "ENSCGRT00001025183.1"; nearest_ref "ENSCGRT00001025183.1"; class_code "="; tss_id "TSS36499"; p_id "P24643";
LT883701v1	Cufflinks	exon	4505830	4505882	.	+	.	gene_id "XLOC_028031"; transcript_id "TCONS_00049179"; exon_number "19"; gene_name "ENSCGRG00001019929.1"; oId "ENSCGRT00001025183.1"; nearest_ref "ENSCGRT00001025183.1"; class_code "="; tss_id "TSS36499"; p_id "P24643";
LT883701v1	Cufflinks	exon	4509275	4509407	.	+	.	gene_id "XLOC_028031"; transcript_id "TCONS_00049179"; exon_number "20"; gene_name "ENSCGRG00001019929.1"; oId "ENSCGRT00001025183.1"; nearest_ref "ENSCGRT00001025183.1"; class_code "="; tss_id "TSS36499"; p_id "P24643";
LT883701v1	Cufflinks	exon	4525902	4526011	.	+	.	gene_id "XLOC_028031"; transcript_id "TCONS_00049179"; exon_number "21"; gene_name "ENSCGRG00001019929.1"; oId "ENSCGRT00001025183.1"; nearest_ref "ENSCGRT00001025183.1"; class_code "="; tss_id "TSS36499"; p_id "P24643";
LT883701v1	Cufflinks	exon	4551131	4551145	.	+	.	gene_id "XLOC_028033"; transcript_id "TCONS_00049181"; exon_number "1"; gene_name "ENSCGRG00001019929.1"; oId "CUFF.22684.1"; nearest_ref "ENSCGRT00001025183.1"; class_code "o"; tss_id "TSS36501";
LT883701v1	Cufflinks	exon	4558225	4558284	.	+	.	gene_id "XLOC_028031"; transcript_id "TCONS_00049179"; exon_number "22"; gene_name "ENSCGRG00001019929.1"; oId "ENSCGRT00001025183.1"; nearest_ref "ENSCGRT00001025183.1"; class_code "="; tss_id "TSS36499"; p_id "P24643";
LT883701v1	Cufflinks	exon	4562060	4562229	.	+	.	gene_id "XLOC_028031"; transcript_id "TCONS_00049179"; exon_number "23"; gene_name "ENSCGRG00001019929.1"; oId "ENSCGRT00001025183.1"; nearest_ref "ENSCGRT00001025183.1"; class_code "="; tss_id "TSS36499"; p_id "P24643";
LT883701v1	Cufflinks	exon	4597065	4597144	.	+	.	gene_id "XLOC_028031"; transcript_id "TCONS_00049179"; exon_number "24"; gene_name "ENSCGRG00001019929.1"; oId "ENSCGRT00001025183.1"; nearest_ref "ENSCGRT00001025183.1"; class_code "="; tss_id "TSS36499"; p_id "P24643";
LT883701v1	Cufflinks	exon	4597950	4597964	.	+	.	gene_id "XLOC_028033"; transcript_id "TCONS_00049182"; exon_number "1"; gene_name "ENSCGRG00001019929.1"; oId "CUFF.22684.2"; nearest_ref "ENSCGRT00001025183.1"; class_code "o"; tss_id "TSS36502";
LT883701v1	Cufflinks	exon	4601800	4601876	.	+	.	gene_id "XLOC_028031"; transcript_id "TCONS_00049179"; exon_number "25"; gene_name "ENSCGRG00001019929.1"; oId "ENSCGRT00001025183.1"; nearest_ref "ENSCGRT00001025183.1"; class_code "="; tss_id "TSS36499"; p_id "P24643";
LT883701v1	Cufflinks	exon	4645665	4646098	.	-	.	gene_id "XLOC_028095"; transcript_id "TCONS_00049314"; exon_number "1"; gene_name "ENSCGRG00001021548.1"; oId "ENSCGRT00001027514.1"; nearest_ref "ENSCGRT00001027514.1"; class_code "="; tss_id "TSS36589"; p_id "P24713";
LT883701v1	Cufflinks	exon	4653484	4653532	.	-	.	gene_id "XLOC_028095"; transcript_id "TCONS_00049314"; exon_number "2"; gene_name "ENSCGRG00001021548.1"; oId "ENSCGRT00001027514.1"; nearest_ref "ENSCGRT00001027514.1"; class_code "="; tss_id "TSS36589"; p_id "P24713";
LT883701v1	Cufflinks	exon	4653548	4653717	.	-	.	gene_id "XLOC_028095"; transcript_id "TCONS_00049314"; exon_number "3"; gene_name "ENSCGRG00001021548.1"; oId "ENSCGRT00001027514.1"; nearest_ref "ENSCGRT00001027514.1"; class_code "="; tss_id "TSS36589"; p_id "P24713";
LT883701v1	Cufflinks	exon	4658311	4658615	.	-	.	gene_id "XLOC_028095"; transcript_id "TCONS_00049314"; exon_number "4"; gene_name "ENSCGRG00001021548.1"; oId "ENSCGRT00001027514.1"; nearest_ref "ENSCGRT00001027514.1"; class_code "="; tss_id "TSS36589"; p_id "P24713";
LT883701v1	Cufflinks	exon	4666994	4667180	.	-	.	gene_id "XLOC_028095"; transcript_id "TCONS_00049314"; exon_number "5"; gene_name "ENSCGRG00001021548.1"; oId "ENSCGRT00001027514.1"; nearest_ref "ENSCGRT00001027514.1"; class_code "="; tss_id "TSS36589"; p_id "P24713";
LT883701v1	Cufflinks	exon	4674593	4674773	.	-	.	gene_id "XLOC_028095"; transcript_id "TCONS_00049314"; exon_number "6"; gene_name "ENSCGRG00001021548.1"; oId "ENSCGRT00001027514.1"; nearest_ref "ENSCGRT00001027514.1"; class_code "="; tss_id "TSS36589"; p_id "P24713";
LT883701v1	Cufflinks	exon	4680490	4680708	.	-	.	gene_id "XLOC_028095"; transcript_id "TCONS_00049314"; exon_number "7"; gene_name "ENSCGRG00001021548.1"; oId "ENSCGRT00001027514.1"; nearest_ref "ENSCGRT00001027514.1"; class_code "="; tss_id "TSS36589"; p_id "P24713";
LT883701v1	Cufflinks	exon	4681687	4681704	.	-	.	gene_id "XLOC_028095"; transcript_id "TCONS_00049314"; exon_number "8"; gene_name "ENSCGRG00001021548.1"; oId "ENSCGRT00001027514.1"; nearest_ref "ENSCGRT00001027514.1"; class_code "="; tss_id "TSS36589"; p_id "P24713";
LT883701v1	Cufflinks	exon	4765476	4768197	.	-	.	gene_id "XLOC_028096"; transcript_id "TCONS_00049315"; exon_number "1"; gene_name "ENSCGRG00001022359.1"; oId "ENSCGRT00001028680.1"; nearest_ref "ENSCGRT00001028680.1"; class_code "="; tss_id "TSS36590"; p_id "P24714";
LT883701v1	Cufflinks	exon	4768511	4768606	.	-	.	gene_id "XLOC_028096"; transcript_id "TCONS_00049315"; exon_number "2"; gene_name "ENSCGRG00001022359.1"; oId "ENSCGRT00001028680.1"; nearest_ref "ENSCGRT00001028680.1"; class_code "="; tss_id "TSS36590"; p_id "P24714";
LT883701v1	Cufflinks	exon	4768701	4768802	.	-	.	gene_id "XLOC_028096"; transcript_id "TCONS_00049315"; exon_number "3"; gene_name "ENSCGRG00001022359.1"; oId "ENSCGRT00001028680.1"; nearest_ref "ENSCGRT00001028680.1"; class_code "="; tss_id "TSS36590"; p_id "P24714";
LT883701v1	Cufflinks	exon	4771690	4771839	.	-	.	gene_id "XLOC_028096"; transcript_id "TCONS_00049315"; exon_number "4"; gene_name "ENSCGRG00001022359.1"; oId "ENSCGRT00001028680.1"; nearest_ref "ENSCGRT00001028680.1"; class_code "="; tss_id "TSS36590"; p_id "P24714";
LT883701v1	Cufflinks	exon	4776409	4776460	.	-	.	gene_id "XLOC_028096"; transcript_id "TCONS_00049315"; exon_number "5"; gene_name "ENSCGRG00001022359.1"; oId "ENSCGRT00001028680.1"; nearest_ref "ENSCGRT00001028680.1"; class_code "="; tss_id "TSS36590"; p_id "P24714";
LT883701v1	Cufflinks	exon	4778154	4778317	.	-	.	gene_id "XLOC_028096"; transcript_id "TCONS_00049315"; exon_number "6"; gene_name "ENSCGRG00001022359.1"; oId "ENSCGRT00001028680.1"; nearest_ref "ENSCGRT00001028680.1"; class_code "="; tss_id "TSS36590"; p_id "P24714";
LT883701v1	Cufflinks	exon	4782116	4782268	.	-	.	gene_id "XLOC_028096"; transcript_id "TCONS_00049315"; exon_number "7"; gene_name "ENSCGRG00001022359.1"; oId "ENSCGRT00001028680.1"; nearest_ref "ENSCGRT00001028680.1"; class_code "="; tss_id "TSS36590"; p_id "P24714";
LT883701v1	Cufflinks	exon	4784110	4784226	.	-	.	gene_id "XLOC_028096"; transcript_id "TCONS_00049315"; exon_number "8"; gene_name "ENSCGRG00001022359.1"; oId "ENSCGRT00001028680.1"; nearest_ref "ENSCGRT00001028680.1"; class_code "="; tss_id "TSS36590"; p_id "P24714";
LT883701v1	Cufflinks	exon	4788927	4789551	.	+	.	gene_id "XLOC_028033"; transcript_id "TCONS_00049183"; exon_number "1"; gene_name "ENSCGRG00001022820.1"; oId "ENSCGRT00001029366.1"; nearest_ref "ENSCGRT00001029366.1"; class_code "="; tss_id "TSS36503"; p_id "P24645";
LT883701v1	Cufflinks	exon	4789125	4789595	.	-	.	gene_id "XLOC_028096"; transcript_id "TCONS_00049315"; exon_number "9"; gene_name "ENSCGRG00001022359.1"; oId "ENSCGRT00001028680.1"; nearest_ref "ENSCGRT00001028680.1"; class_code "="; tss_id "TSS36590"; p_id "P24714";
LT883701v1	Cufflinks	exon	4789378	4789551	.	+	.	gene_id "XLOC_028033"; transcript_id "TCONS_00049184"; exon_number "1"; gene_name "ENSCGRG00001022820.1"; oId "ENSCGRT00001029377.1"; nearest_ref "ENSCGRT00001029377.1"; class_code "="; tss_id "TSS36504"; p_id "P24644";
LT883701v1	Cufflinks	exon	4795287	4795367	.	+	.	gene_id "XLOC_028033"; transcript_id "TCONS_00049183"; exon_number "2"; gene_name "ENSCGRG00001022820.1"; oId "ENSCGRT00001029366.1"; nearest_ref "ENSCGRT00001029366.1"; class_code "="; tss_id "TSS36503"; p_id "P24645";
LT883701v1	Cufflinks	exon	4795287	4795367	.	+	.	gene_id "XLOC_028033"; transcript_id "TCONS_00049184"; exon_number "2"; gene_name "ENSCGRG00001022820.1"; oId "ENSCGRT00001029377.1"; nearest_ref "ENSCGRT00001029377.1"; class_code "="; tss_id "TSS36504"; p_id "P24644";
LT883701v1	Cufflinks	exon	4796423	4796521	.	+	.	gene_id "XLOC_028033"; transcript_id "TCONS_00049183"; exon_number "3"; gene_name "ENSCGRG00001022820.1"; oId "ENSCGRT00001029366.1"; nearest_ref "ENSCGRT00001029366.1"; class_code "="; tss_id "TSS36503"; p_id "P24645";
LT883701v1	Cufflinks	exon	4796423	4796521	.	+	.	gene_id "XLOC_028033"; transcript_id "TCONS_00049184"; exon_number "3"; gene_name "ENSCGRG00001022820.1"; oId "ENSCGRT00001029377.1"; nearest_ref "ENSCGRT00001029377.1"; class_code "="; tss_id "TSS36504"; p_id "P24644";
LT883701v1	Cufflinks	exon	4797972	4798043	.	+	.	gene_id "XLOC_028033"; transcript_id "TCONS_00049183"; exon_number "4"; gene_name "ENSCGRG00001022820.1"; oId "ENSCGRT00001029366.1"; nearest_ref "ENSCGRT00001029366.1"; class_code "="; tss_id "TSS36503"; p_id "P24645";
LT883701v1	Cufflinks	exon	4797972	4798043	.	+	.	gene_id "XLOC_028033"; transcript_id "TCONS_00049184"; exon_number "4"; gene_name "ENSCGRG00001022820.1"; oId "ENSCGRT00001029377.1"; nearest_ref "ENSCGRT00001029377.1"; class_code "="; tss_id "TSS36504"; p_id "P24644";
LT883701v1	Cufflinks	exon	4800981	4801114	.	+	.	gene_id "XLOC_028033"; transcript_id "TCONS_00049183"; exon_number "5"; gene_name "ENSCGRG00001022820.1"; oId "ENSCGRT00001029366.1"; nearest_ref "ENSCGRT00001029366.1"; class_code "="; tss_id "TSS36503"; p_id "P24645";
LT883701v1	Cufflinks	exon	4806578	4807019	.	+	.	gene_id "XLOC_028033"; transcript_id "TCONS_00049183"; exon_number "6"; gene_name "ENSCGRG00001022820.1"; oId "ENSCGRT00001029366.1"; nearest_ref "ENSCGRT00001029366.1"; class_code "="; tss_id "TSS36503"; p_id "P24645";
LT883701v1	Cufflinks	exon	4806578	4806586	.	+	.	gene_id "XLOC_028033"; transcript_id "TCONS_00049184"; exon_number "5"; gene_name "ENSCGRG00001022820.1"; oId "ENSCGRT00001029377.1"; nearest_ref "ENSCGRT00001029377.1"; class_code "="; tss_id "TSS36504"; p_id "P24644";
LT883701v1	Cufflinks	exon	4806829	4807025	.	+	.	gene_id "XLOC_028033"; transcript_id "TCONS_00049181"; exon_number "2"; gene_name "ENSCGRG00001019929.1"; oId "CUFF.22684.1"; nearest_ref "ENSCGRT00001025183.1"; class_code "o"; tss_id "TSS36501";
LT883701v1	Cufflinks	exon	4806910	4807025	.	+	.	gene_id "XLOC_028033"; transcript_id "TCONS_00049182"; exon_number "2"; gene_name "ENSCGRG00001019929.1"; oId "CUFF.22684.2"; nearest_ref "ENSCGRT00001025183.1"; class_code "o"; tss_id "TSS36502";
LT883701v1	Cufflinks	exon	5038078	5038158	.	+	.	gene_id "XLOC_028034"; transcript_id "TCONS_00049185"; exon_number "1"; gene_name "ENSCGRG00001023560.1"; oId "ENSCGRT00001030404.1"; nearest_ref "ENSCGRT00001030404.1"; class_code "="; tss_id "TSS36505"; p_id "P24646";
LT883701v1	Cufflinks	exon	5040006	5040092	.	+	.	gene_id "XLOC_028034"; transcript_id "TCONS_00049185"; exon_number "2"; gene_name "ENSCGRG00001023560.1"; oId "ENSCGRT00001030404.1"; nearest_ref "ENSCGRT00001030404.1"; class_code "="; tss_id "TSS36505"; p_id "P24646";
LT883701v1	Cufflinks	exon	5040326	5040487	.	+	.	gene_id "XLOC_028034"; transcript_id "TCONS_00049185"; exon_number "3"; gene_name "ENSCGRG00001023560.1"; oId "ENSCGRT00001030404.1"; nearest_ref "ENSCGRT00001030404.1"; class_code "="; tss_id "TSS36505"; p_id "P24646";
LT883701v1	Cufflinks	exon	5043793	5043914	.	+	.	gene_id "XLOC_028034"; transcript_id "TCONS_00049185"; exon_number "4"; gene_name "ENSCGRG00001023560.1"; oId "ENSCGRT00001030404.1"; nearest_ref "ENSCGRT00001030404.1"; class_code "="; tss_id "TSS36505"; p_id "P24646";
LT883701v1	Cufflinks	exon	5046076	5046296	.	+	.	gene_id "XLOC_028034"; transcript_id "TCONS_00049185"; exon_number "5"; gene_name "ENSCGRG00001023560.1"; oId "ENSCGRT00001030404.1"; nearest_ref "ENSCGRT00001030404.1"; class_code "="; tss_id "TSS36505"; p_id "P24646";
LT883701v1	Cufflinks	exon	5046757	5046860	.	+	.	gene_id "XLOC_028034"; transcript_id "TCONS_00049185"; exon_number "6"; gene_name "ENSCGRG00001023560.1"; oId "ENSCGRT00001030404.1"; nearest_ref "ENSCGRT00001030404.1"; class_code "="; tss_id "TSS36505"; p_id "P24646";
LT883701v1	Cufflinks	exon	5051087	5051182	.	+	.	gene_id "XLOC_028034"; transcript_id "TCONS_00049185"; exon_number "7"; gene_name "ENSCGRG00001023560.1"; oId "ENSCGRT00001030404.1"; nearest_ref "ENSCGRT00001030404.1"; class_code "="; tss_id "TSS36505"; p_id "P24646";
LT883701v1	Cufflinks	exon	5055158	5055349	.	+	.	gene_id "XLOC_028034"; transcript_id "TCONS_00049185"; exon_number "8"; gene_name "ENSCGRG00001023560.1"; oId "ENSCGRT00001030404.1"; nearest_ref "ENSCGRT00001030404.1"; class_code "="; tss_id "TSS36505"; p_id "P24646";
LT883701v1	Cufflinks	exon	5094596	5094708	.	-	.	gene_id "XLOC_028097"; transcript_id "TCONS_00049316"; exon_number "1"; gene_name "ENSCGRG00001011523.1"; oId "ENSCGRT00001013611.1"; nearest_ref "ENSCGRT00001013611.1"; class_code "="; tss_id "TSS36591"; p_id "P24715";
LT883701v1	Cufflinks	exon	5095341	5095425	.	-	.	gene_id "XLOC_028097"; transcript_id "TCONS_00049316"; exon_number "2"; gene_name "ENSCGRG00001011523.1"; oId "ENSCGRT00001013611.1"; nearest_ref "ENSCGRT00001013611.1"; class_code "="; tss_id "TSS36591"; p_id "P24715";
LT883701v1	Cufflinks	exon	5096693	5096781	.	-	.	gene_id "XLOC_028097"; transcript_id "TCONS_00049316"; exon_number "3"; gene_name "ENSCGRG00001011523.1"; oId "ENSCGRT00001013611.1"; nearest_ref "ENSCGRT00001013611.1"; class_code "="; tss_id "TSS36591"; p_id "P24715";
LT883701v1	Cufflinks	exon	5096900	5096970	.	-	.	gene_id "XLOC_028097"; transcript_id "TCONS_00049316"; exon_number "4"; gene_name "ENSCGRG00001011523.1"; oId "ENSCGRT00001013611.1"; nearest_ref "ENSCGRT00001013611.1"; class_code "="; tss_id "TSS36591"; p_id "P24715";
LT883701v1	Cufflinks	exon	5098035	5098108	.	-	.	gene_id "XLOC_028097"; transcript_id "TCONS_00049316"; exon_number "5"; gene_name "ENSCGRG00001011523.1"; oId "ENSCGRT00001013611.1"; nearest_ref "ENSCGRT00001013611.1"; class_code "="; tss_id "TSS36591"; p_id "P24715";
LT883701v1	Cufflinks	exon	5099253	5099356	.	-	.	gene_id "XLOC_028097"; transcript_id "TCONS_00049316"; exon_number "6"; gene_name "ENSCGRG00001011523.1"; oId "ENSCGRT00001013611.1"; nearest_ref "ENSCGRT00001013611.1"; class_code "="; tss_id "TSS36591"; p_id "P24715";
LT883701v1	Cufflinks	exon	5101472	5101566	.	-	.	gene_id "XLOC_028097"; transcript_id "TCONS_00049316"; exon_number "7"; gene_name "ENSCGRG00001011523.1"; oId "ENSCGRT00001013611.1"; nearest_ref "ENSCGRT00001013611.1"; class_code "="; tss_id "TSS36591"; p_id "P24715";
LT883701v1	Cufflinks	exon	5102375	5102637	.	-	.	gene_id "XLOC_028097"; transcript_id "TCONS_00049316"; exon_number "8"; gene_name "ENSCGRG00001011523.1"; oId "ENSCGRT00001013611.1"; nearest_ref "ENSCGRT00001013611.1"; class_code "="; tss_id "TSS36591"; p_id "P24715";
LT883701v1	Cufflinks	exon	5103017	5103067	.	-	.	gene_id "XLOC_028097"; transcript_id "TCONS_00049316"; exon_number "9"; gene_name "ENSCGRG00001011523.1"; oId "ENSCGRT00001013611.1"; nearest_ref "ENSCGRT00001013611.1"; class_code "="; tss_id "TSS36591"; p_id "P24715";
LT883701v1	Cufflinks	exon	5230432	5230445	.	-	.	gene_id "XLOC_028098"; transcript_id "TCONS_00049317"; exon_number "1"; gene_name "ENSCGRG00001014947.1"; oId "CUFF.22531.1"; nearest_ref "ENSCGRT00001018173.1"; class_code "x"; tss_id "TSS36592";
LT883701v1	Cufflinks	exon	5268287	5268300	.	+	.	gene_id "XLOC_028035"; transcript_id "TCONS_00049186"; exon_number "1"; gene_name "ENSCGRG00001014947.1"; oId "CUFF.22532.1"; nearest_ref "ENSCGRT00001018173.1"; class_code "o"; tss_id "TSS36506";
LT883701v1	Cufflinks	exon	5377290	5377414	.	+	.	gene_id "XLOC_028036"; transcript_id "TCONS_00049188"; exon_number "1"; gene_name "ENSCGRG00001014947.1"; oId "ENSCGRT00001018173.1"; nearest_ref "ENSCGRT00001018173.1"; class_code "="; tss_id "TSS36508"; p_id "P24648";
LT883701v1	Cufflinks	exon	5377290	5377423	.	+	.	gene_id "XLOC_028036"; transcript_id "TCONS_00049187"; exon_number "1"; gene_name "ENSCGRG00001014947.1"; oId "CUFF.22533.2"; nearest_ref "ENSCGRT00001018173.1"; class_code "j"; tss_id "TSS36508";
LT883701v1	Cufflinks	exon	5380265	5380352	.	+	.	gene_id "XLOC_028036"; transcript_id "TCONS_00049188"; exon_number "2"; gene_name "ENSCGRG00001014947.1"; oId "ENSCGRT00001018173.1"; nearest_ref "ENSCGRT00001018173.1"; class_code "="; tss_id "TSS36508"; p_id "P24648";
LT883701v1	Cufflinks	exon	5380265	5380352	.	+	.	gene_id "XLOC_028036"; transcript_id "TCONS_00049187"; exon_number "2"; gene_name "ENSCGRG00001014947.1"; oId "CUFF.22533.2"; nearest_ref "ENSCGRT00001018173.1"; class_code "j"; tss_id "TSS36508";
LT883701v1	Cufflinks	exon	5382238	5382335	.	+	.	gene_id "XLOC_028036"; transcript_id "TCONS_00049188"; exon_number "3"; gene_name "ENSCGRG00001014947.1"; oId "ENSCGRT00001018173.1"; nearest_ref "ENSCGRT00001018173.1"; class_code "="; tss_id "TSS36508"; p_id "P24648";
LT883701v1	Cufflinks	exon	5382238	5382335	.	+	.	gene_id "XLOC_028036"; transcript_id "TCONS_00049187"; exon_number "3"; gene_name "ENSCGRG00001014947.1"; oId "CUFF.22533.2"; nearest_ref "ENSCGRT00001018173.1"; class_code "j"; tss_id "TSS36508";
LT883701v1	Cufflinks	exon	5382430	5382499	.	+	.	gene_id "XLOC_028036"; transcript_id "TCONS_00049188"; exon_number "4"; gene_name "ENSCGRG00001014947.1"; oId "ENSCGRT00001018173.1"; nearest_ref "ENSCGRT00001018173.1"; class_code "="; tss_id "TSS36508"; p_id "P24648";
LT883701v1	Cufflinks	exon	5382430	5382499	.	+	.	gene_id "XLOC_028036"; transcript_id "TCONS_00049187"; exon_number "4"; gene_name "ENSCGRG00001014947.1"; oId "CUFF.22533.2"; nearest_ref "ENSCGRT00001018173.1"; class_code "j"; tss_id "TSS36508";
LT883701v1	Cufflinks	exon	5382733	5382833	.	+	.	gene_id "XLOC_028036"; transcript_id "TCONS_00049188"; exon_number "5"; gene_name "ENSCGRG00001014947.1"; oId "ENSCGRT00001018173.1"; nearest_ref "ENSCGRT00001018173.1"; class_code "="; tss_id "TSS36508"; p_id "P24648";
LT883701v1	Cufflinks	exon	5382733	5382833	.	+	.	gene_id "XLOC_028036"; transcript_id "TCONS_00049187"; exon_number "5"; gene_name "ENSCGRG00001014947.1"; oId "CUFF.22533.2"; nearest_ref "ENSCGRT00001018173.1"; class_code "j"; tss_id "TSS36508";
LT883701v1	Cufflinks	exon	5383404	5383484	.	+	.	gene_id "XLOC_028036"; transcript_id "TCONS_00049188"; exon_number "6"; gene_name "ENSCGRG00001014947.1"; oId "ENSCGRT00001018173.1"; nearest_ref "ENSCGRT00001018173.1"; class_code "="; tss_id "TSS36508"; p_id "P24648";
LT883701v1	Cufflinks	exon	5383404	5383484	.	+	.	gene_id "XLOC_028036"; transcript_id "TCONS_00049187"; exon_number "6"; gene_name "ENSCGRG00001014947.1"; oId "CUFF.22533.2"; nearest_ref "ENSCGRT00001018173.1"; class_code "j"; tss_id "TSS36508";
LT883701v1	Cufflinks	exon	5384688	5384818	.	+	.	gene_id "XLOC_028036"; transcript_id "TCONS_00049188"; exon_number "7"; gene_name "ENSCGRG00001014947.1"; oId "ENSCGRT00001018173.1"; nearest_ref "ENSCGRT00001018173.1"; class_code "="; tss_id "TSS36508"; p_id "P24648";
LT883701v1	Cufflinks	exon	5384688	5384818	.	+	.	gene_id "XLOC_028036"; transcript_id "TCONS_00049187"; exon_number "7"; gene_name "ENSCGRG00001014947.1"; oId "CUFF.22533.2"; nearest_ref "ENSCGRT00001018173.1"; class_code "j"; tss_id "TSS36508";
LT883701v1	Cufflinks	exon	5386331	5386439	.	+	.	gene_id "XLOC_028036"; transcript_id "TCONS_00049188"; exon_number "8"; gene_name "ENSCGRG00001014947.1"; oId "ENSCGRT00001018173.1"; nearest_ref "ENSCGRT00001018173.1"; class_code "="; tss_id "TSS36508"; p_id "P24648";
LT883701v1	Cufflinks	exon	5386331	5386439	.	+	.	gene_id "XLOC_028036"; transcript_id "TCONS_00049187"; exon_number "8"; gene_name "ENSCGRG00001014947.1"; oId "CUFF.22533.2"; nearest_ref "ENSCGRT00001018173.1"; class_code "j"; tss_id "TSS36508";
LT883701v1	Cufflinks	exon	5388997	5389137	.	+	.	gene_id "XLOC_028036"; transcript_id "TCONS_00049188"; exon_number "9"; gene_name "ENSCGRG00001014947.1"; oId "ENSCGRT00001018173.1"; nearest_ref "ENSCGRT00001018173.1"; class_code "="; tss_id "TSS36508"; p_id "P24648";
LT883701v1	Cufflinks	exon	5388997	5389137	.	+	.	gene_id "XLOC_028036"; transcript_id "TCONS_00049187"; exon_number "9"; gene_name "ENSCGRG00001014947.1"; oId "CUFF.22533.2"; nearest_ref "ENSCGRT00001018173.1"; class_code "j"; tss_id "TSS36508";
LT883701v1	Cufflinks	exon	5389730	5389825	.	+	.	gene_id "XLOC_028036"; transcript_id "TCONS_00049188"; exon_number "10"; gene_name "ENSCGRG00001014947.1"; oId "ENSCGRT00001018173.1"; nearest_ref "ENSCGRT00001018173.1"; class_code "="; tss_id "TSS36508"; p_id "P24648";
LT883701v1	Cufflinks	exon	5389730	5389825	.	+	.	gene_id "XLOC_028036"; transcript_id "TCONS_00049187"; exon_number "10"; gene_name "ENSCGRG00001014947.1"; oId "CUFF.22533.2"; nearest_ref "ENSCGRT00001018173.1"; class_code "j"; tss_id "TSS36508";
LT883701v1	Cufflinks	exon	5391724	5391972	.	+	.	gene_id "XLOC_028036"; transcript_id "TCONS_00049188"; exon_number "11"; gene_name "ENSCGRG00001014947.1"; oId "ENSCGRT00001018173.1"; nearest_ref "ENSCGRT00001018173.1"; class_code "="; tss_id "TSS36508"; p_id "P24648";
LT883701v1	Cufflinks	exon	5391724	5391972	.	+	.	gene_id "XLOC_028036"; transcript_id "TCONS_00049187"; exon_number "11"; gene_name "ENSCGRG00001014947.1"; oId "CUFF.22533.2"; nearest_ref "ENSCGRT00001018173.1"; class_code "j"; tss_id "TSS36508";
LT883701v1	Cufflinks	exon	5393567	5395276	.	+	.	gene_id "XLOC_028036"; transcript_id "TCONS_00049188"; exon_number "12"; gene_name "ENSCGRG00001014947.1"; oId "ENSCGRT00001018173.1"; nearest_ref "ENSCGRT00001018173.1"; class_code "="; tss_id "TSS36508"; p_id "P24648";
LT883701v1	Cufflinks	exon	5393567	5395276	.	+	.	gene_id "XLOC_028036"; transcript_id "TCONS_00049187"; exon_number "12"; gene_name "ENSCGRG00001014947.1"; oId "CUFF.22533.2"; nearest_ref "ENSCGRT00001018173.1"; class_code "j"; tss_id "TSS36508";
LT883701v1	Cufflinks	exon	5395821	5395965	.	+	.	gene_id "XLOC_028037"; transcript_id "TCONS_00049189"; exon_number "1"; gene_name "ENSCGRG00001016582.1"; oId "CUFF.22535.1"; nearest_ref "ENSCGRT00001020426.1"; class_code "o"; tss_id "TSS36509";
LT883701v1	Cufflinks	exon	5398669	5398787	.	+	.	gene_id "XLOC_028035"; transcript_id "TCONS_00049191"; exon_number "1"; gene_name "ENSCGRG00001015396.1"; oId "ENSCGRT00001018772.1"; nearest_ref "ENSCGRT00001018772.1"; class_code "="; tss_id "TSS36507"; p_id "P24647";
LT883701v1	Cufflinks	exon	5398669	5398787	.	+	.	gene_id "XLOC_028035"; transcript_id "TCONS_00049190"; exon_number "1"; gene_name "ENSCGRG00001015396.1"; oId "CUFF.22532.3"; nearest_ref "ENSCGRT00001018772.1"; class_code "j"; tss_id "TSS36507";
LT883701v1	Cufflinks	exon	5399516	5399595	.	+	.	gene_id "XLOC_028038"; transcript_id "TCONS_00049192"; exon_number "1"; gene_name "ENSCGRG00001004119.1"; oId "ENSCGRT00001004904.1"; nearest_ref "ENSCGRT00001004904.1"; class_code "="; tss_id "TSS36510";
LT883701v1	Cufflinks	exon	5399681	5399788	.	+	.	gene_id "XLOC_028035"; transcript_id "TCONS_00049191"; exon_number "2"; gene_name "ENSCGRG00001015396.1"; oId "ENSCGRT00001018772.1"; nearest_ref "ENSCGRT00001018772.1"; class_code "="; tss_id "TSS36507"; p_id "P24647";
LT883701v1	Cufflinks	exon	5399681	5399788	.	+	.	gene_id "XLOC_028035"; transcript_id "TCONS_00049190"; exon_number "2"; gene_name "ENSCGRG00001015396.1"; oId "CUFF.22532.3"; nearest_ref "ENSCGRT00001018772.1"; class_code "j"; tss_id "TSS36507";
LT883701v1	Cufflinks	exon	5399937	5400018	.	+	.	gene_id "XLOC_028039"; transcript_id "TCONS_00049193"; exon_number "1"; gene_name "ENSCGRG00001004154.1"; oId "ENSCGRT00001004939.1"; nearest_ref "ENSCGRT00001004939.1"; class_code "="; tss_id "TSS36511";
LT883701v1	Cufflinks	exon	5400615	5400812	.	+	.	gene_id "XLOC_028035"; transcript_id "TCONS_00049191"; exon_number "3"; gene_name "ENSCGRG00001015396.1"; oId "ENSCGRT00001018772.1"; nearest_ref "ENSCGRT00001018772.1"; class_code "="; tss_id "TSS36507"; p_id "P24647";
LT883701v1	Cufflinks	exon	5400615	5400812	.	+	.	gene_id "XLOC_028035"; transcript_id "TCONS_00049190"; exon_number "3"; gene_name "ENSCGRG00001015396.1"; oId "CUFF.22532.3"; nearest_ref "ENSCGRT00001018772.1"; class_code "j"; tss_id "TSS36507";
LT883701v1	Cufflinks	exon	5400883	5400954	.	+	.	gene_id "XLOC_028040"; transcript_id "TCONS_00049194"; exon_number "1"; gene_name "ENSCGRG00001004138.1"; oId "ENSCGRT00001004926.1"; nearest_ref "ENSCGRT00001004926.1"; class_code "="; tss_id "TSS36512";
LT883701v1	Cufflinks	exon	5401190	5401295	.	+	.	gene_id "XLOC_028035"; transcript_id "TCONS_00049191"; exon_number "4"; gene_name "ENSCGRG00001015396.1"; oId "ENSCGRT00001018772.1"; nearest_ref "ENSCGRT00001018772.1"; class_code "="; tss_id "TSS36507"; p_id "P24647";
LT883701v1	Cufflinks	exon	5401190	5401295	.	+	.	gene_id "XLOC_028035"; transcript_id "TCONS_00049190"; exon_number "4"; gene_name "ENSCGRG00001015396.1"; oId "CUFF.22532.3"; nearest_ref "ENSCGRT00001018772.1"; class_code "j"; tss_id "TSS36507";
LT883701v1	Cufflinks	exon	5401936	5401988	.	+	.	gene_id "XLOC_028035"; transcript_id "TCONS_00049191"; exon_number "5"; gene_name "ENSCGRG00001015396.1"; oId "ENSCGRT00001018772.1"; nearest_ref "ENSCGRT00001018772.1"; class_code "="; tss_id "TSS36507"; p_id "P24647";
LT883701v1	Cufflinks	exon	5401936	5401988	.	+	.	gene_id "XLOC_028035"; transcript_id "TCONS_00049190"; exon_number "5"; gene_name "ENSCGRG00001015396.1"; oId "CUFF.22532.3"; nearest_ref "ENSCGRT00001018772.1"; class_code "j"; tss_id "TSS36507";
LT883701v1	Cufflinks	exon	5402073	5402183	.	+	.	gene_id "XLOC_028035"; transcript_id "TCONS_00049191"; exon_number "6"; gene_name "ENSCGRG00001015396.1"; oId "ENSCGRT00001018772.1"; nearest_ref "ENSCGRT00001018772.1"; class_code "="; tss_id "TSS36507"; p_id "P24647";
LT883701v1	Cufflinks	exon	5402073	5402183	.	+	.	gene_id "XLOC_028035"; transcript_id "TCONS_00049190"; exon_number "6"; gene_name "ENSCGRG00001015396.1"; oId "CUFF.22532.3"; nearest_ref "ENSCGRT00001018772.1"; class_code "j"; tss_id "TSS36507";
LT883701v1	Cufflinks	exon	5403170	5403295	.	+	.	gene_id "XLOC_028035"; transcript_id "TCONS_00049191"; exon_number "7"; gene_name "ENSCGRG00001015396.1"; oId "ENSCGRT00001018772.1"; nearest_ref "ENSCGRT00001018772.1"; class_code "="; tss_id "TSS36507"; p_id "P24647";
LT883701v1	Cufflinks	exon	5403170	5403295	.	+	.	gene_id "XLOC_028035"; transcript_id "TCONS_00049190"; exon_number "7"; gene_name "ENSCGRG00001015396.1"; oId "CUFF.22532.3"; nearest_ref "ENSCGRT00001018772.1"; class_code "j"; tss_id "TSS36507";
LT883701v1	Cufflinks	exon	5404586	5404735	.	+	.	gene_id "XLOC_028035"; transcript_id "TCONS_00049191"; exon_number "8"; gene_name "ENSCGRG00001015396.1"; oId "ENSCGRT00001018772.1"; nearest_ref "ENSCGRT00001018772.1"; class_code "="; tss_id "TSS36507"; p_id "P24647";
LT883701v1	Cufflinks	exon	5404586	5404608	.	+	.	gene_id "XLOC_028035"; transcript_id "TCONS_00049190"; exon_number "8"; gene_name "ENSCGRG00001015396.1"; oId "CUFF.22532.3"; nearest_ref "ENSCGRT00001018772.1"; class_code "j"; tss_id "TSS36507";
LT883701v1	Cufflinks	exon	5405575	5406046	.	+	.	gene_id "XLOC_028035"; transcript_id "TCONS_00049191"; exon_number "9"; gene_name "ENSCGRG00001015396.1"; oId "ENSCGRT00001018772.1"; nearest_ref "ENSCGRT00001018772.1"; class_code "="; tss_id "TSS36507"; p_id "P24647";
LT883701v1	Cufflinks	exon	5405575	5406046	.	+	.	gene_id "XLOC_028035"; transcript_id "TCONS_00049190"; exon_number "9"; gene_name "ENSCGRG00001015396.1"; oId "CUFF.22532.3"; nearest_ref "ENSCGRT00001018772.1"; class_code "j"; tss_id "TSS36507";
LT883701v1	Cufflinks	exon	5405705	5406046	.	-	.	gene_id "XLOC_028098"; transcript_id "TCONS_00049317"; exon_number "2"; gene_name "ENSCGRG00001014947.1"; oId "CUFF.22531.1"; nearest_ref "ENSCGRT00001018173.1"; class_code "x"; tss_id "TSS36592";
LT883701v1	Cufflinks	exon	5405923	5406046	.	+	.	gene_id "XLOC_028035"; transcript_id "TCONS_00049186"; exon_number "2"; gene_name "ENSCGRG00001014947.1"; oId "CUFF.22532.1"; nearest_ref "ENSCGRT00001018173.1"; class_code "o"; tss_id "TSS36506";
LT883701v1	Cufflinks	exon	5407444	5407455	.	+	.	gene_id "XLOC_028041"; transcript_id "TCONS_00049195"; exon_number "1"; gene_name "ENSCGRG00001016582.1"; oId "ENSCGRT00001020426.1"; nearest_ref "ENSCGRT00001020426.1"; class_code "="; tss_id "TSS36513"; p_id "P24649";
LT883701v1	Cufflinks	exon	5407494	5407704	.	+	.	gene_id "XLOC_028041"; transcript_id "TCONS_00049195"; exon_number "2"; gene_name "ENSCGRG00001016582.1"; oId "ENSCGRT00001020426.1"; nearest_ref "ENSCGRT00001020426.1"; class_code "="; tss_id "TSS36513"; p_id "P24649";
LT883701v1	Cufflinks	exon	5411295	5411477	.	+	.	gene_id "XLOC_028041"; transcript_id "TCONS_00049195"; exon_number "3"; gene_name "ENSCGRG00001016582.1"; oId "ENSCGRT00001020426.1"; nearest_ref "ENSCGRT00001020426.1"; class_code "="; tss_id "TSS36513"; p_id "P24649";
LT883701v1	Cufflinks	exon	5414499	5414656	.	+	.	gene_id "XLOC_028041"; transcript_id "TCONS_00049195"; exon_number "4"; gene_name "ENSCGRG00001016582.1"; oId "ENSCGRT00001020426.1"; nearest_ref "ENSCGRT00001020426.1"; class_code "="; tss_id "TSS36513"; p_id "P24649";
LT883701v1	Cufflinks	exon	5415020	5415130	.	+	.	gene_id "XLOC_028041"; transcript_id "TCONS_00049195"; exon_number "5"; gene_name "ENSCGRG00001016582.1"; oId "ENSCGRT00001020426.1"; nearest_ref "ENSCGRT00001020426.1"; class_code "="; tss_id "TSS36513"; p_id "P24649";
LT883701v1	Cufflinks	exon	5419824	5419939	.	+	.	gene_id "XLOC_028041"; transcript_id "TCONS_00049195"; exon_number "6"; gene_name "ENSCGRG00001016582.1"; oId "ENSCGRT00001020426.1"; nearest_ref "ENSCGRT00001020426.1"; class_code "="; tss_id "TSS36513"; p_id "P24649";
LT883701v1	Cufflinks	exon	5421046	5421219	.	+	.	gene_id "XLOC_028041"; transcript_id "TCONS_00049195"; exon_number "7"; gene_name "ENSCGRG00001016582.1"; oId "ENSCGRT00001020426.1"; nearest_ref "ENSCGRT00001020426.1"; class_code "="; tss_id "TSS36513"; p_id "P24649";
LT883701v1	Cufflinks	exon	5423435	5423607	.	+	.	gene_id "XLOC_028041"; transcript_id "TCONS_00049195"; exon_number "8"; gene_name "ENSCGRG00001016582.1"; oId "ENSCGRT00001020426.1"; nearest_ref "ENSCGRT00001020426.1"; class_code "="; tss_id "TSS36513"; p_id "P24649";
LT883701v1	Cufflinks	exon	5429304	5429371	.	+	.	gene_id "XLOC_028041"; transcript_id "TCONS_00049195"; exon_number "9"; gene_name "ENSCGRG00001016582.1"; oId "ENSCGRT00001020426.1"; nearest_ref "ENSCGRT00001020426.1"; class_code "="; tss_id "TSS36513"; p_id "P24649";
LT883701v1	Cufflinks	exon	5430117	5430191	.	+	.	gene_id "XLOC_028041"; transcript_id "TCONS_00049195"; exon_number "10"; gene_name "ENSCGRG00001016582.1"; oId "ENSCGRT00001020426.1"; nearest_ref "ENSCGRT00001020426.1"; class_code "="; tss_id "TSS36513"; p_id "P24649";
LT883701v1	Cufflinks	exon	5434468	5434532	.	+	.	gene_id "XLOC_028041"; transcript_id "TCONS_00049195"; exon_number "11"; gene_name "ENSCGRG00001016582.1"; oId "ENSCGRT00001020426.1"; nearest_ref "ENSCGRT00001020426.1"; class_code "="; tss_id "TSS36513"; p_id "P24649";
LT883701v1	Cufflinks	exon	5435451	5435620	.	+	.	gene_id "XLOC_028041"; transcript_id "TCONS_00049195"; exon_number "12"; gene_name "ENSCGRG00001016582.1"; oId "ENSCGRT00001020426.1"; nearest_ref "ENSCGRT00001020426.1"; class_code "="; tss_id "TSS36513"; p_id "P24649";
LT883701v1	Cufflinks	exon	5436802	5436938	.	+	.	gene_id "XLOC_028041"; transcript_id "TCONS_00049195"; exon_number "13"; gene_name "ENSCGRG00001016582.1"; oId "ENSCGRT00001020426.1"; nearest_ref "ENSCGRT00001020426.1"; class_code "="; tss_id "TSS36513"; p_id "P24649";
LT883701v1	Cufflinks	exon	5438008	5438111	.	+	.	gene_id "XLOC_028041"; transcript_id "TCONS_00049195"; exon_number "14"; gene_name "ENSCGRG00001016582.1"; oId "ENSCGRT00001020426.1"; nearest_ref "ENSCGRT00001020426.1"; class_code "="; tss_id "TSS36513"; p_id "P24649";
LT883701v1	Cufflinks	exon	5439103	5439227	.	+	.	gene_id "XLOC_028041"; transcript_id "TCONS_00049195"; exon_number "15"; gene_name "ENSCGRG00001016582.1"; oId "ENSCGRT00001020426.1"; nearest_ref "ENSCGRT00001020426.1"; class_code "="; tss_id "TSS36513"; p_id "P24649";
LT883701v1	Cufflinks	exon	5441313	5441513	.	+	.	gene_id "XLOC_028041"; transcript_id "TCONS_00049195"; exon_number "16"; gene_name "ENSCGRG00001016582.1"; oId "ENSCGRT00001020426.1"; nearest_ref "ENSCGRT00001020426.1"; class_code "="; tss_id "TSS36513"; p_id "P24649";
LT883701v1	Cufflinks	exon	5450729	5450847	.	+	.	gene_id "XLOC_028041"; transcript_id "TCONS_00049195"; exon_number "17"; gene_name "ENSCGRG00001016582.1"; oId "ENSCGRT00001020426.1"; nearest_ref "ENSCGRT00001020426.1"; class_code "="; tss_id "TSS36513"; p_id "P24649";
LT883701v1	Cufflinks	exon	5457222	5457350	.	+	.	gene_id "XLOC_028041"; transcript_id "TCONS_00049195"; exon_number "18"; gene_name "ENSCGRG00001016582.1"; oId "ENSCGRT00001020426.1"; nearest_ref "ENSCGRT00001020426.1"; class_code "="; tss_id "TSS36513"; p_id "P24649";
LT883701v1	Cufflinks	exon	5460325	5460499	.	+	.	gene_id "XLOC_028041"; transcript_id "TCONS_00049195"; exon_number "19"; gene_name "ENSCGRG00001016582.1"; oId "ENSCGRT00001020426.1"; nearest_ref "ENSCGRT00001020426.1"; class_code "="; tss_id "TSS36513"; p_id "P24649";
LT883701v1	Cufflinks	exon	5461647	5461735	.	+	.	gene_id "XLOC_028041"; transcript_id "TCONS_00049195"; exon_number "20"; gene_name "ENSCGRG00001016582.1"; oId "ENSCGRT00001020426.1"; nearest_ref "ENSCGRT00001020426.1"; class_code "="; tss_id "TSS36513"; p_id "P24649";
LT883701v1	Cufflinks	exon	5467387	5467578	.	+	.	gene_id "XLOC_028041"; transcript_id "TCONS_00049195"; exon_number "21"; gene_name "ENSCGRG00001016582.1"; oId "ENSCGRT00001020426.1"; nearest_ref "ENSCGRT00001020426.1"; class_code "="; tss_id "TSS36513"; p_id "P24649";
LT883701v1	Cufflinks	exon	5471652	5471858	.	-	.	gene_id "XLOC_028099"; transcript_id "TCONS_00049318"; exon_number "1"; gene_name "ENSCGRG00001019617.1"; oId "ENSCGRT00001024703.1"; nearest_ref "ENSCGRT00001024703.1"; class_code "="; tss_id "TSS36593"; p_id "P24716";
LT883701v1	Cufflinks	exon	5473931	5474210	.	-	.	gene_id "XLOC_028099"; transcript_id "TCONS_00049318"; exon_number "2"; gene_name "ENSCGRG00001019617.1"; oId "ENSCGRT00001024703.1"; nearest_ref "ENSCGRT00001024703.1"; class_code "="; tss_id "TSS36593"; p_id "P24716";
LT883701v1	Cufflinks	exon	5481329	5481729	.	-	.	gene_id "XLOC_028099"; transcript_id "TCONS_00049318"; exon_number "3"; gene_name "ENSCGRG00001019617.1"; oId "ENSCGRT00001024703.1"; nearest_ref "ENSCGRT00001024703.1"; class_code "="; tss_id "TSS36593"; p_id "P24716";
LT883701v1	Cufflinks	exon	5594362	5594370	.	+	.	gene_id "XLOC_028037"; transcript_id "TCONS_00049189"; exon_number "2"; gene_name "ENSCGRG00001016582.1"; oId "CUFF.22535.1"; nearest_ref "ENSCGRT00001020426.1"; class_code "o"; tss_id "TSS36509";
LT883701v1	Cufflinks	exon	5602021	5602038	.	+	.	gene_id "XLOC_028042"; transcript_id "TCONS_00049196"; exon_number "1"; gene_name "ENSCGRG00001021202.1"; oId "ENSCGRT00001026996.1"; nearest_ref "ENSCGRT00001026996.1"; class_code "="; tss_id "TSS36514"; p_id "P24650";
LT883701v1	Cufflinks	exon	5704448	5704706	.	-	.	gene_id "XLOC_028100"; transcript_id "TCONS_00049319"; exon_number "1"; gene_name "ENSCGRG00001001297.1"; oId "ENSCGRT00001001675.1"; nearest_ref "ENSCGRT00001001675.1"; class_code "="; tss_id "TSS36594";
LT883701v1	Cufflinks	exon	5789799	5789993	.	+	.	gene_id "XLOC_028042"; transcript_id "TCONS_00049196"; exon_number "2"; gene_name "ENSCGRG00001021202.1"; oId "ENSCGRT00001026996.1"; nearest_ref "ENSCGRT00001026996.1"; class_code "="; tss_id "TSS36514"; p_id "P24650";
LT883701v1	Cufflinks	exon	5830131	5830443	.	+	.	gene_id "XLOC_028043"; transcript_id "TCONS_00049197"; exon_number "1"; gene_name "ENSCGRG00001006984.1"; oId "ENSCGRT00001008164.1"; nearest_ref "ENSCGRT00001008164.1"; class_code "="; tss_id "TSS36515";
LT883701v1	Cufflinks	exon	5879096	5879505	.	+	.	gene_id "XLOC_028042"; transcript_id "TCONS_00049196"; exon_number "3"; gene_name "ENSCGRG00001021202.1"; oId "ENSCGRT00001026996.1"; nearest_ref "ENSCGRT00001026996.1"; class_code "="; tss_id "TSS36514"; p_id "P24650";
LT883701v1	Cufflinks	exon	6072352	6072459	.	+	.	gene_id "XLOC_028042"; transcript_id "TCONS_00049196"; exon_number "4"; gene_name "ENSCGRG00001021202.1"; oId "ENSCGRT00001026996.1"; nearest_ref "ENSCGRT00001026996.1"; class_code "="; tss_id "TSS36514"; p_id "P24650";
LT883701v1	Cufflinks	exon	6073430	6073616	.	+	.	gene_id "XLOC_028042"; transcript_id "TCONS_00049196"; exon_number "5"; gene_name "ENSCGRG00001021202.1"; oId "ENSCGRT00001026996.1"; nearest_ref "ENSCGRT00001026996.1"; class_code "="; tss_id "TSS36514"; p_id "P24650";
LT883701v1	Cufflinks	exon	6277581	6277595	.	+	.	gene_id "XLOC_028044"; transcript_id "TCONS_00049198"; exon_number "1"; gene_name "ENSCGRG00001000655.1"; oId "ENSCGRT00001000866.1"; nearest_ref "ENSCGRT00001000866.1"; class_code "="; tss_id "TSS36516"; p_id "P24651";
LT883701v1	Cufflinks	exon	6278299	6278517	.	+	.	gene_id "XLOC_028044"; transcript_id "TCONS_00049198"; exon_number "2"; gene_name "ENSCGRG00001000655.1"; oId "ENSCGRT00001000866.1"; nearest_ref "ENSCGRT00001000866.1"; class_code "="; tss_id "TSS36516"; p_id "P24651";
LT883701v1	Cufflinks	exon	6414496	6414905	.	+	.	gene_id "XLOC_028044"; transcript_id "TCONS_00049198"; exon_number "3"; gene_name "ENSCGRG00001000655.1"; oId "ENSCGRT00001000866.1"; nearest_ref "ENSCGRT00001000866.1"; class_code "="; tss_id "TSS36516"; p_id "P24651";
LT883701v1	Cufflinks	exon	6423669	6423776	.	+	.	gene_id "XLOC_028044"; transcript_id "TCONS_00049198"; exon_number "4"; gene_name "ENSCGRG00001000655.1"; oId "ENSCGRT00001000866.1"; nearest_ref "ENSCGRT00001000866.1"; class_code "="; tss_id "TSS36516"; p_id "P24651";
LT883701v1	Cufflinks	exon	6436906	6437137	.	+	.	gene_id "XLOC_028044"; transcript_id "TCONS_00049198"; exon_number "5"; gene_name "ENSCGRG00001000655.1"; oId "ENSCGRT00001000866.1"; nearest_ref "ENSCGRT00001000866.1"; class_code "="; tss_id "TSS36516"; p_id "P24651";
LT883701v1	Cufflinks	exon	6457767	6458495	.	-	.	gene_id "XLOC_028101"; transcript_id "TCONS_00049322"; exon_number "1"; gene_name "ENSCGRG00001004016.1"; oId "ENSCGRT00001004784.1"; nearest_ref "ENSCGRT00001004784.1"; class_code "="; tss_id "TSS36595"; p_id "P24717";
LT883701v1	Cufflinks	exon	6457767	6458495	.	-	.	gene_id "XLOC_028101"; transcript_id "TCONS_00049321"; exon_number "1"; gene_name "ENSCGRG00001004016.1"; oId "CUFF.22520.3"; nearest_ref "ENSCGRT00001004784.1"; class_code "j"; tss_id "TSS36595";
LT883701v1	Cufflinks	exon	6457767	6458495	.	-	.	gene_id "XLOC_028101"; transcript_id "TCONS_00049320"; exon_number "1"; gene_name "ENSCGRG00001004016.1"; oId "CUFF.22520.2"; nearest_ref "ENSCGRT00001004784.1"; class_code "j"; tss_id "TSS36595";
LT883701v1	Cufflinks	exon	6485414	6485498	.	-	.	gene_id "XLOC_028101"; transcript_id "TCONS_00049322"; exon_number "2"; gene_name "ENSCGRG00001004016.1"; oId "ENSCGRT00001004784.1"; nearest_ref "ENSCGRT00001004784.1"; class_code "="; tss_id "TSS36595"; p_id "P24717";
LT883701v1	Cufflinks	exon	6485414	6485498	.	-	.	gene_id "XLOC_028101"; transcript_id "TCONS_00049321"; exon_number "2"; gene_name "ENSCGRG00001004016.1"; oId "CUFF.22520.3"; nearest_ref "ENSCGRT00001004784.1"; class_code "j"; tss_id "TSS36595";
LT883701v1	Cufflinks	exon	6485414	6485498	.	-	.	gene_id "XLOC_028101"; transcript_id "TCONS_00049320"; exon_number "2"; gene_name "ENSCGRG00001004016.1"; oId "CUFF.22520.2"; nearest_ref "ENSCGRT00001004784.1"; class_code "j"; tss_id "TSS36595";
LT883701v1	Cufflinks	exon	6511823	6511995	.	-	.	gene_id "XLOC_028101"; transcript_id "TCONS_00049322"; exon_number "3"; gene_name "ENSCGRG00001004016.1"; oId "ENSCGRT00001004784.1"; nearest_ref "ENSCGRT00001004784.1"; class_code "="; tss_id "TSS36595"; p_id "P24717";
LT883701v1	Cufflinks	exon	6511823	6511849	.	-	.	gene_id "XLOC_028101"; transcript_id "TCONS_00049320"; exon_number "3"; gene_name "ENSCGRG00001004016.1"; oId "CUFF.22520.2"; nearest_ref "ENSCGRT00001004784.1"; class_code "j"; tss_id "TSS36595";
LT883701v1	Cufflinks	exon	6515355	6515465	.	-	.	gene_id "XLOC_028101"; transcript_id "TCONS_00049322"; exon_number "4"; gene_name "ENSCGRG00001004016.1"; oId "ENSCGRT00001004784.1"; nearest_ref "ENSCGRT00001004784.1"; class_code "="; tss_id "TSS36595"; p_id "P24717";
LT883701v1	Cufflinks	exon	6515355	6515465	.	-	.	gene_id "XLOC_028101"; transcript_id "TCONS_00049321"; exon_number "3"; gene_name "ENSCGRG00001004016.1"; oId "CUFF.22520.3"; nearest_ref "ENSCGRT00001004784.1"; class_code "j"; tss_id "TSS36595";
LT883701v1	Cufflinks	exon	6515382	6515465	.	-	.	gene_id "XLOC_028101"; transcript_id "TCONS_00049320"; exon_number "4"; gene_name "ENSCGRG00001004016.1"; oId "CUFF.22520.2"; nearest_ref "ENSCGRT00001004784.1"; class_code "j"; tss_id "TSS36595";
LT883701v1	Cufflinks	exon	6515614	6515731	.	-	.	gene_id "XLOC_028101"; transcript_id "TCONS_00049322"; exon_number "5"; gene_name "ENSCGRG00001004016.1"; oId "ENSCGRT00001004784.1"; nearest_ref "ENSCGRT00001004784.1"; class_code "="; tss_id "TSS36595"; p_id "P24717";
LT883701v1	Cufflinks	exon	6515614	6515731	.	-	.	gene_id "XLOC_028101"; transcript_id "TCONS_00049321"; exon_number "4"; gene_name "ENSCGRG00001004016.1"; oId "CUFF.22520.3"; nearest_ref "ENSCGRT00001004784.1"; class_code "j"; tss_id "TSS36595";
LT883701v1	Cufflinks	exon	6515614	6515731	.	-	.	gene_id "XLOC_028101"; transcript_id "TCONS_00049320"; exon_number "5"; gene_name "ENSCGRG00001004016.1"; oId "CUFF.22520.2"; nearest_ref "ENSCGRT00001004784.1"; class_code "j"; tss_id "TSS36595";
LT883701v1	Cufflinks	exon	6517515	6517611	.	-	.	gene_id "XLOC_028101"; transcript_id "TCONS_00049322"; exon_number "6"; gene_name "ENSCGRG00001004016.1"; oId "ENSCGRT00001004784.1"; nearest_ref "ENSCGRT00001004784.1"; class_code "="; tss_id "TSS36595"; p_id "P24717";
LT883701v1	Cufflinks	exon	6517515	6517611	.	-	.	gene_id "XLOC_028101"; transcript_id "TCONS_00049321"; exon_number "5"; gene_name "ENSCGRG00001004016.1"; oId "CUFF.22520.3"; nearest_ref "ENSCGRT00001004784.1"; class_code "j"; tss_id "TSS36595";
LT883701v1	Cufflinks	exon	6517515	6517611	.	-	.	gene_id "XLOC_028101"; transcript_id "TCONS_00049320"; exon_number "6"; gene_name "ENSCGRG00001004016.1"; oId "CUFF.22520.2"; nearest_ref "ENSCGRT00001004784.1"; class_code "j"; tss_id "TSS36595";
LT883701v1	Cufflinks	exon	6519589	6519700	.	-	.	gene_id "XLOC_028101"; transcript_id "TCONS_00049322"; exon_number "7"; gene_name "ENSCGRG00001004016.1"; oId "ENSCGRT00001004784.1"; nearest_ref "ENSCGRT00001004784.1"; class_code "="; tss_id "TSS36595"; p_id "P24717";
LT883701v1	Cufflinks	exon	6519589	6519700	.	-	.	gene_id "XLOC_028101"; transcript_id "TCONS_00049321"; exon_number "6"; gene_name "ENSCGRG00001004016.1"; oId "CUFF.22520.3"; nearest_ref "ENSCGRT00001004784.1"; class_code "j"; tss_id "TSS36595";
LT883701v1	Cufflinks	exon	6519589	6519700	.	-	.	gene_id "XLOC_028101"; transcript_id "TCONS_00049320"; exon_number "7"; gene_name "ENSCGRG00001004016.1"; oId "CUFF.22520.2"; nearest_ref "ENSCGRT00001004784.1"; class_code "j"; tss_id "TSS36595";
LT883701v1	Cufflinks	exon	6522036	6522171	.	-	.	gene_id "XLOC_028101"; transcript_id "TCONS_00049322"; exon_number "8"; gene_name "ENSCGRG00001004016.1"; oId "ENSCGRT00001004784.1"; nearest_ref "ENSCGRT00001004784.1"; class_code "="; tss_id "TSS36595"; p_id "P24717";
LT883701v1	Cufflinks	exon	6522036	6522171	.	-	.	gene_id "XLOC_028101"; transcript_id "TCONS_00049321"; exon_number "7"; gene_name "ENSCGRG00001004016.1"; oId "CUFF.22520.3"; nearest_ref "ENSCGRT00001004784.1"; class_code "j"; tss_id "TSS36595";
LT883701v1	Cufflinks	exon	6522036	6522171	.	-	.	gene_id "XLOC_028101"; transcript_id "TCONS_00049320"; exon_number "8"; gene_name "ENSCGRG00001004016.1"; oId "CUFF.22520.2"; nearest_ref "ENSCGRT00001004784.1"; class_code "j"; tss_id "TSS36595";
LT883701v1	Cufflinks	exon	6542015	6542106	.	-	.	gene_id "XLOC_028101"; transcript_id "TCONS_00049322"; exon_number "9"; gene_name "ENSCGRG00001004016.1"; oId "ENSCGRT00001004784.1"; nearest_ref "ENSCGRT00001004784.1"; class_code "="; tss_id "TSS36595"; p_id "P24717";
LT883701v1	Cufflinks	exon	6542015	6542106	.	-	.	gene_id "XLOC_028101"; transcript_id "TCONS_00049321"; exon_number "8"; gene_name "ENSCGRG00001004016.1"; oId "CUFF.22520.3"; nearest_ref "ENSCGRT00001004784.1"; class_code "j"; tss_id "TSS36595";
LT883701v1	Cufflinks	exon	6542015	6542106	.	-	.	gene_id "XLOC_028101"; transcript_id "TCONS_00049320"; exon_number "9"; gene_name "ENSCGRG00001004016.1"; oId "CUFF.22520.2"; nearest_ref "ENSCGRT00001004784.1"; class_code "j"; tss_id "TSS36595";
LT883701v1	Cufflinks	exon	6544874	6544927	.	-	.	gene_id "XLOC_028101"; transcript_id "TCONS_00049322"; exon_number "10"; gene_name "ENSCGRG00001004016.1"; oId "ENSCGRT00001004784.1"; nearest_ref "ENSCGRT00001004784.1"; class_code "="; tss_id "TSS36595"; p_id "P24717";
LT883701v1	Cufflinks	exon	6544874	6544927	.	-	.	gene_id "XLOC_028101"; transcript_id "TCONS_00049321"; exon_number "9"; gene_name "ENSCGRG00001004016.1"; oId "CUFF.22520.3"; nearest_ref "ENSCGRT00001004784.1"; class_code "j"; tss_id "TSS36595";
LT883701v1	Cufflinks	exon	6544874	6544927	.	-	.	gene_id "XLOC_028101"; transcript_id "TCONS_00049320"; exon_number "10"; gene_name "ENSCGRG00001004016.1"; oId "CUFF.22520.2"; nearest_ref "ENSCGRT00001004784.1"; class_code "j"; tss_id "TSS36595";
LT883701v1	Cufflinks	exon	6548158	6548300	.	-	.	gene_id "XLOC_028101"; transcript_id "TCONS_00049322"; exon_number "11"; gene_name "ENSCGRG00001004016.1"; oId "ENSCGRT00001004784.1"; nearest_ref "ENSCGRT00001004784.1"; class_code "="; tss_id "TSS36595"; p_id "P24717";
LT883701v1	Cufflinks	exon	6548158	6548300	.	-	.	gene_id "XLOC_028101"; transcript_id "TCONS_00049321"; exon_number "10"; gene_name "ENSCGRG00001004016.1"; oId "CUFF.22520.3"; nearest_ref "ENSCGRT00001004784.1"; class_code "j"; tss_id "TSS36595";
LT883701v1	Cufflinks	exon	6548158	6548300	.	-	.	gene_id "XLOC_028101"; transcript_id "TCONS_00049320"; exon_number "11"; gene_name "ENSCGRG00001004016.1"; oId "CUFF.22520.2"; nearest_ref "ENSCGRT00001004784.1"; class_code "j"; tss_id "TSS36595";
LT883701v1	Cufflinks	exon	6587850	6587909	.	+	.	gene_id "XLOC_028045"; transcript_id "TCONS_00049199"; exon_number "1"; gene_name "ENSCGRG00001007295.1"; oId "ENSCGRT00001008553.1"; nearest_ref "ENSCGRT00001008553.1"; class_code "="; tss_id "TSS36517"; p_id "P24652";
LT883701v1	Cufflinks	exon	6596098	6596284	.	+	.	gene_id "XLOC_028045"; transcript_id "TCONS_00049199"; exon_number "2"; gene_name "ENSCGRG00001007295.1"; oId "ENSCGRT00001008553.1"; nearest_ref "ENSCGRT00001008553.1"; class_code "="; tss_id "TSS36517"; p_id "P24652";
LT883701v1	Cufflinks	exon	6599920	6600087	.	+	.	gene_id "XLOC_028045"; transcript_id "TCONS_00049199"; exon_number "3"; gene_name "ENSCGRG00001007295.1"; oId "ENSCGRT00001008553.1"; nearest_ref "ENSCGRT00001008553.1"; class_code "="; tss_id "TSS36517"; p_id "P24652";
LT883701v1	Cufflinks	exon	6600728	6600897	.	+	.	gene_id "XLOC_028045"; transcript_id "TCONS_00049199"; exon_number "4"; gene_name "ENSCGRG00001007295.1"; oId "ENSCGRT00001008553.1"; nearest_ref "ENSCGRT00001008553.1"; class_code "="; tss_id "TSS36517"; p_id "P24652";
LT883701v1	Cufflinks	exon	6600984	6601097	.	+	.	gene_id "XLOC_028045"; transcript_id "TCONS_00049199"; exon_number "5"; gene_name "ENSCGRG00001007295.1"; oId "ENSCGRT00001008553.1"; nearest_ref "ENSCGRT00001008553.1"; class_code "="; tss_id "TSS36517"; p_id "P24652";
LT883701v1	Cufflinks	exon	6631836	6632027	.	+	.	gene_id "XLOC_028045"; transcript_id "TCONS_00049199"; exon_number "6"; gene_name "ENSCGRG00001007295.1"; oId "ENSCGRT00001008553.1"; nearest_ref "ENSCGRT00001008553.1"; class_code "="; tss_id "TSS36517"; p_id "P24652";
LT883701v1	Cufflinks	exon	6697818	6697908	.	+	.	gene_id "XLOC_028045"; transcript_id "TCONS_00049199"; exon_number "7"; gene_name "ENSCGRG00001007295.1"; oId "ENSCGRT00001008553.1"; nearest_ref "ENSCGRT00001008553.1"; class_code "="; tss_id "TSS36517"; p_id "P24652";
LT883701v1	Cufflinks	exon	6706221	6706294	.	+	.	gene_id "XLOC_028045"; transcript_id "TCONS_00049199"; exon_number "8"; gene_name "ENSCGRG00001007295.1"; oId "ENSCGRT00001008553.1"; nearest_ref "ENSCGRT00001008553.1"; class_code "="; tss_id "TSS36517"; p_id "P24652";
LT883701v1	Cufflinks	exon	6724485	6724527	.	+	.	gene_id "XLOC_028045"; transcript_id "TCONS_00049199"; exon_number "9"; gene_name "ENSCGRG00001007295.1"; oId "ENSCGRT00001008553.1"; nearest_ref "ENSCGRT00001008553.1"; class_code "="; tss_id "TSS36517"; p_id "P24652";
LT883701v1	Cufflinks	exon	6728693	6728737	.	+	.	gene_id "XLOC_028045"; transcript_id "TCONS_00049199"; exon_number "10"; gene_name "ENSCGRG00001007295.1"; oId "ENSCGRT00001008553.1"; nearest_ref "ENSCGRT00001008553.1"; class_code "="; tss_id "TSS36517"; p_id "P24652";
LT883701v1	Cufflinks	exon	6744383	6744546	.	+	.	gene_id "XLOC_028045"; transcript_id "TCONS_00049199"; exon_number "11"; gene_name "ENSCGRG00001007295.1"; oId "ENSCGRT00001008553.1"; nearest_ref "ENSCGRT00001008553.1"; class_code "="; tss_id "TSS36517"; p_id "P24652";
LT883701v1	Cufflinks	exon	6746550	6746666	.	+	.	gene_id "XLOC_028045"; transcript_id "TCONS_00049199"; exon_number "12"; gene_name "ENSCGRG00001007295.1"; oId "ENSCGRT00001008553.1"; nearest_ref "ENSCGRT00001008553.1"; class_code "="; tss_id "TSS36517"; p_id "P24652";
LT883701v1	Cufflinks	exon	6752148	6752339	.	+	.	gene_id "XLOC_028045"; transcript_id "TCONS_00049199"; exon_number "13"; gene_name "ENSCGRG00001007295.1"; oId "ENSCGRT00001008553.1"; nearest_ref "ENSCGRT00001008553.1"; class_code "="; tss_id "TSS36517"; p_id "P24652";
LT883701v1	Cufflinks	exon	6760297	6760365	.	+	.	gene_id "XLOC_028045"; transcript_id "TCONS_00049199"; exon_number "14"; gene_name "ENSCGRG00001007295.1"; oId "ENSCGRT00001008553.1"; nearest_ref "ENSCGRT00001008553.1"; class_code "="; tss_id "TSS36517"; p_id "P24652";
LT883701v1	Cufflinks	exon	6764987	6766254	.	-	.	gene_id "XLOC_028102"; transcript_id "TCONS_00049323"; exon_number "1"; gene_name "ENSCGRG00001018107.1"; oId "CUFF.22525.3"; nearest_ref "ENSCGRT00001022572.1"; class_code "j"; tss_id "TSS36596";
LT883701v1	Cufflinks	exon	6764987	6766254	.	-	.	gene_id "XLOC_028102"; transcript_id "TCONS_00049324"; exon_number "1"; gene_name "ENSCGRG00001018107.1"; oId "CUFF.22525.2"; nearest_ref "ENSCGRT00001022572.1"; class_code "j"; tss_id "TSS36597";
LT883701v1	Cufflinks	exon	6764987	6766254	.	-	.	gene_id "XLOC_028102"; transcript_id "TCONS_00049325"; exon_number "1"; gene_name "ENSCGRG00001018107.1"; oId "CUFF.22525.1"; nearest_ref "ENSCGRT00001022572.1"; class_code "j"; tss_id "TSS36598";
LT883701v1	Cufflinks	exon	6766110	6766254	.	-	.	gene_id "XLOC_028102"; transcript_id "TCONS_00049326"; exon_number "1"; gene_name "ENSCGRG00001018107.1"; oId "ENSCGRT00001022581.1"; nearest_ref "ENSCGRT00001022581.1"; class_code "="; tss_id "TSS36599"; p_id "P24719";
LT883701v1	Cufflinks	exon	6766110	6766254	.	-	.	gene_id "XLOC_028102"; transcript_id "TCONS_00049327"; exon_number "1"; gene_name "ENSCGRG00001018107.1"; oId "ENSCGRT00001022572.1"; nearest_ref "ENSCGRT00001022572.1"; class_code "="; tss_id "TSS36596"; p_id "P24720";
LT883701v1	Cufflinks	exon	6766110	6766254	.	-	.	gene_id "XLOC_028102"; transcript_id "TCONS_00049328"; exon_number "1"; gene_name "ENSCGRG00001018107.1"; oId "ENSCGRT00001022570.1"; nearest_ref "ENSCGRT00001022570.1"; class_code "="; tss_id "TSS36597"; p_id "P24718";
LT883701v1	Cufflinks	exon	6766270	6766287	.	-	.	gene_id "XLOC_028102"; transcript_id "TCONS_00049324"; exon_number "2"; gene_name "ENSCGRG00001018107.1"; oId "CUFF.22525.2"; nearest_ref "ENSCGRT00001022572.1"; class_code "j"; tss_id "TSS36597";
LT883701v1	Cufflinks	exon	6766270	6766287	.	-	.	gene_id "XLOC_028102"; transcript_id "TCONS_00049326"; exon_number "2"; gene_name "ENSCGRG00001018107.1"; oId "ENSCGRT00001022581.1"; nearest_ref "ENSCGRT00001022581.1"; class_code "="; tss_id "TSS36599"; p_id "P24719";
LT883701v1	Cufflinks	exon	6766516	6766616	.	-	.	gene_id "XLOC_028102"; transcript_id "TCONS_00049323"; exon_number "2"; gene_name "ENSCGRG00001018107.1"; oId "CUFF.22525.3"; nearest_ref "ENSCGRT00001022572.1"; class_code "j"; tss_id "TSS36596";
LT883701v1	Cufflinks	exon	6766516	6766616	.	-	.	gene_id "XLOC_028102"; transcript_id "TCONS_00049324"; exon_number "3"; gene_name "ENSCGRG00001018107.1"; oId "CUFF.22525.2"; nearest_ref "ENSCGRT00001022572.1"; class_code "j"; tss_id "TSS36597";
LT883701v1	Cufflinks	exon	6766516	6766616	.	-	.	gene_id "XLOC_028102"; transcript_id "TCONS_00049325"; exon_number "2"; gene_name "ENSCGRG00001018107.1"; oId "CUFF.22525.1"; nearest_ref "ENSCGRT00001022572.1"; class_code "j"; tss_id "TSS36598";
LT883701v1	Cufflinks	exon	6766516	6766616	.	-	.	gene_id "XLOC_028102"; transcript_id "TCONS_00049326"; exon_number "3"; gene_name "ENSCGRG00001018107.1"; oId "ENSCGRT00001022581.1"; nearest_ref "ENSCGRT00001022581.1"; class_code "="; tss_id "TSS36599"; p_id "P24719";
LT883701v1	Cufflinks	exon	6766516	6766616	.	-	.	gene_id "XLOC_028102"; transcript_id "TCONS_00049327"; exon_number "2"; gene_name "ENSCGRG00001018107.1"; oId "ENSCGRT00001022572.1"; nearest_ref "ENSCGRT00001022572.1"; class_code "="; tss_id "TSS36596"; p_id "P24720";
LT883701v1	Cufflinks	exon	6766516	6766616	.	-	.	gene_id "XLOC_028102"; transcript_id "TCONS_00049328"; exon_number "2"; gene_name "ENSCGRG00001018107.1"; oId "ENSCGRT00001022570.1"; nearest_ref "ENSCGRT00001022570.1"; class_code "="; tss_id "TSS36597"; p_id "P24718";
LT883701v1	Cufflinks	exon	6768618	6768752	.	-	.	gene_id "XLOC_028102"; transcript_id "TCONS_00049323"; exon_number "3"; gene_name "ENSCGRG00001018107.1"; oId "CUFF.22525.3"; nearest_ref "ENSCGRT00001022572.1"; class_code "j"; tss_id "TSS36596";
LT883701v1	Cufflinks	exon	6768618	6768752	.	-	.	gene_id "XLOC_028102"; transcript_id "TCONS_00049324"; exon_number "4"; gene_name "ENSCGRG00001018107.1"; oId "CUFF.22525.2"; nearest_ref "ENSCGRT00001022572.1"; class_code "j"; tss_id "TSS36597";
LT883701v1	Cufflinks	exon	6768618	6768752	.	-	.	gene_id "XLOC_028102"; transcript_id "TCONS_00049325"; exon_number "3"; gene_name "ENSCGRG00001018107.1"; oId "CUFF.22525.1"; nearest_ref "ENSCGRT00001022572.1"; class_code "j"; tss_id "TSS36598";
LT883701v1	Cufflinks	exon	6768618	6768752	.	-	.	gene_id "XLOC_028102"; transcript_id "TCONS_00049326"; exon_number "4"; gene_name "ENSCGRG00001018107.1"; oId "ENSCGRT00001022581.1"; nearest_ref "ENSCGRT00001022581.1"; class_code "="; tss_id "TSS36599"; p_id "P24719";
LT883701v1	Cufflinks	exon	6768618	6768752	.	-	.	gene_id "XLOC_028102"; transcript_id "TCONS_00049327"; exon_number "3"; gene_name "ENSCGRG00001018107.1"; oId "ENSCGRT00001022572.1"; nearest_ref "ENSCGRT00001022572.1"; class_code "="; tss_id "TSS36596"; p_id "P24720";
LT883701v1	Cufflinks	exon	6768618	6768752	.	-	.	gene_id "XLOC_028102"; transcript_id "TCONS_00049328"; exon_number "3"; gene_name "ENSCGRG00001018107.1"; oId "ENSCGRT00001022570.1"; nearest_ref "ENSCGRT00001022570.1"; class_code "="; tss_id "TSS36597"; p_id "P24718";
LT883701v1	Cufflinks	exon	6770399	6770551	.	-	.	gene_id "XLOC_028102"; transcript_id "TCONS_00049323"; exon_number "4"; gene_name "ENSCGRG00001018107.1"; oId "CUFF.22525.3"; nearest_ref "ENSCGRT00001022572.1"; class_code "j"; tss_id "TSS36596";
LT883701v1	Cufflinks	exon	6770399	6770551	.	-	.	gene_id "XLOC_028102"; transcript_id "TCONS_00049324"; exon_number "5"; gene_name "ENSCGRG00001018107.1"; oId "CUFF.22525.2"; nearest_ref "ENSCGRT00001022572.1"; class_code "j"; tss_id "TSS36597";
LT883701v1	Cufflinks	exon	6770399	6770551	.	-	.	gene_id "XLOC_028102"; transcript_id "TCONS_00049325"; exon_number "4"; gene_name "ENSCGRG00001018107.1"; oId "CUFF.22525.1"; nearest_ref "ENSCGRT00001022572.1"; class_code "j"; tss_id "TSS36598";
LT883701v1	Cufflinks	exon	6770399	6770551	.	-	.	gene_id "XLOC_028102"; transcript_id "TCONS_00049326"; exon_number "5"; gene_name "ENSCGRG00001018107.1"; oId "ENSCGRT00001022581.1"; nearest_ref "ENSCGRT00001022581.1"; class_code "="; tss_id "TSS36599"; p_id "P24719";
LT883701v1	Cufflinks	exon	6770399	6770551	.	-	.	gene_id "XLOC_028102"; transcript_id "TCONS_00049327"; exon_number "4"; gene_name "ENSCGRG00001018107.1"; oId "ENSCGRT00001022572.1"; nearest_ref "ENSCGRT00001022572.1"; class_code "="; tss_id "TSS36596"; p_id "P24720";
LT883701v1	Cufflinks	exon	6770399	6770551	.	-	.	gene_id "XLOC_028102"; transcript_id "TCONS_00049328"; exon_number "4"; gene_name "ENSCGRG00001018107.1"; oId "ENSCGRT00001022570.1"; nearest_ref "ENSCGRT00001022570.1"; class_code "="; tss_id "TSS36597"; p_id "P24718";
LT883701v1	Cufflinks	exon	6772591	6772686	.	-	.	gene_id "XLOC_028102"; transcript_id "TCONS_00049323"; exon_number "5"; gene_name "ENSCGRG00001018107.1"; oId "CUFF.22525.3"; nearest_ref "ENSCGRT00001022572.1"; class_code "j"; tss_id "TSS36596";
LT883701v1	Cufflinks	exon	6772591	6772686	.	-	.	gene_id "XLOC_028102"; transcript_id "TCONS_00049324"; exon_number "6"; gene_name "ENSCGRG00001018107.1"; oId "CUFF.22525.2"; nearest_ref "ENSCGRT00001022572.1"; class_code "j"; tss_id "TSS36597";
LT883701v1	Cufflinks	exon	6772591	6772686	.	-	.	gene_id "XLOC_028102"; transcript_id "TCONS_00049325"; exon_number "5"; gene_name "ENSCGRG00001018107.1"; oId "CUFF.22525.1"; nearest_ref "ENSCGRT00001022572.1"; class_code "j"; tss_id "TSS36598";
LT883701v1	Cufflinks	exon	6772591	6772686	.	-	.	gene_id "XLOC_028102"; transcript_id "TCONS_00049326"; exon_number "6"; gene_name "ENSCGRG00001018107.1"; oId "ENSCGRT00001022581.1"; nearest_ref "ENSCGRT00001022581.1"; class_code "="; tss_id "TSS36599"; p_id "P24719";
LT883701v1	Cufflinks	exon	6772591	6772686	.	-	.	gene_id "XLOC_028102"; transcript_id "TCONS_00049327"; exon_number "5"; gene_name "ENSCGRG00001018107.1"; oId "ENSCGRT00001022572.1"; nearest_ref "ENSCGRT00001022572.1"; class_code "="; tss_id "TSS36596"; p_id "P24720";
LT883701v1	Cufflinks	exon	6772591	6772686	.	-	.	gene_id "XLOC_028102"; transcript_id "TCONS_00049328"; exon_number "5"; gene_name "ENSCGRG00001018107.1"; oId "ENSCGRT00001022570.1"; nearest_ref "ENSCGRT00001022570.1"; class_code "="; tss_id "TSS36597"; p_id "P24718";
LT883701v1	Cufflinks	exon	6773271	6773372	.	-	.	gene_id "XLOC_028102"; transcript_id "TCONS_00049323"; exon_number "6"; gene_name "ENSCGRG00001018107.1"; oId "CUFF.22525.3"; nearest_ref "ENSCGRT00001022572.1"; class_code "j"; tss_id "TSS36596";
LT883701v1	Cufflinks	exon	6773271	6773372	.	-	.	gene_id "XLOC_028102"; transcript_id "TCONS_00049324"; exon_number "7"; gene_name "ENSCGRG00001018107.1"; oId "CUFF.22525.2"; nearest_ref "ENSCGRT00001022572.1"; class_code "j"; tss_id "TSS36597";
LT883701v1	Cufflinks	exon	6773271	6773372	.	-	.	gene_id "XLOC_028102"; transcript_id "TCONS_00049325"; exon_number "6"; gene_name "ENSCGRG00001018107.1"; oId "CUFF.22525.1"; nearest_ref "ENSCGRT00001022572.1"; class_code "j"; tss_id "TSS36598";
LT883701v1	Cufflinks	exon	6773271	6773372	.	-	.	gene_id "XLOC_028102"; transcript_id "TCONS_00049326"; exon_number "7"; gene_name "ENSCGRG00001018107.1"; oId "ENSCGRT00001022581.1"; nearest_ref "ENSCGRT00001022581.1"; class_code "="; tss_id "TSS36599"; p_id "P24719";
LT883701v1	Cufflinks	exon	6773271	6773372	.	-	.	gene_id "XLOC_028102"; transcript_id "TCONS_00049327"; exon_number "6"; gene_name "ENSCGRG00001018107.1"; oId "ENSCGRT00001022572.1"; nearest_ref "ENSCGRT00001022572.1"; class_code "="; tss_id "TSS36596"; p_id "P24720";
LT883701v1	Cufflinks	exon	6773271	6773372	.	-	.	gene_id "XLOC_028102"; transcript_id "TCONS_00049328"; exon_number "6"; gene_name "ENSCGRG00001018107.1"; oId "ENSCGRT00001022570.1"; nearest_ref "ENSCGRT00001022570.1"; class_code "="; tss_id "TSS36597"; p_id "P24718";
LT883701v1	Cufflinks	exon	6774179	6774250	.	-	.	gene_id "XLOC_028102"; transcript_id "TCONS_00049323"; exon_number "7"; gene_name "ENSCGRG00001018107.1"; oId "CUFF.22525.3"; nearest_ref "ENSCGRT00001022572.1"; class_code "j"; tss_id "TSS36596";
LT883701v1	Cufflinks	exon	6774179	6774250	.	-	.	gene_id "XLOC_028102"; transcript_id "TCONS_00049324"; exon_number "8"; gene_name "ENSCGRG00001018107.1"; oId "CUFF.22525.2"; nearest_ref "ENSCGRT00001022572.1"; class_code "j"; tss_id "TSS36597";
LT883701v1	Cufflinks	exon	6774179	6774250	.	-	.	gene_id "XLOC_028102"; transcript_id "TCONS_00049325"; exon_number "7"; gene_name "ENSCGRG00001018107.1"; oId "CUFF.22525.1"; nearest_ref "ENSCGRT00001022572.1"; class_code "j"; tss_id "TSS36598";
LT883701v1	Cufflinks	exon	6774179	6774250	.	-	.	gene_id "XLOC_028102"; transcript_id "TCONS_00049326"; exon_number "8"; gene_name "ENSCGRG00001018107.1"; oId "ENSCGRT00001022581.1"; nearest_ref "ENSCGRT00001022581.1"; class_code "="; tss_id "TSS36599"; p_id "P24719";
LT883701v1	Cufflinks	exon	6774179	6774250	.	-	.	gene_id "XLOC_028102"; transcript_id "TCONS_00049327"; exon_number "7"; gene_name "ENSCGRG00001018107.1"; oId "ENSCGRT00001022572.1"; nearest_ref "ENSCGRT00001022572.1"; class_code "="; tss_id "TSS36596"; p_id "P24720";
LT883701v1	Cufflinks	exon	6774179	6774250	.	-	.	gene_id "XLOC_028102"; transcript_id "TCONS_00049328"; exon_number "7"; gene_name "ENSCGRG00001018107.1"; oId "ENSCGRT00001022570.1"; nearest_ref "ENSCGRT00001022570.1"; class_code "="; tss_id "TSS36597"; p_id "P24718";
LT883701v1	Cufflinks	exon	6774812	6774924	.	-	.	gene_id "XLOC_028102"; transcript_id "TCONS_00049323"; exon_number "8"; gene_name "ENSCGRG00001018107.1"; oId "CUFF.22525.3"; nearest_ref "ENSCGRT00001022572.1"; class_code "j"; tss_id "TSS36596";
LT883701v1	Cufflinks	exon	6774812	6774924	.	-	.	gene_id "XLOC_028102"; transcript_id "TCONS_00049324"; exon_number "9"; gene_name "ENSCGRG00001018107.1"; oId "CUFF.22525.2"; nearest_ref "ENSCGRT00001022572.1"; class_code "j"; tss_id "TSS36597";
LT883701v1	Cufflinks	exon	6774812	6774924	.	-	.	gene_id "XLOC_028102"; transcript_id "TCONS_00049325"; exon_number "8"; gene_name "ENSCGRG00001018107.1"; oId "CUFF.22525.1"; nearest_ref "ENSCGRT00001022572.1"; class_code "j"; tss_id "TSS36598";
LT883701v1	Cufflinks	exon	6774812	6774924	.	-	.	gene_id "XLOC_028102"; transcript_id "TCONS_00049326"; exon_number "9"; gene_name "ENSCGRG00001018107.1"; oId "ENSCGRT00001022581.1"; nearest_ref "ENSCGRT00001022581.1"; class_code "="; tss_id "TSS36599"; p_id "P24719";
LT883701v1	Cufflinks	exon	6774812	6774927	.	-	.	gene_id "XLOC_028102"; transcript_id "TCONS_00049327"; exon_number "8"; gene_name "ENSCGRG00001018107.1"; oId "ENSCGRT00001022572.1"; nearest_ref "ENSCGRT00001022572.1"; class_code "="; tss_id "TSS36596"; p_id "P24720";
LT883701v1	Cufflinks	exon	6774812	6774927	.	-	.	gene_id "XLOC_028102"; transcript_id "TCONS_00049328"; exon_number "8"; gene_name "ENSCGRG00001018107.1"; oId "ENSCGRT00001022570.1"; nearest_ref "ENSCGRT00001022570.1"; class_code "="; tss_id "TSS36597"; p_id "P24718";
LT883701v1	Cufflinks	exon	6775014	6775161	.	-	.	gene_id "XLOC_028102"; transcript_id "TCONS_00049323"; exon_number "9"; gene_name "ENSCGRG00001018107.1"; oId "CUFF.22525.3"; nearest_ref "ENSCGRT00001022572.1"; class_code "j"; tss_id "TSS36596";
LT883701v1	Cufflinks	exon	6775014	6775161	.	-	.	gene_id "XLOC_028102"; transcript_id "TCONS_00049324"; exon_number "10"; gene_name "ENSCGRG00001018107.1"; oId "CUFF.22525.2"; nearest_ref "ENSCGRT00001022572.1"; class_code "j"; tss_id "TSS36597";
LT883701v1	Cufflinks	exon	6775014	6775161	.	-	.	gene_id "XLOC_028102"; transcript_id "TCONS_00049325"; exon_number "9"; gene_name "ENSCGRG00001018107.1"; oId "CUFF.22525.1"; nearest_ref "ENSCGRT00001022572.1"; class_code "j"; tss_id "TSS36598";
LT883701v1	Cufflinks	exon	6775014	6775161	.	-	.	gene_id "XLOC_028102"; transcript_id "TCONS_00049326"; exon_number "10"; gene_name "ENSCGRG00001018107.1"; oId "ENSCGRT00001022581.1"; nearest_ref "ENSCGRT00001022581.1"; class_code "="; tss_id "TSS36599"; p_id "P24719";
LT883701v1	Cufflinks	exon	6775014	6775161	.	-	.	gene_id "XLOC_028102"; transcript_id "TCONS_00049327"; exon_number "9"; gene_name "ENSCGRG00001018107.1"; oId "ENSCGRT00001022572.1"; nearest_ref "ENSCGRT00001022572.1"; class_code "="; tss_id "TSS36596"; p_id "P24720";
LT883701v1	Cufflinks	exon	6775014	6775161	.	-	.	gene_id "XLOC_028102"; transcript_id "TCONS_00049328"; exon_number "9"; gene_name "ENSCGRG00001018107.1"; oId "ENSCGRT00001022570.1"; nearest_ref "ENSCGRT00001022570.1"; class_code "="; tss_id "TSS36597"; p_id "P24718";
LT883701v1	Cufflinks	exon	6777409	6777547	.	-	.	gene_id "XLOC_028102"; transcript_id "TCONS_00049323"; exon_number "10"; gene_name "ENSCGRG00001018107.1"; oId "CUFF.22525.3"; nearest_ref "ENSCGRT00001022572.1"; class_code "j"; tss_id "TSS36596";
LT883701v1	Cufflinks	exon	6777409	6777547	.	-	.	gene_id "XLOC_028102"; transcript_id "TCONS_00049324"; exon_number "11"; gene_name "ENSCGRG00001018107.1"; oId "CUFF.22525.2"; nearest_ref "ENSCGRT00001022572.1"; class_code "j"; tss_id "TSS36597";
LT883701v1	Cufflinks	exon	6777409	6777547	.	-	.	gene_id "XLOC_028102"; transcript_id "TCONS_00049325"; exon_number "10"; gene_name "ENSCGRG00001018107.1"; oId "CUFF.22525.1"; nearest_ref "ENSCGRT00001022572.1"; class_code "j"; tss_id "TSS36598";
LT883701v1	Cufflinks	exon	6777409	6777549	.	-	.	gene_id "XLOC_028102"; transcript_id "TCONS_00049326"; exon_number "11"; gene_name "ENSCGRG00001018107.1"; oId "ENSCGRT00001022581.1"; nearest_ref "ENSCGRT00001022581.1"; class_code "="; tss_id "TSS36599"; p_id "P24719";
LT883701v1	Cufflinks	exon	6777409	6777547	.	-	.	gene_id "XLOC_028102"; transcript_id "TCONS_00049327"; exon_number "10"; gene_name "ENSCGRG00001018107.1"; oId "ENSCGRT00001022572.1"; nearest_ref "ENSCGRT00001022572.1"; class_code "="; tss_id "TSS36596"; p_id "P24720";
LT883701v1	Cufflinks	exon	6777409	6777547	.	-	.	gene_id "XLOC_028102"; transcript_id "TCONS_00049328"; exon_number "10"; gene_name "ENSCGRG00001018107.1"; oId "ENSCGRT00001022570.1"; nearest_ref "ENSCGRT00001022570.1"; class_code "="; tss_id "TSS36597"; p_id "P24718";
LT883701v1	Cufflinks	exon	6794877	6796390	.	-	.	gene_id "XLOC_028102"; transcript_id "TCONS_00049323"; exon_number "11"; gene_name "ENSCGRG00001018107.1"; oId "CUFF.22525.3"; nearest_ref "ENSCGRT00001022572.1"; class_code "j"; tss_id "TSS36596";
LT883701v1	Cufflinks	exon	6794877	6796390	.	-	.	gene_id "XLOC_028102"; transcript_id "TCONS_00049327"; exon_number "11"; gene_name "ENSCGRG00001018107.1"; oId "ENSCGRT00001022572.1"; nearest_ref "ENSCGRT00001022572.1"; class_code "="; tss_id "TSS36596"; p_id "P24720";
LT883701v1	Cufflinks	exon	6801281	6801303	.	-	.	gene_id "XLOC_028102"; transcript_id "TCONS_00049324"; exon_number "12"; gene_name "ENSCGRG00001018107.1"; oId "CUFF.22525.2"; nearest_ref "ENSCGRT00001022572.1"; class_code "j"; tss_id "TSS36597";
LT883701v1	Cufflinks	exon	6801281	6801424	.	-	.	gene_id "XLOC_028102"; transcript_id "TCONS_00049325"; exon_number "11"; gene_name "ENSCGRG00001018107.1"; oId "CUFF.22525.1"; nearest_ref "ENSCGRT00001022572.1"; class_code "j"; tss_id "TSS36598";
LT883701v1	Cufflinks	exon	6801281	6801303	.	-	.	gene_id "XLOC_028102"; transcript_id "TCONS_00049328"; exon_number "11"; gene_name "ENSCGRG00001018107.1"; oId "ENSCGRT00001022570.1"; nearest_ref "ENSCGRT00001022570.1"; class_code "="; tss_id "TSS36597"; p_id "P24718";
LT883701v1	Cufflinks	exon	6803859	6803985	.	-	.	gene_id "XLOC_028102"; transcript_id "TCONS_00049325"; exon_number "12"; gene_name "ENSCGRG00001018107.1"; oId "CUFF.22525.1"; nearest_ref "ENSCGRT00001022572.1"; class_code "j"; tss_id "TSS36598";
LT883701v1	Cufflinks	exon	6810550	6810582	.	-	.	gene_id "XLOC_028102"; transcript_id "TCONS_00049325"; exon_number "13"; gene_name "ENSCGRG00001018107.1"; oId "CUFF.22525.1"; nearest_ref "ENSCGRT00001022572.1"; class_code "j"; tss_id "TSS36598";
LT883701v1	Cufflinks	exon	6829601	6830733	.	-	.	gene_id "XLOC_028103"; transcript_id "TCONS_00049330"; exon_number "1"; gene_name "ENSCGRG00001009888.1"; oId "CUFF.22628.2"; nearest_ref "ENSCGRT00001011568.1"; class_code "="; tss_id "TSS36600"; p_id "P24722";
LT883701v1	Cufflinks	exon	6829601	6830733	.	-	.	gene_id "XLOC_028103"; transcript_id "TCONS_00049329"; exon_number "1"; gene_name "ENSCGRG00001009888.1"; oId "CUFF.22628.1"; nearest_ref "ENSCGRT00001011552.1"; class_code "="; tss_id "TSS36600"; p_id "P24721";
LT883701v1	Cufflinks	exon	6830576	6830733	.	-	.	gene_id "XLOC_028103"; transcript_id "TCONS_00049331"; exon_number "1"; gene_name "ENSCGRG00001009888.1"; oId "ENSCGRT00001011568.1"; nearest_ref "ENSCGRT00001011568.1"; class_code "="; tss_id "TSS36600"; p_id "P24722";
LT883701v1	Cufflinks	exon	6830576	6830733	.	-	.	gene_id "XLOC_028103"; transcript_id "TCONS_00049332"; exon_number "1"; gene_name "ENSCGRG00001009888.1"; oId "ENSCGRT00001011552.1"; nearest_ref "ENSCGRT00001011552.1"; class_code "="; tss_id "TSS36600"; p_id "P24721";
LT883701v1	Cufflinks	exon	6831351	6831419	.	-	.	gene_id "XLOC_028103"; transcript_id "TCONS_00049330"; exon_number "2"; gene_name "ENSCGRG00001009888.1"; oId "CUFF.22628.2"; nearest_ref "ENSCGRT00001011568.1"; class_code "="; tss_id "TSS36600"; p_id "P24722";
LT883701v1	Cufflinks	exon	6831351	6831419	.	-	.	gene_id "XLOC_028103"; transcript_id "TCONS_00049329"; exon_number "2"; gene_name "ENSCGRG00001009888.1"; oId "CUFF.22628.1"; nearest_ref "ENSCGRT00001011552.1"; class_code "="; tss_id "TSS36600"; p_id "P24721";
LT883701v1	Cufflinks	exon	6831351	6831419	.	-	.	gene_id "XLOC_028103"; transcript_id "TCONS_00049331"; exon_number "2"; gene_name "ENSCGRG00001009888.1"; oId "ENSCGRT00001011568.1"; nearest_ref "ENSCGRT00001011568.1"; class_code "="; tss_id "TSS36600"; p_id "P24722";
LT883701v1	Cufflinks	exon	6831351	6831419	.	-	.	gene_id "XLOC_028103"; transcript_id "TCONS_00049332"; exon_number "2"; gene_name "ENSCGRG00001009888.1"; oId "ENSCGRT00001011552.1"; nearest_ref "ENSCGRT00001011552.1"; class_code "="; tss_id "TSS36600"; p_id "P24721";
LT883701v1	Cufflinks	exon	6833066	6833168	.	-	.	gene_id "XLOC_028103"; transcript_id "TCONS_00049330"; exon_number "3"; gene_name "ENSCGRG00001009888.1"; oId "CUFF.22628.2"; nearest_ref "ENSCGRT00001011568.1"; class_code "="; tss_id "TSS36600"; p_id "P24722";
LT883701v1	Cufflinks	exon	6833066	6833168	.	-	.	gene_id "XLOC_028103"; transcript_id "TCONS_00049329"; exon_number "3"; gene_name "ENSCGRG00001009888.1"; oId "CUFF.22628.1"; nearest_ref "ENSCGRT00001011552.1"; class_code "="; tss_id "TSS36600"; p_id "P24721";
LT883701v1	Cufflinks	exon	6833066	6833168	.	-	.	gene_id "XLOC_028103"; transcript_id "TCONS_00049331"; exon_number "3"; gene_name "ENSCGRG00001009888.1"; oId "ENSCGRT00001011568.1"; nearest_ref "ENSCGRT00001011568.1"; class_code "="; tss_id "TSS36600"; p_id "P24722";
LT883701v1	Cufflinks	exon	6833066	6833168	.	-	.	gene_id "XLOC_028103"; transcript_id "TCONS_00049332"; exon_number "3"; gene_name "ENSCGRG00001009888.1"; oId "ENSCGRT00001011552.1"; nearest_ref "ENSCGRT00001011552.1"; class_code "="; tss_id "TSS36600"; p_id "P24721";
LT883701v1	Cufflinks	exon	6835175	6835283	.	-	.	gene_id "XLOC_028103"; transcript_id "TCONS_00049330"; exon_number "4"; gene_name "ENSCGRG00001009888.1"; oId "CUFF.22628.2"; nearest_ref "ENSCGRT00001011568.1"; class_code "="; tss_id "TSS36600"; p_id "P24722";
LT883701v1	Cufflinks	exon	6835175	6835283	.	-	.	gene_id "XLOC_028103"; transcript_id "TCONS_00049329"; exon_number "4"; gene_name "ENSCGRG00001009888.1"; oId "CUFF.22628.1"; nearest_ref "ENSCGRT00001011552.1"; class_code "="; tss_id "TSS36600"; p_id "P24721";
LT883701v1	Cufflinks	exon	6835175	6835283	.	-	.	gene_id "XLOC_028103"; transcript_id "TCONS_00049331"; exon_number "4"; gene_name "ENSCGRG00001009888.1"; oId "ENSCGRT00001011568.1"; nearest_ref "ENSCGRT00001011568.1"; class_code "="; tss_id "TSS36600"; p_id "P24722";
LT883701v1	Cufflinks	exon	6835175	6835283	.	-	.	gene_id "XLOC_028103"; transcript_id "TCONS_00049332"; exon_number "4"; gene_name "ENSCGRG00001009888.1"; oId "ENSCGRT00001011552.1"; nearest_ref "ENSCGRT00001011552.1"; class_code "="; tss_id "TSS36600"; p_id "P24721";
LT883701v1	Cufflinks	exon	6836208	6836289	.	-	.	gene_id "XLOC_028103"; transcript_id "TCONS_00049330"; exon_number "5"; gene_name "ENSCGRG00001009888.1"; oId "CUFF.22628.2"; nearest_ref "ENSCGRT00001011568.1"; class_code "="; tss_id "TSS36600"; p_id "P24722";
LT883701v1	Cufflinks	exon	6836208	6836289	.	-	.	gene_id "XLOC_028103"; transcript_id "TCONS_00049329"; exon_number "5"; gene_name "ENSCGRG00001009888.1"; oId "CUFF.22628.1"; nearest_ref "ENSCGRT00001011552.1"; class_code "="; tss_id "TSS36600"; p_id "P24721";
LT883701v1	Cufflinks	exon	6836208	6836289	.	-	.	gene_id "XLOC_028103"; transcript_id "TCONS_00049331"; exon_number "5"; gene_name "ENSCGRG00001009888.1"; oId "ENSCGRT00001011568.1"; nearest_ref "ENSCGRT00001011568.1"; class_code "="; tss_id "TSS36600"; p_id "P24722";
LT883701v1	Cufflinks	exon	6836208	6836289	.	-	.	gene_id "XLOC_028103"; transcript_id "TCONS_00049332"; exon_number "5"; gene_name "ENSCGRG00001009888.1"; oId "ENSCGRT00001011552.1"; nearest_ref "ENSCGRT00001011552.1"; class_code "="; tss_id "TSS36600"; p_id "P24721";
LT883701v1	Cufflinks	exon	6837544	6837713	.	-	.	gene_id "XLOC_028103"; transcript_id "TCONS_00049330"; exon_number "6"; gene_name "ENSCGRG00001009888.1"; oId "CUFF.22628.2"; nearest_ref "ENSCGRT00001011568.1"; class_code "="; tss_id "TSS36600"; p_id "P24722";
LT883701v1	Cufflinks	exon	6837544	6837713	.	-	.	gene_id "XLOC_028103"; transcript_id "TCONS_00049329"; exon_number "6"; gene_name "ENSCGRG00001009888.1"; oId "CUFF.22628.1"; nearest_ref "ENSCGRT00001011552.1"; class_code "="; tss_id "TSS36600"; p_id "P24721";
LT883701v1	Cufflinks	exon	6837544	6837713	.	-	.	gene_id "XLOC_028103"; transcript_id "TCONS_00049331"; exon_number "6"; gene_name "ENSCGRG00001009888.1"; oId "ENSCGRT00001011568.1"; nearest_ref "ENSCGRT00001011568.1"; class_code "="; tss_id "TSS36600"; p_id "P24722";
LT883701v1	Cufflinks	exon	6837544	6837713	.	-	.	gene_id "XLOC_028103"; transcript_id "TCONS_00049332"; exon_number "6"; gene_name "ENSCGRG00001009888.1"; oId "ENSCGRT00001011552.1"; nearest_ref "ENSCGRT00001011552.1"; class_code "="; tss_id "TSS36600"; p_id "P24721";
LT883701v1	Cufflinks	exon	6838841	6838967	.	-	.	gene_id "XLOC_028103"; transcript_id "TCONS_00049330"; exon_number "7"; gene_name "ENSCGRG00001009888.1"; oId "CUFF.22628.2"; nearest_ref "ENSCGRT00001011568.1"; class_code "="; tss_id "TSS36600"; p_id "P24722";
LT883701v1	Cufflinks	exon	6838841	6838967	.	-	.	gene_id "XLOC_028103"; transcript_id "TCONS_00049329"; exon_number "7"; gene_name "ENSCGRG00001009888.1"; oId "CUFF.22628.1"; nearest_ref "ENSCGRT00001011552.1"; class_code "="; tss_id "TSS36600"; p_id "P24721";
LT883701v1	Cufflinks	exon	6838841	6838967	.	-	.	gene_id "XLOC_028103"; transcript_id "TCONS_00049331"; exon_number "7"; gene_name "ENSCGRG00001009888.1"; oId "ENSCGRT00001011568.1"; nearest_ref "ENSCGRT00001011568.1"; class_code "="; tss_id "TSS36600"; p_id "P24722";
LT883701v1	Cufflinks	exon	6838841	6838967	.	-	.	gene_id "XLOC_028103"; transcript_id "TCONS_00049332"; exon_number "7"; gene_name "ENSCGRG00001009888.1"; oId "ENSCGRT00001011552.1"; nearest_ref "ENSCGRT00001011552.1"; class_code "="; tss_id "TSS36600"; p_id "P24721";
LT883701v1	Cufflinks	exon	6840152	6840338	.	-	.	gene_id "XLOC_028103"; transcript_id "TCONS_00049330"; exon_number "8"; gene_name "ENSCGRG00001009888.1"; oId "CUFF.22628.2"; nearest_ref "ENSCGRT00001011568.1"; class_code "="; tss_id "TSS36600"; p_id "P24722";
LT883701v1	Cufflinks	exon	6840152	6840338	.	-	.	gene_id "XLOC_028103"; transcript_id "TCONS_00049331"; exon_number "8"; gene_name "ENSCGRG00001009888.1"; oId "ENSCGRT00001011568.1"; nearest_ref "ENSCGRT00001011568.1"; class_code "="; tss_id "TSS36600"; p_id "P24722";
LT883701v1	Cufflinks	exon	6840158	6840338	.	-	.	gene_id "XLOC_028103"; transcript_id "TCONS_00049329"; exon_number "8"; gene_name "ENSCGRG00001009888.1"; oId "CUFF.22628.1"; nearest_ref "ENSCGRT00001011552.1"; class_code "="; tss_id "TSS36600"; p_id "P24721";
LT883701v1	Cufflinks	exon	6840158	6840338	.	-	.	gene_id "XLOC_028103"; transcript_id "TCONS_00049332"; exon_number "8"; gene_name "ENSCGRG00001009888.1"; oId "ENSCGRT00001011552.1"; nearest_ref "ENSCGRT00001011552.1"; class_code "="; tss_id "TSS36600"; p_id "P24721";
LT883701v1	Cufflinks	exon	6840967	6841012	.	-	.	gene_id "XLOC_028103"; transcript_id "TCONS_00049330"; exon_number "9"; gene_name "ENSCGRG00001009888.1"; oId "CUFF.22628.2"; nearest_ref "ENSCGRT00001011568.1"; class_code "="; tss_id "TSS36600"; p_id "P24722";
LT883701v1	Cufflinks	exon	6840967	6841012	.	-	.	gene_id "XLOC_028103"; transcript_id "TCONS_00049329"; exon_number "9"; gene_name "ENSCGRG00001009888.1"; oId "CUFF.22628.1"; nearest_ref "ENSCGRT00001011552.1"; class_code "="; tss_id "TSS36600"; p_id "P24721";
LT883701v1	Cufflinks	exon	6840967	6841012	.	-	.	gene_id "XLOC_028103"; transcript_id "TCONS_00049331"; exon_number "9"; gene_name "ENSCGRG00001009888.1"; oId "ENSCGRT00001011568.1"; nearest_ref "ENSCGRT00001011568.1"; class_code "="; tss_id "TSS36600"; p_id "P24722";
LT883701v1	Cufflinks	exon	6840967	6841012	.	-	.	gene_id "XLOC_028103"; transcript_id "TCONS_00049332"; exon_number "9"; gene_name "ENSCGRG00001009888.1"; oId "ENSCGRT00001011552.1"; nearest_ref "ENSCGRT00001011552.1"; class_code "="; tss_id "TSS36600"; p_id "P24721";
LT883701v1	Cufflinks	exon	6843801	6843834	.	-	.	gene_id "XLOC_028103"; transcript_id "TCONS_00049329"; exon_number "10"; gene_name "ENSCGRG00001009888.1"; oId "CUFF.22628.1"; nearest_ref "ENSCGRT00001011552.1"; class_code "="; tss_id "TSS36600"; p_id "P24721";
LT883701v1	Cufflinks	exon	6843801	6843834	.	-	.	gene_id "XLOC_028103"; transcript_id "TCONS_00049332"; exon_number "10"; gene_name "ENSCGRG00001009888.1"; oId "ENSCGRT00001011552.1"; nearest_ref "ENSCGRT00001011552.1"; class_code "="; tss_id "TSS36600"; p_id "P24721";
LT883701v1	Cufflinks	exon	6844334	6844456	.	-	.	gene_id "XLOC_028103"; transcript_id "TCONS_00049330"; exon_number "10"; gene_name "ENSCGRG00001009888.1"; oId "CUFF.22628.2"; nearest_ref "ENSCGRT00001011568.1"; class_code "="; tss_id "TSS36600"; p_id "P24722";
LT883701v1	Cufflinks	exon	6844334	6844456	.	-	.	gene_id "XLOC_028103"; transcript_id "TCONS_00049331"; exon_number "10"; gene_name "ENSCGRG00001009888.1"; oId "ENSCGRT00001011568.1"; nearest_ref "ENSCGRT00001011568.1"; class_code "="; tss_id "TSS36600"; p_id "P24722";
LT883701v1	Cufflinks	exon	6844362	6844456	.	-	.	gene_id "XLOC_028103"; transcript_id "TCONS_00049329"; exon_number "11"; gene_name "ENSCGRG00001009888.1"; oId "CUFF.22628.1"; nearest_ref "ENSCGRT00001011552.1"; class_code "="; tss_id "TSS36600"; p_id "P24721";
LT883701v1	Cufflinks	exon	6844362	6844456	.	-	.	gene_id "XLOC_028103"; transcript_id "TCONS_00049332"; exon_number "11"; gene_name "ENSCGRG00001009888.1"; oId "ENSCGRT00001011552.1"; nearest_ref "ENSCGRT00001011552.1"; class_code "="; tss_id "TSS36600"; p_id "P24721";
LT883701v1	Cufflinks	exon	6844550	6844719	.	-	.	gene_id "XLOC_028103"; transcript_id "TCONS_00049330"; exon_number "11"; gene_name "ENSCGRG00001009888.1"; oId "CUFF.22628.2"; nearest_ref "ENSCGRT00001011568.1"; class_code "="; tss_id "TSS36600"; p_id "P24722";
LT883701v1	Cufflinks	exon	6844550	6844719	.	-	.	gene_id "XLOC_028103"; transcript_id "TCONS_00049329"; exon_number "12"; gene_name "ENSCGRG00001009888.1"; oId "CUFF.22628.1"; nearest_ref "ENSCGRT00001011552.1"; class_code "="; tss_id "TSS36600"; p_id "P24721";
LT883701v1	Cufflinks	exon	6844550	6844719	.	-	.	gene_id "XLOC_028103"; transcript_id "TCONS_00049331"; exon_number "11"; gene_name "ENSCGRG00001009888.1"; oId "ENSCGRT00001011568.1"; nearest_ref "ENSCGRT00001011568.1"; class_code "="; tss_id "TSS36600"; p_id "P24722";
LT883701v1	Cufflinks	exon	6844550	6844719	.	-	.	gene_id "XLOC_028103"; transcript_id "TCONS_00049332"; exon_number "12"; gene_name "ENSCGRG00001009888.1"; oId "ENSCGRT00001011552.1"; nearest_ref "ENSCGRT00001011552.1"; class_code "="; tss_id "TSS36600"; p_id "P24721";
LT883701v1	Cufflinks	exon	6846243	6846355	.	-	.	gene_id "XLOC_028103"; transcript_id "TCONS_00049330"; exon_number "12"; gene_name "ENSCGRG00001009888.1"; oId "CUFF.22628.2"; nearest_ref "ENSCGRT00001011568.1"; class_code "="; tss_id "TSS36600"; p_id "P24722";
LT883701v1	Cufflinks	exon	6846243	6846355	.	-	.	gene_id "XLOC_028103"; transcript_id "TCONS_00049329"; exon_number "13"; gene_name "ENSCGRG00001009888.1"; oId "CUFF.22628.1"; nearest_ref "ENSCGRT00001011552.1"; class_code "="; tss_id "TSS36600"; p_id "P24721";
LT883701v1	Cufflinks	exon	6846243	6846355	.	-	.	gene_id "XLOC_028103"; transcript_id "TCONS_00049331"; exon_number "12"; gene_name "ENSCGRG00001009888.1"; oId "ENSCGRT00001011568.1"; nearest_ref "ENSCGRT00001011568.1"; class_code "="; tss_id "TSS36600"; p_id "P24722";
LT883701v1	Cufflinks	exon	6846243	6846355	.	-	.	gene_id "XLOC_028103"; transcript_id "TCONS_00049332"; exon_number "13"; gene_name "ENSCGRG00001009888.1"; oId "ENSCGRT00001011552.1"; nearest_ref "ENSCGRT00001011552.1"; class_code "="; tss_id "TSS36600"; p_id "P24721";
LT883701v1	Cufflinks	exon	6848965	6849105	.	-	.	gene_id "XLOC_028103"; transcript_id "TCONS_00049330"; exon_number "13"; gene_name "ENSCGRG00001009888.1"; oId "CUFF.22628.2"; nearest_ref "ENSCGRT00001011568.1"; class_code "="; tss_id "TSS36600"; p_id "P24722";
LT883701v1	Cufflinks	exon	6848965	6849105	.	-	.	gene_id "XLOC_028103"; transcript_id "TCONS_00049329"; exon_number "14"; gene_name "ENSCGRG00001009888.1"; oId "CUFF.22628.1"; nearest_ref "ENSCGRT00001011552.1"; class_code "="; tss_id "TSS36600"; p_id "P24721";
LT883701v1	Cufflinks	exon	6848965	6849105	.	-	.	gene_id "XLOC_028103"; transcript_id "TCONS_00049331"; exon_number "13"; gene_name "ENSCGRG00001009888.1"; oId "ENSCGRT00001011568.1"; nearest_ref "ENSCGRT00001011568.1"; class_code "="; tss_id "TSS36600"; p_id "P24722";
LT883701v1	Cufflinks	exon	6848965	6849105	.	-	.	gene_id "XLOC_028103"; transcript_id "TCONS_00049332"; exon_number "14"; gene_name "ENSCGRG00001009888.1"; oId "ENSCGRT00001011552.1"; nearest_ref "ENSCGRT00001011552.1"; class_code "="; tss_id "TSS36600"; p_id "P24721";
LT883701v1	Cufflinks	exon	6852180	6852597	.	-	.	gene_id "XLOC_028103"; transcript_id "TCONS_00049330"; exon_number "14"; gene_name "ENSCGRG00001009888.1"; oId "CUFF.22628.2"; nearest_ref "ENSCGRT00001011568.1"; class_code "="; tss_id "TSS36600"; p_id "P24722";
LT883701v1	Cufflinks	exon	6852180	6852597	.	-	.	gene_id "XLOC_028103"; transcript_id "TCONS_00049329"; exon_number "15"; gene_name "ENSCGRG00001009888.1"; oId "CUFF.22628.1"; nearest_ref "ENSCGRT00001011552.1"; class_code "="; tss_id "TSS36600"; p_id "P24721";
LT883701v1	Cufflinks	exon	6852180	6852597	.	-	.	gene_id "XLOC_028103"; transcript_id "TCONS_00049331"; exon_number "14"; gene_name "ENSCGRG00001009888.1"; oId "ENSCGRT00001011568.1"; nearest_ref "ENSCGRT00001011568.1"; class_code "="; tss_id "TSS36600"; p_id "P24722";
LT883701v1	Cufflinks	exon	6852180	6852597	.	-	.	gene_id "XLOC_028103"; transcript_id "TCONS_00049332"; exon_number "15"; gene_name "ENSCGRG00001009888.1"; oId "ENSCGRT00001011552.1"; nearest_ref "ENSCGRT00001011552.1"; class_code "="; tss_id "TSS36600"; p_id "P24721";
LT883701v1	Cufflinks	exon	6853675	6853753	.	-	.	gene_id "XLOC_028103"; transcript_id "TCONS_00049330"; exon_number "15"; gene_name "ENSCGRG00001009888.1"; oId "CUFF.22628.2"; nearest_ref "ENSCGRT00001011568.1"; class_code "="; tss_id "TSS36600"; p_id "P24722";
LT883701v1	Cufflinks	exon	6853675	6853753	.	-	.	gene_id "XLOC_028103"; transcript_id "TCONS_00049329"; exon_number "16"; gene_name "ENSCGRG00001009888.1"; oId "CUFF.22628.1"; nearest_ref "ENSCGRT00001011552.1"; class_code "="; tss_id "TSS36600"; p_id "P24721";
LT883701v1	Cufflinks	exon	6853675	6853753	.	-	.	gene_id "XLOC_028103"; transcript_id "TCONS_00049331"; exon_number "15"; gene_name "ENSCGRG00001009888.1"; oId "ENSCGRT00001011568.1"; nearest_ref "ENSCGRT00001011568.1"; class_code "="; tss_id "TSS36600"; p_id "P24722";
LT883701v1	Cufflinks	exon	6853675	6853753	.	-	.	gene_id "XLOC_028103"; transcript_id "TCONS_00049332"; exon_number "16"; gene_name "ENSCGRG00001009888.1"; oId "ENSCGRT00001011552.1"; nearest_ref "ENSCGRT00001011552.1"; class_code "="; tss_id "TSS36600"; p_id "P24721";
LT883701v1	Cufflinks	exon	6854245	6854358	.	-	.	gene_id "XLOC_028103"; transcript_id "TCONS_00049330"; exon_number "16"; gene_name "ENSCGRG00001009888.1"; oId "CUFF.22628.2"; nearest_ref "ENSCGRT00001011568.1"; class_code "="; tss_id "TSS36600"; p_id "P24722";
LT883701v1	Cufflinks	exon	6854245	6854358	.	-	.	gene_id "XLOC_028103"; transcript_id "TCONS_00049329"; exon_number "17"; gene_name "ENSCGRG00001009888.1"; oId "CUFF.22628.1"; nearest_ref "ENSCGRT00001011552.1"; class_code "="; tss_id "TSS36600"; p_id "P24721";
LT883701v1	Cufflinks	exon	6854245	6854358	.	-	.	gene_id "XLOC_028103"; transcript_id "TCONS_00049331"; exon_number "16"; gene_name "ENSCGRG00001009888.1"; oId "ENSCGRT00001011568.1"; nearest_ref "ENSCGRT00001011568.1"; class_code "="; tss_id "TSS36600"; p_id "P24722";
LT883701v1	Cufflinks	exon	6854245	6854358	.	-	.	gene_id "XLOC_028103"; transcript_id "TCONS_00049332"; exon_number "17"; gene_name "ENSCGRG00001009888.1"; oId "ENSCGRT00001011552.1"; nearest_ref "ENSCGRT00001011552.1"; class_code "="; tss_id "TSS36600"; p_id "P24721";
LT883701v1	Cufflinks	exon	6856550	6856752	.	-	.	gene_id "XLOC_028104"; transcript_id "TCONS_00049333"; exon_number "1"; gene_name "ENSCGRG00001009888.1"; oId "CUFF.22629.1"; nearest_ref "ENSCGRT00001011552.1"; class_code "o"; tss_id "TSS36601";
LT883701v1	Cufflinks	exon	6859919	6859988	.	-	.	gene_id "XLOC_028103"; transcript_id "TCONS_00049330"; exon_number "17"; gene_name "ENSCGRG00001009888.1"; oId "CUFF.22628.2"; nearest_ref "ENSCGRT00001011568.1"; class_code "="; tss_id "TSS36600"; p_id "P24722";
LT883701v1	Cufflinks	exon	6859919	6859988	.	-	.	gene_id "XLOC_028103"; transcript_id "TCONS_00049329"; exon_number "18"; gene_name "ENSCGRG00001009888.1"; oId "CUFF.22628.1"; nearest_ref "ENSCGRT00001011552.1"; class_code "="; tss_id "TSS36600"; p_id "P24721";
LT883701v1	Cufflinks	exon	6859919	6859988	.	-	.	gene_id "XLOC_028103"; transcript_id "TCONS_00049331"; exon_number "17"; gene_name "ENSCGRG00001009888.1"; oId "ENSCGRT00001011568.1"; nearest_ref "ENSCGRT00001011568.1"; class_code "="; tss_id "TSS36600"; p_id "P24722";
LT883701v1	Cufflinks	exon	6859919	6859988	.	-	.	gene_id "XLOC_028103"; transcript_id "TCONS_00049332"; exon_number "18"; gene_name "ENSCGRG00001009888.1"; oId "ENSCGRT00001011552.1"; nearest_ref "ENSCGRT00001011552.1"; class_code "="; tss_id "TSS36600"; p_id "P24721";
LT883701v1	Cufflinks	exon	6861286	6861388	.	-	.	gene_id "XLOC_028103"; transcript_id "TCONS_00049330"; exon_number "18"; gene_name "ENSCGRG00001009888.1"; oId "CUFF.22628.2"; nearest_ref "ENSCGRT00001011568.1"; class_code "="; tss_id "TSS36600"; p_id "P24722";
LT883701v1	Cufflinks	exon	6861286	6861388	.	-	.	gene_id "XLOC_028103"; transcript_id "TCONS_00049329"; exon_number "19"; gene_name "ENSCGRG00001009888.1"; oId "CUFF.22628.1"; nearest_ref "ENSCGRT00001011552.1"; class_code "="; tss_id "TSS36600"; p_id "P24721";
LT883701v1	Cufflinks	exon	6861286	6861388	.	-	.	gene_id "XLOC_028103"; transcript_id "TCONS_00049331"; exon_number "18"; gene_name "ENSCGRG00001009888.1"; oId "ENSCGRT00001011568.1"; nearest_ref "ENSCGRT00001011568.1"; class_code "="; tss_id "TSS36600"; p_id "P24722";
LT883701v1	Cufflinks	exon	6861286	6861388	.	-	.	gene_id "XLOC_028103"; transcript_id "TCONS_00049332"; exon_number "19"; gene_name "ENSCGRG00001009888.1"; oId "ENSCGRT00001011552.1"; nearest_ref "ENSCGRT00001011552.1"; class_code "="; tss_id "TSS36600"; p_id "P24721";
LT883701v1	Cufflinks	exon	6862899	6863051	.	-	.	gene_id "XLOC_028103"; transcript_id "TCONS_00049330"; exon_number "19"; gene_name "ENSCGRG00001009888.1"; oId "CUFF.22628.2"; nearest_ref "ENSCGRT00001011568.1"; class_code "="; tss_id "TSS36600"; p_id "P24722";
LT883701v1	Cufflinks	exon	6862899	6863051	.	-	.	gene_id "XLOC_028103"; transcript_id "TCONS_00049329"; exon_number "20"; gene_name "ENSCGRG00001009888.1"; oId "CUFF.22628.1"; nearest_ref "ENSCGRT00001011552.1"; class_code "="; tss_id "TSS36600"; p_id "P24721";
LT883701v1	Cufflinks	exon	6862899	6863051	.	-	.	gene_id "XLOC_028103"; transcript_id "TCONS_00049331"; exon_number "19"; gene_name "ENSCGRG00001009888.1"; oId "ENSCGRT00001011568.1"; nearest_ref "ENSCGRT00001011568.1"; class_code "="; tss_id "TSS36600"; p_id "P24722";
LT883701v1	Cufflinks	exon	6862899	6863051	.	-	.	gene_id "XLOC_028103"; transcript_id "TCONS_00049332"; exon_number "20"; gene_name "ENSCGRG00001009888.1"; oId "ENSCGRT00001011552.1"; nearest_ref "ENSCGRT00001011552.1"; class_code "="; tss_id "TSS36600"; p_id "P24721";
LT883701v1	Cufflinks	exon	6864143	6864205	.	-	.	gene_id "XLOC_028103"; transcript_id "TCONS_00049330"; exon_number "20"; gene_name "ENSCGRG00001009888.1"; oId "CUFF.22628.2"; nearest_ref "ENSCGRT00001011568.1"; class_code "="; tss_id "TSS36600"; p_id "P24722";
LT883701v1	Cufflinks	exon	6864143	6864205	.	-	.	gene_id "XLOC_028103"; transcript_id "TCONS_00049329"; exon_number "21"; gene_name "ENSCGRG00001009888.1"; oId "CUFF.22628.1"; nearest_ref "ENSCGRT00001011552.1"; class_code "="; tss_id "TSS36600"; p_id "P24721";
LT883701v1	Cufflinks	exon	6864143	6864205	.	-	.	gene_id "XLOC_028103"; transcript_id "TCONS_00049331"; exon_number "20"; gene_name "ENSCGRG00001009888.1"; oId "ENSCGRT00001011568.1"; nearest_ref "ENSCGRT00001011568.1"; class_code "="; tss_id "TSS36600"; p_id "P24722";
LT883701v1	Cufflinks	exon	6864143	6864205	.	-	.	gene_id "XLOC_028103"; transcript_id "TCONS_00049332"; exon_number "21"; gene_name "ENSCGRG00001009888.1"; oId "ENSCGRT00001011552.1"; nearest_ref "ENSCGRT00001011552.1"; class_code "="; tss_id "TSS36600"; p_id "P24721";
LT883701v1	Cufflinks	exon	6864627	6864680	.	-	.	gene_id "XLOC_028103"; transcript_id "TCONS_00049330"; exon_number "21"; gene_name "ENSCGRG00001009888.1"; oId "CUFF.22628.2"; nearest_ref "ENSCGRT00001011568.1"; class_code "="; tss_id "TSS36600"; p_id "P24722";
LT883701v1	Cufflinks	exon	6864627	6864680	.	-	.	gene_id "XLOC_028103"; transcript_id "TCONS_00049329"; exon_number "22"; gene_name "ENSCGRG00001009888.1"; oId "CUFF.22628.1"; nearest_ref "ENSCGRT00001011552.1"; class_code "="; tss_id "TSS36600"; p_id "P24721";
LT883701v1	Cufflinks	exon	6864627	6864680	.	-	.	gene_id "XLOC_028103"; transcript_id "TCONS_00049331"; exon_number "21"; gene_name "ENSCGRG00001009888.1"; oId "ENSCGRT00001011568.1"; nearest_ref "ENSCGRT00001011568.1"; class_code "="; tss_id "TSS36600"; p_id "P24722";
LT883701v1	Cufflinks	exon	6864627	6864680	.	-	.	gene_id "XLOC_028103"; transcript_id "TCONS_00049332"; exon_number "22"; gene_name "ENSCGRG00001009888.1"; oId "ENSCGRT00001011552.1"; nearest_ref "ENSCGRT00001011552.1"; class_code "="; tss_id "TSS36600"; p_id "P24721";
LT883701v1	Cufflinks	exon	6864832	6865005	.	-	.	gene_id "XLOC_028103"; transcript_id "TCONS_00049330"; exon_number "22"; gene_name "ENSCGRG00001009888.1"; oId "CUFF.22628.2"; nearest_ref "ENSCGRT00001011568.1"; class_code "="; tss_id "TSS36600"; p_id "P24722";
LT883701v1	Cufflinks	exon	6864832	6865005	.	-	.	gene_id "XLOC_028103"; transcript_id "TCONS_00049329"; exon_number "23"; gene_name "ENSCGRG00001009888.1"; oId "CUFF.22628.1"; nearest_ref "ENSCGRT00001011552.1"; class_code "="; tss_id "TSS36600"; p_id "P24721";
LT883701v1	Cufflinks	exon	6864832	6864912	.	-	.	gene_id "XLOC_028103"; transcript_id "TCONS_00049331"; exon_number "22"; gene_name "ENSCGRG00001009888.1"; oId "ENSCGRT00001011568.1"; nearest_ref "ENSCGRT00001011568.1"; class_code "="; tss_id "TSS36600"; p_id "P24722";
LT883701v1	Cufflinks	exon	6864832	6865005	.	-	.	gene_id "XLOC_028103"; transcript_id "TCONS_00049332"; exon_number "23"; gene_name "ENSCGRG00001009888.1"; oId "ENSCGRT00001011552.1"; nearest_ref "ENSCGRT00001011552.1"; class_code "="; tss_id "TSS36600"; p_id "P24721";
LT883701v1	Cufflinks	exon	6886122	6886220	.	+	.	gene_id "XLOC_028046"; transcript_id "TCONS_00049201"; exon_number "1"; gene_name "ENSCGRG00001014599.1"; oId "ENSCGRT00001017722.1"; nearest_ref "ENSCGRT00001017722.1"; class_code "="; tss_id "TSS36518"; p_id "P24654";
LT883701v1	Cufflinks	exon	6886122	6886220	.	+	.	gene_id "XLOC_028046"; transcript_id "TCONS_00049200"; exon_number "1"; gene_name "ENSCGRG00001014599.1"; oId "ENSCGRT00001017719.1"; nearest_ref "ENSCGRT00001017719.1"; class_code "="; tss_id "TSS36518"; p_id "P24653";
LT883701v1	Cufflinks	exon	6888452	6888629	.	+	.	gene_id "XLOC_028046"; transcript_id "TCONS_00049201"; exon_number "2"; gene_name "ENSCGRG00001014599.1"; oId "ENSCGRT00001017722.1"; nearest_ref "ENSCGRT00001017722.1"; class_code "="; tss_id "TSS36518"; p_id "P24654";
LT883701v1	Cufflinks	exon	6888452	6888629	.	+	.	gene_id "XLOC_028046"; transcript_id "TCONS_00049200"; exon_number "2"; gene_name "ENSCGRG00001014599.1"; oId "ENSCGRT00001017719.1"; nearest_ref "ENSCGRT00001017719.1"; class_code "="; tss_id "TSS36518"; p_id "P24653";
LT883701v1	Cufflinks	exon	6890945	6891081	.	+	.	gene_id "XLOC_028046"; transcript_id "TCONS_00049201"; exon_number "3"; gene_name "ENSCGRG00001014599.1"; oId "ENSCGRT00001017722.1"; nearest_ref "ENSCGRT00001017722.1"; class_code "="; tss_id "TSS36518"; p_id "P24654";
LT883701v1	Cufflinks	exon	6890945	6891081	.	+	.	gene_id "XLOC_028046"; transcript_id "TCONS_00049200"; exon_number "3"; gene_name "ENSCGRG00001014599.1"; oId "ENSCGRT00001017719.1"; nearest_ref "ENSCGRT00001017719.1"; class_code "="; tss_id "TSS36518"; p_id "P24653";
LT883701v1	Cufflinks	exon	6892745	6892871	.	+	.	gene_id "XLOC_028046"; transcript_id "TCONS_00049201"; exon_number "4"; gene_name "ENSCGRG00001014599.1"; oId "ENSCGRT00001017722.1"; nearest_ref "ENSCGRT00001017722.1"; class_code "="; tss_id "TSS36518"; p_id "P24654";
LT883701v1	Cufflinks	exon	6892745	6892871	.	+	.	gene_id "XLOC_028046"; transcript_id "TCONS_00049200"; exon_number "4"; gene_name "ENSCGRG00001014599.1"; oId "ENSCGRT00001017719.1"; nearest_ref "ENSCGRT00001017719.1"; class_code "="; tss_id "TSS36518"; p_id "P24653";
LT883701v1	Cufflinks	exon	6894770	6894903	.	+	.	gene_id "XLOC_028046"; transcript_id "TCONS_00049201"; exon_number "5"; gene_name "ENSCGRG00001014599.1"; oId "ENSCGRT00001017722.1"; nearest_ref "ENSCGRT00001017722.1"; class_code "="; tss_id "TSS36518"; p_id "P24654";
LT883701v1	Cufflinks	exon	6894770	6894903	.	+	.	gene_id "XLOC_028046"; transcript_id "TCONS_00049200"; exon_number "5"; gene_name "ENSCGRG00001014599.1"; oId "ENSCGRT00001017719.1"; nearest_ref "ENSCGRT00001017719.1"; class_code "="; tss_id "TSS36518"; p_id "P24653";
LT883701v1	Cufflinks	exon	6895839	6895981	.	+	.	gene_id "XLOC_028046"; transcript_id "TCONS_00049201"; exon_number "6"; gene_name "ENSCGRG00001014599.1"; oId "ENSCGRT00001017722.1"; nearest_ref "ENSCGRT00001017722.1"; class_code "="; tss_id "TSS36518"; p_id "P24654";
LT883701v1	Cufflinks	exon	6895839	6895981	.	+	.	gene_id "XLOC_028046"; transcript_id "TCONS_00049200"; exon_number "6"; gene_name "ENSCGRG00001014599.1"; oId "ENSCGRT00001017719.1"; nearest_ref "ENSCGRT00001017719.1"; class_code "="; tss_id "TSS36518"; p_id "P24653";
LT883701v1	Cufflinks	exon	6903812	6903845	.	+	.	gene_id "XLOC_028046"; transcript_id "TCONS_00049201"; exon_number "7"; gene_name "ENSCGRG00001014599.1"; oId "ENSCGRT00001017722.1"; nearest_ref "ENSCGRT00001017722.1"; class_code "="; tss_id "TSS36518"; p_id "P24654";
LT883701v1	Cufflinks	exon	6903812	6903845	.	+	.	gene_id "XLOC_028046"; transcript_id "TCONS_00049200"; exon_number "7"; gene_name "ENSCGRG00001014599.1"; oId "ENSCGRT00001017719.1"; nearest_ref "ENSCGRT00001017719.1"; class_code "="; tss_id "TSS36518"; p_id "P24653";
LT883701v1	Cufflinks	exon	6920543	6920661	.	+	.	gene_id "XLOC_028046"; transcript_id "TCONS_00049200"; exon_number "8"; gene_name "ENSCGRG00001014599.1"; oId "ENSCGRT00001017719.1"; nearest_ref "ENSCGRT00001017719.1"; class_code "="; tss_id "TSS36518"; p_id "P24653";
LT883701v1	Cufflinks	exon	6920960	6921032	.	+	.	gene_id "XLOC_028046"; transcript_id "TCONS_00049200"; exon_number "9"; gene_name "ENSCGRG00001014599.1"; oId "ENSCGRT00001017719.1"; nearest_ref "ENSCGRT00001017719.1"; class_code "="; tss_id "TSS36518"; p_id "P24653";
LT883701v1	Cufflinks	exon	6921902	6921988	.	+	.	gene_id "XLOC_028046"; transcript_id "TCONS_00049201"; exon_number "8"; gene_name "ENSCGRG00001014599.1"; oId "ENSCGRT00001017722.1"; nearest_ref "ENSCGRT00001017722.1"; class_code "="; tss_id "TSS36518"; p_id "P24654";
LT883701v1	Cufflinks	exon	6921902	6921988	.	+	.	gene_id "XLOC_028046"; transcript_id "TCONS_00049200"; exon_number "10"; gene_name "ENSCGRG00001014599.1"; oId "ENSCGRT00001017719.1"; nearest_ref "ENSCGRT00001017719.1"; class_code "="; tss_id "TSS36518"; p_id "P24653";
LT883701v1	Cufflinks	exon	6924455	6924553	.	+	.	gene_id "XLOC_028046"; transcript_id "TCONS_00049201"; exon_number "9"; gene_name "ENSCGRG00001014599.1"; oId "ENSCGRT00001017722.1"; nearest_ref "ENSCGRT00001017722.1"; class_code "="; tss_id "TSS36518"; p_id "P24654";
LT883701v1	Cufflinks	exon	6924455	6924553	.	+	.	gene_id "XLOC_028046"; transcript_id "TCONS_00049200"; exon_number "11"; gene_name "ENSCGRG00001014599.1"; oId "ENSCGRT00001017719.1"; nearest_ref "ENSCGRT00001017719.1"; class_code "="; tss_id "TSS36518"; p_id "P24653";
LT883701v1	Cufflinks	exon	6926669	6926803	.	+	.	gene_id "XLOC_028046"; transcript_id "TCONS_00049201"; exon_number "10"; gene_name "ENSCGRG00001014599.1"; oId "ENSCGRT00001017722.1"; nearest_ref "ENSCGRT00001017722.1"; class_code "="; tss_id "TSS36518"; p_id "P24654";
LT883701v1	Cufflinks	exon	6926669	6926803	.	+	.	gene_id "XLOC_028046"; transcript_id "TCONS_00049200"; exon_number "12"; gene_name "ENSCGRG00001014599.1"; oId "ENSCGRT00001017719.1"; nearest_ref "ENSCGRT00001017719.1"; class_code "="; tss_id "TSS36518"; p_id "P24653";
LT883701v1	Cufflinks	exon	6928273	6928326	.	+	.	gene_id "XLOC_028046"; transcript_id "TCONS_00049201"; exon_number "11"; gene_name "ENSCGRG00001014599.1"; oId "ENSCGRT00001017722.1"; nearest_ref "ENSCGRT00001017722.1"; class_code "="; tss_id "TSS36518"; p_id "P24654";
LT883701v1	Cufflinks	exon	6928273	6928326	.	+	.	gene_id "XLOC_028046"; transcript_id "TCONS_00049200"; exon_number "13"; gene_name "ENSCGRG00001014599.1"; oId "ENSCGRT00001017719.1"; nearest_ref "ENSCGRT00001017719.1"; class_code "="; tss_id "TSS36518"; p_id "P24653";
LT883701v1	Cufflinks	exon	6933310	6933426	.	+	.	gene_id "XLOC_028046"; transcript_id "TCONS_00049201"; exon_number "12"; gene_name "ENSCGRG00001014599.1"; oId "ENSCGRT00001017722.1"; nearest_ref "ENSCGRT00001017722.1"; class_code "="; tss_id "TSS36518"; p_id "P24654";
LT883701v1	Cufflinks	exon	6933310	6933426	.	+	.	gene_id "XLOC_028046"; transcript_id "TCONS_00049200"; exon_number "14"; gene_name "ENSCGRG00001014599.1"; oId "ENSCGRT00001017719.1"; nearest_ref "ENSCGRT00001017719.1"; class_code "="; tss_id "TSS36518"; p_id "P24653";
LT883701v1	Cufflinks	exon	6934973	6935191	.	+	.	gene_id "XLOC_028046"; transcript_id "TCONS_00049201"; exon_number "13"; gene_name "ENSCGRG00001014599.1"; oId "ENSCGRT00001017722.1"; nearest_ref "ENSCGRT00001017722.1"; class_code "="; tss_id "TSS36518"; p_id "P24654";
LT883701v1	Cufflinks	exon	6934973	6935191	.	+	.	gene_id "XLOC_028046"; transcript_id "TCONS_00049200"; exon_number "15"; gene_name "ENSCGRG00001014599.1"; oId "ENSCGRT00001017719.1"; nearest_ref "ENSCGRT00001017719.1"; class_code "="; tss_id "TSS36518"; p_id "P24653";
LT883701v1	Cufflinks	exon	6956785	6956811	.	+	.	gene_id "XLOC_028047"; transcript_id "TCONS_00049203"; exon_number "1"; gene_name "ENSCGRG00001020243.1"; oId "ENSCGRT00001025652.1"; nearest_ref "ENSCGRT00001025652.1"; class_code "="; tss_id "TSS36519"; p_id "P24656";
LT883701v1	Cufflinks	exon	6956785	6956811	.	+	.	gene_id "XLOC_028047"; transcript_id "TCONS_00049202"; exon_number "1"; gene_name "ENSCGRG00001020243.1"; oId "ENSCGRT00001025650.1"; nearest_ref "ENSCGRT00001025650.1"; class_code "="; tss_id "TSS36519"; p_id "P24655";
LT883701v1	Cufflinks	exon	6956785	6956811	.	+	.	gene_id "XLOC_028047"; transcript_id "TCONS_00049207"; exon_number "1"; gene_name "ENSCGRG00001020243.1"; oId "ENSCGRT00001025646.1"; nearest_ref "ENSCGRT00001025646.1"; class_code "="; tss_id "TSS36519"; p_id "P24657";
LT883701v1	Cufflinks	exon	6956785	6956811	.	+	.	gene_id "XLOC_028047"; transcript_id "TCONS_00049206"; exon_number "1"; gene_name "ENSCGRG00001020243.1"; oId "ENSCGRT00001025640.1"; nearest_ref "ENSCGRT00001025640.1"; class_code "="; tss_id "TSS36519"; p_id "P24658";
LT883701v1	Cufflinks	exon	6956785	6956811	.	+	.	gene_id "XLOC_028047"; transcript_id "TCONS_00049205"; exon_number "1"; gene_name "ENSCGRG00001020243.1"; oId "CUFF.22631.6"; nearest_ref "ENSCGRT00001025640.1"; class_code "j"; tss_id "TSS36519";
LT883701v1	Cufflinks	exon	6956785	6956811	.	+	.	gene_id "XLOC_028047"; transcript_id "TCONS_00049204"; exon_number "1"; gene_name "ENSCGRG00001020243.1"; oId "CUFF.22631.5"; nearest_ref "ENSCGRT00001025640.1"; class_code "j"; tss_id "TSS36519";
LT883701v1	Cufflinks	exon	6958384	6958575	.	+	.	gene_id "XLOC_028047"; transcript_id "TCONS_00049203"; exon_number "2"; gene_name "ENSCGRG00001020243.1"; oId "ENSCGRT00001025652.1"; nearest_ref "ENSCGRT00001025652.1"; class_code "="; tss_id "TSS36519"; p_id "P24656";
LT883701v1	Cufflinks	exon	6958384	6958575	.	+	.	gene_id "XLOC_028047"; transcript_id "TCONS_00049202"; exon_number "2"; gene_name "ENSCGRG00001020243.1"; oId "ENSCGRT00001025650.1"; nearest_ref "ENSCGRT00001025650.1"; class_code "="; tss_id "TSS36519"; p_id "P24655";
LT883701v1	Cufflinks	exon	6958384	6958575	.	+	.	gene_id "XLOC_028047"; transcript_id "TCONS_00049206"; exon_number "2"; gene_name "ENSCGRG00001020243.1"; oId "ENSCGRT00001025640.1"; nearest_ref "ENSCGRT00001025640.1"; class_code "="; tss_id "TSS36519"; p_id "P24658";
LT883701v1	Cufflinks	exon	6958384	6958575	.	+	.	gene_id "XLOC_028047"; transcript_id "TCONS_00049205"; exon_number "2"; gene_name "ENSCGRG00001020243.1"; oId "CUFF.22631.6"; nearest_ref "ENSCGRT00001025640.1"; class_code "j"; tss_id "TSS36519";
LT883701v1	Cufflinks	exon	6958384	6958575	.	+	.	gene_id "XLOC_028047"; transcript_id "TCONS_00049204"; exon_number "2"; gene_name "ENSCGRG00001020243.1"; oId "CUFF.22631.5"; nearest_ref "ENSCGRT00001025640.1"; class_code "j"; tss_id "TSS36519";
LT883701v1	Cufflinks	exon	6959654	6959732	.	+	.	gene_id "XLOC_028047"; transcript_id "TCONS_00049203"; exon_number "3"; gene_name "ENSCGRG00001020243.1"; oId "ENSCGRT00001025652.1"; nearest_ref "ENSCGRT00001025652.1"; class_code "="; tss_id "TSS36519"; p_id "P24656";
LT883701v1	Cufflinks	exon	6959654	6959732	.	+	.	gene_id "XLOC_028047"; transcript_id "TCONS_00049202"; exon_number "3"; gene_name "ENSCGRG00001020243.1"; oId "ENSCGRT00001025650.1"; nearest_ref "ENSCGRT00001025650.1"; class_code "="; tss_id "TSS36519"; p_id "P24655";
LT883701v1	Cufflinks	exon	6959654	6959732	.	+	.	gene_id "XLOC_028047"; transcript_id "TCONS_00049207"; exon_number "2"; gene_name "ENSCGRG00001020243.1"; oId "ENSCGRT00001025646.1"; nearest_ref "ENSCGRT00001025646.1"; class_code "="; tss_id "TSS36519"; p_id "P24657";
LT883701v1	Cufflinks	exon	6959654	6959732	.	+	.	gene_id "XLOC_028047"; transcript_id "TCONS_00049206"; exon_number "3"; gene_name "ENSCGRG00001020243.1"; oId "ENSCGRT00001025640.1"; nearest_ref "ENSCGRT00001025640.1"; class_code "="; tss_id "TSS36519"; p_id "P24658";
LT883701v1	Cufflinks	exon	6959654	6959732	.	+	.	gene_id "XLOC_028047"; transcript_id "TCONS_00049205"; exon_number "3"; gene_name "ENSCGRG00001020243.1"; oId "CUFF.22631.6"; nearest_ref "ENSCGRT00001025640.1"; class_code "j"; tss_id "TSS36519";
LT883701v1	Cufflinks	exon	6959654	6959732	.	+	.	gene_id "XLOC_028047"; transcript_id "TCONS_00049204"; exon_number "3"; gene_name "ENSCGRG00001020243.1"; oId "CUFF.22631.5"; nearest_ref "ENSCGRT00001025640.1"; class_code "j"; tss_id "TSS36519";
LT883701v1	Cufflinks	exon	6959816	6959964	.	+	.	gene_id "XLOC_028047"; transcript_id "TCONS_00049203"; exon_number "4"; gene_name "ENSCGRG00001020243.1"; oId "ENSCGRT00001025652.1"; nearest_ref "ENSCGRT00001025652.1"; class_code "="; tss_id "TSS36519"; p_id "P24656";
LT883701v1	Cufflinks	exon	6959816	6959964	.	+	.	gene_id "XLOC_028047"; transcript_id "TCONS_00049202"; exon_number "4"; gene_name "ENSCGRG00001020243.1"; oId "ENSCGRT00001025650.1"; nearest_ref "ENSCGRT00001025650.1"; class_code "="; tss_id "TSS36519"; p_id "P24655";
LT883701v1	Cufflinks	exon	6959816	6959964	.	+	.	gene_id "XLOC_028047"; transcript_id "TCONS_00049207"; exon_number "3"; gene_name "ENSCGRG00001020243.1"; oId "ENSCGRT00001025646.1"; nearest_ref "ENSCGRT00001025646.1"; class_code "="; tss_id "TSS36519"; p_id "P24657";
LT883701v1	Cufflinks	exon	6959816	6959964	.	+	.	gene_id "XLOC_028047"; transcript_id "TCONS_00049206"; exon_number "4"; gene_name "ENSCGRG00001020243.1"; oId "ENSCGRT00001025640.1"; nearest_ref "ENSCGRT00001025640.1"; class_code "="; tss_id "TSS36519"; p_id "P24658";
LT883701v1	Cufflinks	exon	6959816	6959964	.	+	.	gene_id "XLOC_028047"; transcript_id "TCONS_00049205"; exon_number "4"; gene_name "ENSCGRG00001020243.1"; oId "CUFF.22631.6"; nearest_ref "ENSCGRT00001025640.1"; class_code "j"; tss_id "TSS36519";
LT883701v1	Cufflinks	exon	6959816	6959964	.	+	.	gene_id "XLOC_028047"; transcript_id "TCONS_00049204"; exon_number "4"; gene_name "ENSCGRG00001020243.1"; oId "CUFF.22631.5"; nearest_ref "ENSCGRT00001025640.1"; class_code "j"; tss_id "TSS36519";
LT883701v1	Cufflinks	exon	6962974	6963015	.	+	.	gene_id "XLOC_028047"; transcript_id "TCONS_00049207"; exon_number "4"; gene_name "ENSCGRG00001020243.1"; oId "ENSCGRT00001025646.1"; nearest_ref "ENSCGRT00001025646.1"; class_code "="; tss_id "TSS36519"; p_id "P24657";
LT883701v1	Cufflinks	exon	6962974	6963015	.	+	.	gene_id "XLOC_028047"; transcript_id "TCONS_00049206"; exon_number "5"; gene_name "ENSCGRG00001020243.1"; oId "ENSCGRT00001025640.1"; nearest_ref "ENSCGRT00001025640.1"; class_code "="; tss_id "TSS36519"; p_id "P24658";
LT883701v1	Cufflinks	exon	6964308	6964499	.	+	.	gene_id "XLOC_028047"; transcript_id "TCONS_00049202"; exon_number "5"; gene_name "ENSCGRG00001020243.1"; oId "ENSCGRT00001025650.1"; nearest_ref "ENSCGRT00001025650.1"; class_code "="; tss_id "TSS36519"; p_id "P24655";
LT883701v1	Cufflinks	exon	6964308	6964499	.	+	.	gene_id "XLOC_028047"; transcript_id "TCONS_00049207"; exon_number "5"; gene_name "ENSCGRG00001020243.1"; oId "ENSCGRT00001025646.1"; nearest_ref "ENSCGRT00001025646.1"; class_code "="; tss_id "TSS36519"; p_id "P24657";
LT883701v1	Cufflinks	exon	6964308	6964499	.	+	.	gene_id "XLOC_028047"; transcript_id "TCONS_00049206"; exon_number "6"; gene_name "ENSCGRG00001020243.1"; oId "ENSCGRT00001025640.1"; nearest_ref "ENSCGRT00001025640.1"; class_code "="; tss_id "TSS36519"; p_id "P24658";
LT883701v1	Cufflinks	exon	6964308	6964499	.	+	.	gene_id "XLOC_028047"; transcript_id "TCONS_00049204"; exon_number "5"; gene_name "ENSCGRG00001020243.1"; oId "CUFF.22631.5"; nearest_ref "ENSCGRT00001025640.1"; class_code "j"; tss_id "TSS36519";
LT883701v1	Cufflinks	exon	6964588	6964758	.	+	.	gene_id "XLOC_028047"; transcript_id "TCONS_00049202"; exon_number "6"; gene_name "ENSCGRG00001020243.1"; oId "ENSCGRT00001025650.1"; nearest_ref "ENSCGRT00001025650.1"; class_code "="; tss_id "TSS36519"; p_id "P24655";
LT883701v1	Cufflinks	exon	6964588	6964758	.	+	.	gene_id "XLOC_028047"; transcript_id "TCONS_00049207"; exon_number "6"; gene_name "ENSCGRG00001020243.1"; oId "ENSCGRT00001025646.1"; nearest_ref "ENSCGRT00001025646.1"; class_code "="; tss_id "TSS36519"; p_id "P24657";
LT883701v1	Cufflinks	exon	6964588	6964758	.	+	.	gene_id "XLOC_028047"; transcript_id "TCONS_00049206"; exon_number "7"; gene_name "ENSCGRG00001020243.1"; oId "ENSCGRT00001025640.1"; nearest_ref "ENSCGRT00001025640.1"; class_code "="; tss_id "TSS36519"; p_id "P24658";
LT883701v1	Cufflinks	exon	6964588	6964758	.	+	.	gene_id "XLOC_028047"; transcript_id "TCONS_00049204"; exon_number "6"; gene_name "ENSCGRG00001020243.1"; oId "CUFF.22631.5"; nearest_ref "ENSCGRT00001025640.1"; class_code "j"; tss_id "TSS36519";
LT883701v1	Cufflinks	exon	6967025	6967213	.	+	.	gene_id "XLOC_028047"; transcript_id "TCONS_00049203"; exon_number "5"; gene_name "ENSCGRG00001020243.1"; oId "ENSCGRT00001025652.1"; nearest_ref "ENSCGRT00001025652.1"; class_code "="; tss_id "TSS36519"; p_id "P24656";
LT883701v1	Cufflinks	exon	6967025	6967213	.	+	.	gene_id "XLOC_028047"; transcript_id "TCONS_00049207"; exon_number "7"; gene_name "ENSCGRG00001020243.1"; oId "ENSCGRT00001025646.1"; nearest_ref "ENSCGRT00001025646.1"; class_code "="; tss_id "TSS36519"; p_id "P24657";
LT883701v1	Cufflinks	exon	6967025	6967213	.	+	.	gene_id "XLOC_028047"; transcript_id "TCONS_00049206"; exon_number "8"; gene_name "ENSCGRG00001020243.1"; oId "ENSCGRT00001025640.1"; nearest_ref "ENSCGRT00001025640.1"; class_code "="; tss_id "TSS36519"; p_id "P24658";
LT883701v1	Cufflinks	exon	6967025	6967213	.	+	.	gene_id "XLOC_028047"; transcript_id "TCONS_00049205"; exon_number "5"; gene_name "ENSCGRG00001020243.1"; oId "CUFF.22631.6"; nearest_ref "ENSCGRT00001025640.1"; class_code "j"; tss_id "TSS36519";
LT883701v1	Cufflinks	exon	6969541	6969738	.	+	.	gene_id "XLOC_028047"; transcript_id "TCONS_00049203"; exon_number "6"; gene_name "ENSCGRG00001020243.1"; oId "ENSCGRT00001025652.1"; nearest_ref "ENSCGRT00001025652.1"; class_code "="; tss_id "TSS36519"; p_id "P24656";
LT883701v1	Cufflinks	exon	6969541	6969738	.	+	.	gene_id "XLOC_028047"; transcript_id "TCONS_00049202"; exon_number "7"; gene_name "ENSCGRG00001020243.1"; oId "ENSCGRT00001025650.1"; nearest_ref "ENSCGRT00001025650.1"; class_code "="; tss_id "TSS36519"; p_id "P24655";
LT883701v1	Cufflinks	exon	6969541	6969738	.	+	.	gene_id "XLOC_028047"; transcript_id "TCONS_00049207"; exon_number "8"; gene_name "ENSCGRG00001020243.1"; oId "ENSCGRT00001025646.1"; nearest_ref "ENSCGRT00001025646.1"; class_code "="; tss_id "TSS36519"; p_id "P24657";
LT883701v1	Cufflinks	exon	6969541	6969738	.	+	.	gene_id "XLOC_028047"; transcript_id "TCONS_00049206"; exon_number "9"; gene_name "ENSCGRG00001020243.1"; oId "ENSCGRT00001025640.1"; nearest_ref "ENSCGRT00001025640.1"; class_code "="; tss_id "TSS36519"; p_id "P24658";
LT883701v1	Cufflinks	exon	6969541	6969738	.	+	.	gene_id "XLOC_028047"; transcript_id "TCONS_00049205"; exon_number "6"; gene_name "ENSCGRG00001020243.1"; oId "CUFF.22631.6"; nearest_ref "ENSCGRT00001025640.1"; class_code "j"; tss_id "TSS36519";
LT883701v1	Cufflinks	exon	6969541	6969738	.	+	.	gene_id "XLOC_028047"; transcript_id "TCONS_00049204"; exon_number "7"; gene_name "ENSCGRG00001020243.1"; oId "CUFF.22631.5"; nearest_ref "ENSCGRT00001025640.1"; class_code "j"; tss_id "TSS36519";
LT883701v1	Cufflinks	exon	6971149	6971370	.	+	.	gene_id "XLOC_028047"; transcript_id "TCONS_00049203"; exon_number "7"; gene_name "ENSCGRG00001020243.1"; oId "ENSCGRT00001025652.1"; nearest_ref "ENSCGRT00001025652.1"; class_code "="; tss_id "TSS36519"; p_id "P24656";
LT883701v1	Cufflinks	exon	6971149	6971370	.	+	.	gene_id "XLOC_028047"; transcript_id "TCONS_00049202"; exon_number "8"; gene_name "ENSCGRG00001020243.1"; oId "ENSCGRT00001025650.1"; nearest_ref "ENSCGRT00001025650.1"; class_code "="; tss_id "TSS36519"; p_id "P24655";
LT883701v1	Cufflinks	exon	6971149	6971370	.	+	.	gene_id "XLOC_028047"; transcript_id "TCONS_00049207"; exon_number "9"; gene_name "ENSCGRG00001020243.1"; oId "ENSCGRT00001025646.1"; nearest_ref "ENSCGRT00001025646.1"; class_code "="; tss_id "TSS36519"; p_id "P24657";
LT883701v1	Cufflinks	exon	6971149	6971370	.	+	.	gene_id "XLOC_028047"; transcript_id "TCONS_00049206"; exon_number "10"; gene_name "ENSCGRG00001020243.1"; oId "ENSCGRT00001025640.1"; nearest_ref "ENSCGRT00001025640.1"; class_code "="; tss_id "TSS36519"; p_id "P24658";
LT883701v1	Cufflinks	exon	6971149	6971370	.	+	.	gene_id "XLOC_028047"; transcript_id "TCONS_00049205"; exon_number "7"; gene_name "ENSCGRG00001020243.1"; oId "CUFF.22631.6"; nearest_ref "ENSCGRT00001025640.1"; class_code "j"; tss_id "TSS36519";
LT883701v1	Cufflinks	exon	6971149	6971370	.	+	.	gene_id "XLOC_028047"; transcript_id "TCONS_00049204"; exon_number "8"; gene_name "ENSCGRG00001020243.1"; oId "CUFF.22631.5"; nearest_ref "ENSCGRT00001025640.1"; class_code "j"; tss_id "TSS36519";
LT883701v1	Cufflinks	exon	6974370	6974555	.	+	.	gene_id "XLOC_028047"; transcript_id "TCONS_00049203"; exon_number "8"; gene_name "ENSCGRG00001020243.1"; oId "ENSCGRT00001025652.1"; nearest_ref "ENSCGRT00001025652.1"; class_code "="; tss_id "TSS36519"; p_id "P24656";
LT883701v1	Cufflinks	exon	6974370	6974555	.	+	.	gene_id "XLOC_028047"; transcript_id "TCONS_00049202"; exon_number "9"; gene_name "ENSCGRG00001020243.1"; oId "ENSCGRT00001025650.1"; nearest_ref "ENSCGRT00001025650.1"; class_code "="; tss_id "TSS36519"; p_id "P24655";
LT883701v1	Cufflinks	exon	6974370	6974555	.	+	.	gene_id "XLOC_028047"; transcript_id "TCONS_00049207"; exon_number "10"; gene_name "ENSCGRG00001020243.1"; oId "ENSCGRT00001025646.1"; nearest_ref "ENSCGRT00001025646.1"; class_code "="; tss_id "TSS36519"; p_id "P24657";
LT883701v1	Cufflinks	exon	6974370	6974555	.	+	.	gene_id "XLOC_028047"; transcript_id "TCONS_00049206"; exon_number "11"; gene_name "ENSCGRG00001020243.1"; oId "ENSCGRT00001025640.1"; nearest_ref "ENSCGRT00001025640.1"; class_code "="; tss_id "TSS36519"; p_id "P24658";
LT883701v1	Cufflinks	exon	6974370	6974555	.	+	.	gene_id "XLOC_028047"; transcript_id "TCONS_00049205"; exon_number "8"; gene_name "ENSCGRG00001020243.1"; oId "CUFF.22631.6"; nearest_ref "ENSCGRT00001025640.1"; class_code "j"; tss_id "TSS36519";
LT883701v1	Cufflinks	exon	6974370	6974555	.	+	.	gene_id "XLOC_028047"; transcript_id "TCONS_00049204"; exon_number "9"; gene_name "ENSCGRG00001020243.1"; oId "CUFF.22631.5"; nearest_ref "ENSCGRT00001025640.1"; class_code "j"; tss_id "TSS36519";
LT883701v1	Cufflinks	exon	6974763	6975131	.	+	.	gene_id "XLOC_028047"; transcript_id "TCONS_00049203"; exon_number "9"; gene_name "ENSCGRG00001020243.1"; oId "ENSCGRT00001025652.1"; nearest_ref "ENSCGRT00001025652.1"; class_code "="; tss_id "TSS36519"; p_id "P24656";
LT883701v1	Cufflinks	exon	6974763	6975131	.	+	.	gene_id "XLOC_028047"; transcript_id "TCONS_00049202"; exon_number "10"; gene_name "ENSCGRG00001020243.1"; oId "ENSCGRT00001025650.1"; nearest_ref "ENSCGRT00001025650.1"; class_code "="; tss_id "TSS36519"; p_id "P24655";
LT883701v1	Cufflinks	exon	6974763	6975120	.	+	.	gene_id "XLOC_028047"; transcript_id "TCONS_00049207"; exon_number "11"; gene_name "ENSCGRG00001020243.1"; oId "ENSCGRT00001025646.1"; nearest_ref "ENSCGRT00001025646.1"; class_code "="; tss_id "TSS36519"; p_id "P24657";
LT883701v1	Cufflinks	exon	6974763	6975120	.	+	.	gene_id "XLOC_028047"; transcript_id "TCONS_00049206"; exon_number "12"; gene_name "ENSCGRG00001020243.1"; oId "ENSCGRT00001025640.1"; nearest_ref "ENSCGRT00001025640.1"; class_code "="; tss_id "TSS36519"; p_id "P24658";
LT883701v1	Cufflinks	exon	6974763	6975120	.	+	.	gene_id "XLOC_028047"; transcript_id "TCONS_00049205"; exon_number "9"; gene_name "ENSCGRG00001020243.1"; oId "CUFF.22631.6"; nearest_ref "ENSCGRT00001025640.1"; class_code "j"; tss_id "TSS36519";
LT883701v1	Cufflinks	exon	6974763	6975120	.	+	.	gene_id "XLOC_028047"; transcript_id "TCONS_00049204"; exon_number "10"; gene_name "ENSCGRG00001020243.1"; oId "CUFF.22631.5"; nearest_ref "ENSCGRT00001025640.1"; class_code "j"; tss_id "TSS36519";
LT883701v1	Cufflinks	exon	6975215	6975228	.	+	.	gene_id "XLOC_028047"; transcript_id "TCONS_00049207"; exon_number "12"; gene_name "ENSCGRG00001020243.1"; oId "ENSCGRT00001025646.1"; nearest_ref "ENSCGRT00001025646.1"; class_code "="; tss_id "TSS36519"; p_id "P24657";
LT883701v1	Cufflinks	exon	6975215	6975228	.	+	.	gene_id "XLOC_028047"; transcript_id "TCONS_00049206"; exon_number "13"; gene_name "ENSCGRG00001020243.1"; oId "ENSCGRT00001025640.1"; nearest_ref "ENSCGRT00001025640.1"; class_code "="; tss_id "TSS36519"; p_id "P24658";
LT883701v1	Cufflinks	exon	6975215	6975228	.	+	.	gene_id "XLOC_028047"; transcript_id "TCONS_00049205"; exon_number "10"; gene_name "ENSCGRG00001020243.1"; oId "CUFF.22631.6"; nearest_ref "ENSCGRT00001025640.1"; class_code "j"; tss_id "TSS36519";
LT883701v1	Cufflinks	exon	6975215	6975228	.	+	.	gene_id "XLOC_028047"; transcript_id "TCONS_00049204"; exon_number "11"; gene_name "ENSCGRG00001020243.1"; oId "CUFF.22631.5"; nearest_ref "ENSCGRT00001025640.1"; class_code "j"; tss_id "TSS36519";
LT883701v1	Cufflinks	exon	6981036	6981066	.	-	.	gene_id "XLOC_028105"; transcript_id "TCONS_00049334"; exon_number "1"; gene_name "ENSCGRG00001007103.1"; oId "ENSCGRT00001008432.1"; nearest_ref "ENSCGRT00001008432.1"; class_code "="; tss_id "TSS36602"; p_id "P24726";
LT883701v1	Cufflinks	exon	6981934	6981980	.	-	.	gene_id "XLOC_028105"; transcript_id "TCONS_00049334"; exon_number "2"; gene_name "ENSCGRG00001007103.1"; oId "ENSCGRT00001008432.1"; nearest_ref "ENSCGRT00001008432.1"; class_code "="; tss_id "TSS36602"; p_id "P24726";
LT883701v1	Cufflinks	exon	6982944	6984088	.	-	.	gene_id "XLOC_028105"; transcript_id "TCONS_00049337"; exon_number "1"; gene_name "ENSCGRG00001007103.1"; oId "CUFF.22633.4"; nearest_ref "ENSCGRT00001008432.1"; class_code "j"; tss_id "TSS36602";
LT883701v1	Cufflinks	exon	6982944	6984088	.	-	.	gene_id "XLOC_028105"; transcript_id "TCONS_00049336"; exon_number "1"; gene_name "ENSCGRG00001007103.1"; oId "CUFF.22633.3"; nearest_ref "ENSCGRT00001008432.1"; class_code "j"; tss_id "TSS36602";
LT883701v1	Cufflinks	exon	6982944	6984088	.	-	.	gene_id "XLOC_028105"; transcript_id "TCONS_00049335"; exon_number "1"; gene_name "ENSCGRG00001007103.1"; oId "CUFF.22633.2"; nearest_ref "ENSCGRT00001008432.1"; class_code "j"; tss_id "TSS36602";
LT883701v1	Cufflinks	exon	6984080	6984088	.	-	.	gene_id "XLOC_028105"; transcript_id "TCONS_00049339"; exon_number "1"; gene_name "ENSCGRG00001007103.1"; oId "ENSCGRT00001008475.1"; nearest_ref "ENSCGRT00001008475.1"; class_code "="; tss_id "TSS36603"; p_id "P24725";
LT883701v1	Cufflinks	exon	6984080	6984088	.	-	.	gene_id "XLOC_028105"; transcript_id "TCONS_00049338"; exon_number "1"; gene_name "ENSCGRG00001007103.1"; oId "ENSCGRT00001008465.1"; nearest_ref "ENSCGRT00001008465.1"; class_code "="; tss_id "TSS36603"; p_id "P24723";
LT883701v1	Cufflinks	exon	6984187	6984228	.	-	.	gene_id "XLOC_028105"; transcript_id "TCONS_00049340"; exon_number "1"; gene_name "ENSCGRG00001007103.1"; oId "ENSCGRT00001008482.1"; nearest_ref "ENSCGRT00001008482.1"; class_code "="; tss_id "TSS36603"; p_id "P24724";
LT883701v1	Cufflinks	exon	6984482	6984627	.	-	.	gene_id "XLOC_028105"; transcript_id "TCONS_00049334"; exon_number "3"; gene_name "ENSCGRG00001007103.1"; oId "ENSCGRT00001008432.1"; nearest_ref "ENSCGRT00001008432.1"; class_code "="; tss_id "TSS36602"; p_id "P24726";
LT883701v1	Cufflinks	exon	6984482	6984627	.	-	.	gene_id "XLOC_028105"; transcript_id "TCONS_00049337"; exon_number "2"; gene_name "ENSCGRG00001007103.1"; oId "CUFF.22633.4"; nearest_ref "ENSCGRT00001008432.1"; class_code "j"; tss_id "TSS36602";
LT883701v1	Cufflinks	exon	6984482	6984627	.	-	.	gene_id "XLOC_028105"; transcript_id "TCONS_00049336"; exon_number "2"; gene_name "ENSCGRG00001007103.1"; oId "CUFF.22633.3"; nearest_ref "ENSCGRT00001008432.1"; class_code "j"; tss_id "TSS36602";
LT883701v1	Cufflinks	exon	6984482	6984627	.	-	.	gene_id "XLOC_028105"; transcript_id "TCONS_00049335"; exon_number "2"; gene_name "ENSCGRG00001007103.1"; oId "CUFF.22633.2"; nearest_ref "ENSCGRT00001008432.1"; class_code "j"; tss_id "TSS36602";
LT883701v1	Cufflinks	exon	6984482	6984627	.	-	.	gene_id "XLOC_028105"; transcript_id "TCONS_00049339"; exon_number "2"; gene_name "ENSCGRG00001007103.1"; oId "ENSCGRT00001008475.1"; nearest_ref "ENSCGRT00001008475.1"; class_code "="; tss_id "TSS36603"; p_id "P24725";
LT883701v1	Cufflinks	exon	6984482	6984627	.	-	.	gene_id "XLOC_028105"; transcript_id "TCONS_00049338"; exon_number "2"; gene_name "ENSCGRG00001007103.1"; oId "ENSCGRT00001008465.1"; nearest_ref "ENSCGRT00001008465.1"; class_code "="; tss_id "TSS36603"; p_id "P24723";
LT883701v1	Cufflinks	exon	6984482	6984627	.	-	.	gene_id "XLOC_028105"; transcript_id "TCONS_00049340"; exon_number "2"; gene_name "ENSCGRG00001007103.1"; oId "ENSCGRT00001008482.1"; nearest_ref "ENSCGRT00001008482.1"; class_code "="; tss_id "TSS36603"; p_id "P24724";
LT883701v1	Cufflinks	exon	6989996	6990070	.	-	.	gene_id "XLOC_028105"; transcript_id "TCONS_00049334"; exon_number "4"; gene_name "ENSCGRG00001007103.1"; oId "ENSCGRT00001008432.1"; nearest_ref "ENSCGRT00001008432.1"; class_code "="; tss_id "TSS36602"; p_id "P24726";
LT883701v1	Cufflinks	exon	6989996	6990070	.	-	.	gene_id "XLOC_028105"; transcript_id "TCONS_00049337"; exon_number "3"; gene_name "ENSCGRG00001007103.1"; oId "CUFF.22633.4"; nearest_ref "ENSCGRT00001008432.1"; class_code "j"; tss_id "TSS36602";
LT883701v1	Cufflinks	exon	6989996	6990070	.	-	.	gene_id "XLOC_028105"; transcript_id "TCONS_00049336"; exon_number "3"; gene_name "ENSCGRG00001007103.1"; oId "CUFF.22633.3"; nearest_ref "ENSCGRT00001008432.1"; class_code "j"; tss_id "TSS36602";
LT883701v1	Cufflinks	exon	6989996	6990070	.	-	.	gene_id "XLOC_028105"; transcript_id "TCONS_00049335"; exon_number "3"; gene_name "ENSCGRG00001007103.1"; oId "CUFF.22633.2"; nearest_ref "ENSCGRT00001008432.1"; class_code "j"; tss_id "TSS36602";
LT883701v1	Cufflinks	exon	6989996	6990070	.	-	.	gene_id "XLOC_028105"; transcript_id "TCONS_00049339"; exon_number "3"; gene_name "ENSCGRG00001007103.1"; oId "ENSCGRT00001008475.1"; nearest_ref "ENSCGRT00001008475.1"; class_code "="; tss_id "TSS36603"; p_id "P24725";
LT883701v1	Cufflinks	exon	6989996	6990070	.	-	.	gene_id "XLOC_028105"; transcript_id "TCONS_00049338"; exon_number "3"; gene_name "ENSCGRG00001007103.1"; oId "ENSCGRT00001008465.1"; nearest_ref "ENSCGRT00001008465.1"; class_code "="; tss_id "TSS36603"; p_id "P24723";
LT883701v1	Cufflinks	exon	6989996	6990070	.	-	.	gene_id "XLOC_028105"; transcript_id "TCONS_00049340"; exon_number "3"; gene_name "ENSCGRG00001007103.1"; oId "ENSCGRT00001008482.1"; nearest_ref "ENSCGRT00001008482.1"; class_code "="; tss_id "TSS36603"; p_id "P24724";
LT883701v1	Cufflinks	exon	6991847	6991984	.	-	.	gene_id "XLOC_028105"; transcript_id "TCONS_00049334"; exon_number "5"; gene_name "ENSCGRG00001007103.1"; oId "ENSCGRT00001008432.1"; nearest_ref "ENSCGRT00001008432.1"; class_code "="; tss_id "TSS36602"; p_id "P24726";
LT883701v1	Cufflinks	exon	6991847	6991984	.	-	.	gene_id "XLOC_028105"; transcript_id "TCONS_00049337"; exon_number "4"; gene_name "ENSCGRG00001007103.1"; oId "CUFF.22633.4"; nearest_ref "ENSCGRT00001008432.1"; class_code "j"; tss_id "TSS36602";
LT883701v1	Cufflinks	exon	6991847	6991984	.	-	.	gene_id "XLOC_028105"; transcript_id "TCONS_00049338"; exon_number "4"; gene_name "ENSCGRG00001007103.1"; oId "ENSCGRT00001008465.1"; nearest_ref "ENSCGRT00001008465.1"; class_code "="; tss_id "TSS36603"; p_id "P24723";
LT883701v1	Cufflinks	exon	6991847	6991984	.	-	.	gene_id "XLOC_028105"; transcript_id "TCONS_00049340"; exon_number "4"; gene_name "ENSCGRG00001007103.1"; oId "ENSCGRT00001008482.1"; nearest_ref "ENSCGRT00001008482.1"; class_code "="; tss_id "TSS36603"; p_id "P24724";
LT883701v1	Cufflinks	exon	6991856	6991984	.	-	.	gene_id "XLOC_028105"; transcript_id "TCONS_00049336"; exon_number "4"; gene_name "ENSCGRG00001007103.1"; oId "CUFF.22633.3"; nearest_ref "ENSCGRT00001008432.1"; class_code "j"; tss_id "TSS36602";
LT883701v1	Cufflinks	exon	6991856	6991984	.	-	.	gene_id "XLOC_028105"; transcript_id "TCONS_00049335"; exon_number "4"; gene_name "ENSCGRG00001007103.1"; oId "CUFF.22633.2"; nearest_ref "ENSCGRT00001008432.1"; class_code "j"; tss_id "TSS36602";
LT883701v1	Cufflinks	exon	6991856	6991984	.	-	.	gene_id "XLOC_028105"; transcript_id "TCONS_00049339"; exon_number "4"; gene_name "ENSCGRG00001007103.1"; oId "ENSCGRT00001008475.1"; nearest_ref "ENSCGRT00001008475.1"; class_code "="; tss_id "TSS36603"; p_id "P24725";
LT883701v1	Cufflinks	exon	6994715	6994794	.	-	.	gene_id "XLOC_028105"; transcript_id "TCONS_00049334"; exon_number "6"; gene_name "ENSCGRG00001007103.1"; oId "ENSCGRT00001008432.1"; nearest_ref "ENSCGRT00001008432.1"; class_code "="; tss_id "TSS36602"; p_id "P24726";
LT883701v1	Cufflinks	exon	6994715	6994794	.	-	.	gene_id "XLOC_028105"; transcript_id "TCONS_00049337"; exon_number "5"; gene_name "ENSCGRG00001007103.1"; oId "CUFF.22633.4"; nearest_ref "ENSCGRT00001008432.1"; class_code "j"; tss_id "TSS36602";
LT883701v1	Cufflinks	exon	6994715	6994794	.	-	.	gene_id "XLOC_028105"; transcript_id "TCONS_00049336"; exon_number "5"; gene_name "ENSCGRG00001007103.1"; oId "CUFF.22633.3"; nearest_ref "ENSCGRT00001008432.1"; class_code "j"; tss_id "TSS36602";
LT883701v1	Cufflinks	exon	6994715	6994794	.	-	.	gene_id "XLOC_028105"; transcript_id "TCONS_00049335"; exon_number "5"; gene_name "ENSCGRG00001007103.1"; oId "CUFF.22633.2"; nearest_ref "ENSCGRT00001008432.1"; class_code "j"; tss_id "TSS36602";
LT883701v1	Cufflinks	exon	6994715	6994794	.	-	.	gene_id "XLOC_028105"; transcript_id "TCONS_00049339"; exon_number "5"; gene_name "ENSCGRG00001007103.1"; oId "ENSCGRT00001008475.1"; nearest_ref "ENSCGRT00001008475.1"; class_code "="; tss_id "TSS36603"; p_id "P24725";
LT883701v1	Cufflinks	exon	6994715	6994794	.	-	.	gene_id "XLOC_028105"; transcript_id "TCONS_00049338"; exon_number "5"; gene_name "ENSCGRG00001007103.1"; oId "ENSCGRT00001008465.1"; nearest_ref "ENSCGRT00001008465.1"; class_code "="; tss_id "TSS36603"; p_id "P24723";
LT883701v1	Cufflinks	exon	6994715	6994794	.	-	.	gene_id "XLOC_028105"; transcript_id "TCONS_00049340"; exon_number "5"; gene_name "ENSCGRG00001007103.1"; oId "ENSCGRT00001008482.1"; nearest_ref "ENSCGRT00001008482.1"; class_code "="; tss_id "TSS36603"; p_id "P24724";
LT883701v1	Cufflinks	exon	6995051	6995202	.	-	.	gene_id "XLOC_028105"; transcript_id "TCONS_00049334"; exon_number "7"; gene_name "ENSCGRG00001007103.1"; oId "ENSCGRT00001008432.1"; nearest_ref "ENSCGRT00001008432.1"; class_code "="; tss_id "TSS36602"; p_id "P24726";
LT883701v1	Cufflinks	exon	6995051	6995202	.	-	.	gene_id "XLOC_028105"; transcript_id "TCONS_00049337"; exon_number "6"; gene_name "ENSCGRG00001007103.1"; oId "CUFF.22633.4"; nearest_ref "ENSCGRT00001008432.1"; class_code "j"; tss_id "TSS36602";
LT883701v1	Cufflinks	exon	6995051	6995202	.	-	.	gene_id "XLOC_028105"; transcript_id "TCONS_00049336"; exon_number "6"; gene_name "ENSCGRG00001007103.1"; oId "CUFF.22633.3"; nearest_ref "ENSCGRT00001008432.1"; class_code "j"; tss_id "TSS36602";
LT883701v1	Cufflinks	exon	6995051	6995202	.	-	.	gene_id "XLOC_028105"; transcript_id "TCONS_00049335"; exon_number "6"; gene_name "ENSCGRG00001007103.1"; oId "CUFF.22633.2"; nearest_ref "ENSCGRT00001008432.1"; class_code "j"; tss_id "TSS36602";
LT883701v1	Cufflinks	exon	6995051	6995202	.	-	.	gene_id "XLOC_028105"; transcript_id "TCONS_00049339"; exon_number "6"; gene_name "ENSCGRG00001007103.1"; oId "ENSCGRT00001008475.1"; nearest_ref "ENSCGRT00001008475.1"; class_code "="; tss_id "TSS36603"; p_id "P24725";
LT883701v1	Cufflinks	exon	6995051	6995202	.	-	.	gene_id "XLOC_028105"; transcript_id "TCONS_00049338"; exon_number "6"; gene_name "ENSCGRG00001007103.1"; oId "ENSCGRT00001008465.1"; nearest_ref "ENSCGRT00001008465.1"; class_code "="; tss_id "TSS36603"; p_id "P24723";
LT883701v1	Cufflinks	exon	6995051	6995202	.	-	.	gene_id "XLOC_028105"; transcript_id "TCONS_00049340"; exon_number "6"; gene_name "ENSCGRG00001007103.1"; oId "ENSCGRT00001008482.1"; nearest_ref "ENSCGRT00001008482.1"; class_code "="; tss_id "TSS36603"; p_id "P24724";
LT883701v1	Cufflinks	exon	6997427	6997587	.	-	.	gene_id "XLOC_028105"; transcript_id "TCONS_00049334"; exon_number "8"; gene_name "ENSCGRG00001007103.1"; oId "ENSCGRT00001008432.1"; nearest_ref "ENSCGRT00001008432.1"; class_code "="; tss_id "TSS36602"; p_id "P24726";
LT883701v1	Cufflinks	exon	6997427	6997587	.	-	.	gene_id "XLOC_028105"; transcript_id "TCONS_00049337"; exon_number "7"; gene_name "ENSCGRG00001007103.1"; oId "CUFF.22633.4"; nearest_ref "ENSCGRT00001008432.1"; class_code "j"; tss_id "TSS36602";
LT883701v1	Cufflinks	exon	6997427	6997587	.	-	.	gene_id "XLOC_028105"; transcript_id "TCONS_00049336"; exon_number "7"; gene_name "ENSCGRG00001007103.1"; oId "CUFF.22633.3"; nearest_ref "ENSCGRT00001008432.1"; class_code "j"; tss_id "TSS36602";
LT883701v1	Cufflinks	exon	6997427	6997587	.	-	.	gene_id "XLOC_028105"; transcript_id "TCONS_00049335"; exon_number "7"; gene_name "ENSCGRG00001007103.1"; oId "CUFF.22633.2"; nearest_ref "ENSCGRT00001008432.1"; class_code "j"; tss_id "TSS36602";
LT883701v1	Cufflinks	exon	6997427	6997587	.	-	.	gene_id "XLOC_028105"; transcript_id "TCONS_00049339"; exon_number "7"; gene_name "ENSCGRG00001007103.1"; oId "ENSCGRT00001008475.1"; nearest_ref "ENSCGRT00001008475.1"; class_code "="; tss_id "TSS36603"; p_id "P24725";
LT883701v1	Cufflinks	exon	6997427	6997587	.	-	.	gene_id "XLOC_028105"; transcript_id "TCONS_00049338"; exon_number "7"; gene_name "ENSCGRG00001007103.1"; oId "ENSCGRT00001008465.1"; nearest_ref "ENSCGRT00001008465.1"; class_code "="; tss_id "TSS36603"; p_id "P24723";
LT883701v1	Cufflinks	exon	6997427	6997587	.	-	.	gene_id "XLOC_028105"; transcript_id "TCONS_00049340"; exon_number "7"; gene_name "ENSCGRG00001007103.1"; oId "ENSCGRT00001008482.1"; nearest_ref "ENSCGRT00001008482.1"; class_code "="; tss_id "TSS36603"; p_id "P24724";
LT883701v1	Cufflinks	exon	6998089	6998230	.	-	.	gene_id "XLOC_028105"; transcript_id "TCONS_00049334"; exon_number "9"; gene_name "ENSCGRG00001007103.1"; oId "ENSCGRT00001008432.1"; nearest_ref "ENSCGRT00001008432.1"; class_code "="; tss_id "TSS36602"; p_id "P24726";
LT883701v1	Cufflinks	exon	6998089	6998230	.	-	.	gene_id "XLOC_028105"; transcript_id "TCONS_00049337"; exon_number "8"; gene_name "ENSCGRG00001007103.1"; oId "CUFF.22633.4"; nearest_ref "ENSCGRT00001008432.1"; class_code "j"; tss_id "TSS36602";
LT883701v1	Cufflinks	exon	6998089	6998230	.	-	.	gene_id "XLOC_028105"; transcript_id "TCONS_00049336"; exon_number "8"; gene_name "ENSCGRG00001007103.1"; oId "CUFF.22633.3"; nearest_ref "ENSCGRT00001008432.1"; class_code "j"; tss_id "TSS36602";
LT883701v1	Cufflinks	exon	6998089	6998230	.	-	.	gene_id "XLOC_028105"; transcript_id "TCONS_00049335"; exon_number "8"; gene_name "ENSCGRG00001007103.1"; oId "CUFF.22633.2"; nearest_ref "ENSCGRT00001008432.1"; class_code "j"; tss_id "TSS36602";
LT883701v1	Cufflinks	exon	6998089	6998230	.	-	.	gene_id "XLOC_028105"; transcript_id "TCONS_00049339"; exon_number "8"; gene_name "ENSCGRG00001007103.1"; oId "ENSCGRT00001008475.1"; nearest_ref "ENSCGRT00001008475.1"; class_code "="; tss_id "TSS36603"; p_id "P24725";
LT883701v1	Cufflinks	exon	6998089	6998230	.	-	.	gene_id "XLOC_028105"; transcript_id "TCONS_00049338"; exon_number "8"; gene_name "ENSCGRG00001007103.1"; oId "ENSCGRT00001008465.1"; nearest_ref "ENSCGRT00001008465.1"; class_code "="; tss_id "TSS36603"; p_id "P24723";
LT883701v1	Cufflinks	exon	6998089	6998230	.	-	.	gene_id "XLOC_028105"; transcript_id "TCONS_00049340"; exon_number "8"; gene_name "ENSCGRG00001007103.1"; oId "ENSCGRT00001008482.1"; nearest_ref "ENSCGRT00001008482.1"; class_code "="; tss_id "TSS36603"; p_id "P24724";
LT883701v1	Cufflinks	exon	6998502	6998602	.	-	.	gene_id "XLOC_028105"; transcript_id "TCONS_00049334"; exon_number "10"; gene_name "ENSCGRG00001007103.1"; oId "ENSCGRT00001008432.1"; nearest_ref "ENSCGRT00001008432.1"; class_code "="; tss_id "TSS36602"; p_id "P24726";
LT883701v1	Cufflinks	exon	6998502	6998602	.	-	.	gene_id "XLOC_028105"; transcript_id "TCONS_00049337"; exon_number "9"; gene_name "ENSCGRG00001007103.1"; oId "CUFF.22633.4"; nearest_ref "ENSCGRT00001008432.1"; class_code "j"; tss_id "TSS36602";
LT883701v1	Cufflinks	exon	6998502	6998602	.	-	.	gene_id "XLOC_028105"; transcript_id "TCONS_00049336"; exon_number "9"; gene_name "ENSCGRG00001007103.1"; oId "CUFF.22633.3"; nearest_ref "ENSCGRT00001008432.1"; class_code "j"; tss_id "TSS36602";
LT883701v1	Cufflinks	exon	6998502	6998602	.	-	.	gene_id "XLOC_028105"; transcript_id "TCONS_00049335"; exon_number "9"; gene_name "ENSCGRG00001007103.1"; oId "CUFF.22633.2"; nearest_ref "ENSCGRT00001008432.1"; class_code "j"; tss_id "TSS36602";
LT883701v1	Cufflinks	exon	6998502	6998602	.	-	.	gene_id "XLOC_028105"; transcript_id "TCONS_00049339"; exon_number "9"; gene_name "ENSCGRG00001007103.1"; oId "ENSCGRT00001008475.1"; nearest_ref "ENSCGRT00001008475.1"; class_code "="; tss_id "TSS36603"; p_id "P24725";
LT883701v1	Cufflinks	exon	6998502	6998602	.	-	.	gene_id "XLOC_028105"; transcript_id "TCONS_00049338"; exon_number "9"; gene_name "ENSCGRG00001007103.1"; oId "ENSCGRT00001008465.1"; nearest_ref "ENSCGRT00001008465.1"; class_code "="; tss_id "TSS36603"; p_id "P24723";
LT883701v1	Cufflinks	exon	6998502	6998602	.	-	.	gene_id "XLOC_028105"; transcript_id "TCONS_00049340"; exon_number "9"; gene_name "ENSCGRG00001007103.1"; oId "ENSCGRT00001008482.1"; nearest_ref "ENSCGRT00001008482.1"; class_code "="; tss_id "TSS36603"; p_id "P24724";
LT883701v1	Cufflinks	exon	6998699	6998801	.	-	.	gene_id "XLOC_028105"; transcript_id "TCONS_00049334"; exon_number "11"; gene_name "ENSCGRG00001007103.1"; oId "ENSCGRT00001008432.1"; nearest_ref "ENSCGRT00001008432.1"; class_code "="; tss_id "TSS36602"; p_id "P24726";
LT883701v1	Cufflinks	exon	6998699	6998801	.	-	.	gene_id "XLOC_028105"; transcript_id "TCONS_00049337"; exon_number "10"; gene_name "ENSCGRG00001007103.1"; oId "CUFF.22633.4"; nearest_ref "ENSCGRT00001008432.1"; class_code "j"; tss_id "TSS36602";
LT883701v1	Cufflinks	exon	6998699	6998801	.	-	.	gene_id "XLOC_028105"; transcript_id "TCONS_00049336"; exon_number "10"; gene_name "ENSCGRG00001007103.1"; oId "CUFF.22633.3"; nearest_ref "ENSCGRT00001008432.1"; class_code "j"; tss_id "TSS36602";
LT883701v1	Cufflinks	exon	6998699	6998801	.	-	.	gene_id "XLOC_028105"; transcript_id "TCONS_00049335"; exon_number "10"; gene_name "ENSCGRG00001007103.1"; oId "CUFF.22633.2"; nearest_ref "ENSCGRT00001008432.1"; class_code "j"; tss_id "TSS36602";
LT883701v1	Cufflinks	exon	6998699	6998801	.	-	.	gene_id "XLOC_028105"; transcript_id "TCONS_00049339"; exon_number "10"; gene_name "ENSCGRG00001007103.1"; oId "ENSCGRT00001008475.1"; nearest_ref "ENSCGRT00001008475.1"; class_code "="; tss_id "TSS36603"; p_id "P24725";
LT883701v1	Cufflinks	exon	6998699	6998801	.	-	.	gene_id "XLOC_028105"; transcript_id "TCONS_00049338"; exon_number "10"; gene_name "ENSCGRG00001007103.1"; oId "ENSCGRT00001008465.1"; nearest_ref "ENSCGRT00001008465.1"; class_code "="; tss_id "TSS36603"; p_id "P24723";
LT883701v1	Cufflinks	exon	6998699	6998801	.	-	.	gene_id "XLOC_028105"; transcript_id "TCONS_00049340"; exon_number "10"; gene_name "ENSCGRG00001007103.1"; oId "ENSCGRT00001008482.1"; nearest_ref "ENSCGRT00001008482.1"; class_code "="; tss_id "TSS36603"; p_id "P24724";
LT883701v1	Cufflinks	exon	6999006	6999107	.	-	.	gene_id "XLOC_028105"; transcript_id "TCONS_00049334"; exon_number "12"; gene_name "ENSCGRG00001007103.1"; oId "ENSCGRT00001008432.1"; nearest_ref "ENSCGRT00001008432.1"; class_code "="; tss_id "TSS36602"; p_id "P24726";
LT883701v1	Cufflinks	exon	6999006	6999107	.	-	.	gene_id "XLOC_028105"; transcript_id "TCONS_00049337"; exon_number "11"; gene_name "ENSCGRG00001007103.1"; oId "CUFF.22633.4"; nearest_ref "ENSCGRT00001008432.1"; class_code "j"; tss_id "TSS36602";
LT883701v1	Cufflinks	exon	6999006	6999107	.	-	.	gene_id "XLOC_028105"; transcript_id "TCONS_00049336"; exon_number "11"; gene_name "ENSCGRG00001007103.1"; oId "CUFF.22633.3"; nearest_ref "ENSCGRT00001008432.1"; class_code "j"; tss_id "TSS36602";
LT883701v1	Cufflinks	exon	6999006	6999107	.	-	.	gene_id "XLOC_028105"; transcript_id "TCONS_00049335"; exon_number "11"; gene_name "ENSCGRG00001007103.1"; oId "CUFF.22633.2"; nearest_ref "ENSCGRT00001008432.1"; class_code "j"; tss_id "TSS36602";
LT883701v1	Cufflinks	exon	6999006	6999107	.	-	.	gene_id "XLOC_028105"; transcript_id "TCONS_00049339"; exon_number "11"; gene_name "ENSCGRG00001007103.1"; oId "ENSCGRT00001008475.1"; nearest_ref "ENSCGRT00001008475.1"; class_code "="; tss_id "TSS36603"; p_id "P24725";
LT883701v1	Cufflinks	exon	6999006	6999107	.	-	.	gene_id "XLOC_028105"; transcript_id "TCONS_00049338"; exon_number "11"; gene_name "ENSCGRG00001007103.1"; oId "ENSCGRT00001008465.1"; nearest_ref "ENSCGRT00001008465.1"; class_code "="; tss_id "TSS36603"; p_id "P24723";
LT883701v1	Cufflinks	exon	6999006	6999107	.	-	.	gene_id "XLOC_028105"; transcript_id "TCONS_00049340"; exon_number "11"; gene_name "ENSCGRG00001007103.1"; oId "ENSCGRT00001008482.1"; nearest_ref "ENSCGRT00001008482.1"; class_code "="; tss_id "TSS36603"; p_id "P24724";
LT883701v1	Cufflinks	exon	6999202	6999300	.	-	.	gene_id "XLOC_028105"; transcript_id "TCONS_00049334"; exon_number "13"; gene_name "ENSCGRG00001007103.1"; oId "ENSCGRT00001008432.1"; nearest_ref "ENSCGRT00001008432.1"; class_code "="; tss_id "TSS36602"; p_id "P24726";
LT883701v1	Cufflinks	exon	6999202	6999300	.	-	.	gene_id "XLOC_028105"; transcript_id "TCONS_00049337"; exon_number "12"; gene_name "ENSCGRG00001007103.1"; oId "CUFF.22633.4"; nearest_ref "ENSCGRT00001008432.1"; class_code "j"; tss_id "TSS36602";
LT883701v1	Cufflinks	exon	6999202	6999300	.	-	.	gene_id "XLOC_028105"; transcript_id "TCONS_00049336"; exon_number "12"; gene_name "ENSCGRG00001007103.1"; oId "CUFF.22633.3"; nearest_ref "ENSCGRT00001008432.1"; class_code "j"; tss_id "TSS36602";
LT883701v1	Cufflinks	exon	6999202	6999300	.	-	.	gene_id "XLOC_028105"; transcript_id "TCONS_00049335"; exon_number "12"; gene_name "ENSCGRG00001007103.1"; oId "CUFF.22633.2"; nearest_ref "ENSCGRT00001008432.1"; class_code "j"; tss_id "TSS36602";
LT883701v1	Cufflinks	exon	6999202	6999300	.	-	.	gene_id "XLOC_028105"; transcript_id "TCONS_00049339"; exon_number "12"; gene_name "ENSCGRG00001007103.1"; oId "ENSCGRT00001008475.1"; nearest_ref "ENSCGRT00001008475.1"; class_code "="; tss_id "TSS36603"; p_id "P24725";
LT883701v1	Cufflinks	exon	6999202	6999300	.	-	.	gene_id "XLOC_028105"; transcript_id "TCONS_00049338"; exon_number "12"; gene_name "ENSCGRG00001007103.1"; oId "ENSCGRT00001008465.1"; nearest_ref "ENSCGRT00001008465.1"; class_code "="; tss_id "TSS36603"; p_id "P24723";
LT883701v1	Cufflinks	exon	6999202	6999300	.	-	.	gene_id "XLOC_028105"; transcript_id "TCONS_00049340"; exon_number "12"; gene_name "ENSCGRG00001007103.1"; oId "ENSCGRT00001008482.1"; nearest_ref "ENSCGRT00001008482.1"; class_code "="; tss_id "TSS36603"; p_id "P24724";
LT883701v1	Cufflinks	exon	6999389	6999551	.	-	.	gene_id "XLOC_028105"; transcript_id "TCONS_00049334"; exon_number "14"; gene_name "ENSCGRG00001007103.1"; oId "ENSCGRT00001008432.1"; nearest_ref "ENSCGRT00001008432.1"; class_code "="; tss_id "TSS36602"; p_id "P24726";
LT883701v1	Cufflinks	exon	6999389	6999551	.	-	.	gene_id "XLOC_028105"; transcript_id "TCONS_00049337"; exon_number "13"; gene_name "ENSCGRG00001007103.1"; oId "CUFF.22633.4"; nearest_ref "ENSCGRT00001008432.1"; class_code "j"; tss_id "TSS36602";
LT883701v1	Cufflinks	exon	6999389	6999551	.	-	.	gene_id "XLOC_028105"; transcript_id "TCONS_00049336"; exon_number "13"; gene_name "ENSCGRG00001007103.1"; oId "CUFF.22633.3"; nearest_ref "ENSCGRT00001008432.1"; class_code "j"; tss_id "TSS36602";
LT883701v1	Cufflinks	exon	6999389	6999551	.	-	.	gene_id "XLOC_028105"; transcript_id "TCONS_00049335"; exon_number "13"; gene_name "ENSCGRG00001007103.1"; oId "CUFF.22633.2"; nearest_ref "ENSCGRT00001008432.1"; class_code "j"; tss_id "TSS36602";
LT883701v1	Cufflinks	exon	6999389	6999551	.	-	.	gene_id "XLOC_028105"; transcript_id "TCONS_00049339"; exon_number "13"; gene_name "ENSCGRG00001007103.1"; oId "ENSCGRT00001008475.1"; nearest_ref "ENSCGRT00001008475.1"; class_code "="; tss_id "TSS36603"; p_id "P24725";
LT883701v1	Cufflinks	exon	6999389	6999551	.	-	.	gene_id "XLOC_028105"; transcript_id "TCONS_00049338"; exon_number "13"; gene_name "ENSCGRG00001007103.1"; oId "ENSCGRT00001008465.1"; nearest_ref "ENSCGRT00001008465.1"; class_code "="; tss_id "TSS36603"; p_id "P24723";
LT883701v1	Cufflinks	exon	6999389	6999551	.	-	.	gene_id "XLOC_028105"; transcript_id "TCONS_00049340"; exon_number "13"; gene_name "ENSCGRG00001007103.1"; oId "ENSCGRT00001008482.1"; nearest_ref "ENSCGRT00001008482.1"; class_code "="; tss_id "TSS36603"; p_id "P24724";
LT883701v1	Cufflinks	exon	7000614	7000671	.	-	.	gene_id "XLOC_028105"; transcript_id "TCONS_00049334"; exon_number "15"; gene_name "ENSCGRG00001007103.1"; oId "ENSCGRT00001008432.1"; nearest_ref "ENSCGRT00001008432.1"; class_code "="; tss_id "TSS36602"; p_id "P24726";
LT883701v1	Cufflinks	exon	7000614	7000671	.	-	.	gene_id "XLOC_028105"; transcript_id "TCONS_00049337"; exon_number "14"; gene_name "ENSCGRG00001007103.1"; oId "CUFF.22633.4"; nearest_ref "ENSCGRT00001008432.1"; class_code "j"; tss_id "TSS36602";
LT883701v1	Cufflinks	exon	7000614	7000671	.	-	.	gene_id "XLOC_028105"; transcript_id "TCONS_00049336"; exon_number "14"; gene_name "ENSCGRG00001007103.1"; oId "CUFF.22633.3"; nearest_ref "ENSCGRT00001008432.1"; class_code "j"; tss_id "TSS36602";
LT883701v1	Cufflinks	exon	7000614	7000671	.	-	.	gene_id "XLOC_028105"; transcript_id "TCONS_00049335"; exon_number "14"; gene_name "ENSCGRG00001007103.1"; oId "CUFF.22633.2"; nearest_ref "ENSCGRT00001008432.1"; class_code "j"; tss_id "TSS36602";
LT883701v1	Cufflinks	exon	7000614	7000671	.	-	.	gene_id "XLOC_028105"; transcript_id "TCONS_00049339"; exon_number "14"; gene_name "ENSCGRG00001007103.1"; oId "ENSCGRT00001008475.1"; nearest_ref "ENSCGRT00001008475.1"; class_code "="; tss_id "TSS36603"; p_id "P24725";
LT883701v1	Cufflinks	exon	7000614	7000671	.	-	.	gene_id "XLOC_028105"; transcript_id "TCONS_00049338"; exon_number "14"; gene_name "ENSCGRG00001007103.1"; oId "ENSCGRT00001008465.1"; nearest_ref "ENSCGRT00001008465.1"; class_code "="; tss_id "TSS36603"; p_id "P24723";
LT883701v1	Cufflinks	exon	7000614	7000671	.	-	.	gene_id "XLOC_028105"; transcript_id "TCONS_00049340"; exon_number "14"; gene_name "ENSCGRG00001007103.1"; oId "ENSCGRT00001008482.1"; nearest_ref "ENSCGRT00001008482.1"; class_code "="; tss_id "TSS36603"; p_id "P24724";
LT883701v1	Cufflinks	exon	7000860	7000931	.	-	.	gene_id "XLOC_028105"; transcript_id "TCONS_00049334"; exon_number "16"; gene_name "ENSCGRG00001007103.1"; oId "ENSCGRT00001008432.1"; nearest_ref "ENSCGRT00001008432.1"; class_code "="; tss_id "TSS36602"; p_id "P24726";
LT883701v1	Cufflinks	exon	7000860	7000931	.	-	.	gene_id "XLOC_028105"; transcript_id "TCONS_00049337"; exon_number "15"; gene_name "ENSCGRG00001007103.1"; oId "CUFF.22633.4"; nearest_ref "ENSCGRT00001008432.1"; class_code "j"; tss_id "TSS36602";
LT883701v1	Cufflinks	exon	7000860	7000931	.	-	.	gene_id "XLOC_028105"; transcript_id "TCONS_00049336"; exon_number "15"; gene_name "ENSCGRG00001007103.1"; oId "CUFF.22633.3"; nearest_ref "ENSCGRT00001008432.1"; class_code "j"; tss_id "TSS36602";
LT883701v1	Cufflinks	exon	7000860	7000931	.	-	.	gene_id "XLOC_028105"; transcript_id "TCONS_00049335"; exon_number "15"; gene_name "ENSCGRG00001007103.1"; oId "CUFF.22633.2"; nearest_ref "ENSCGRT00001008432.1"; class_code "j"; tss_id "TSS36602";
LT883701v1	Cufflinks	exon	7000860	7000931	.	-	.	gene_id "XLOC_028105"; transcript_id "TCONS_00049339"; exon_number "15"; gene_name "ENSCGRG00001007103.1"; oId "ENSCGRT00001008475.1"; nearest_ref "ENSCGRT00001008475.1"; class_code "="; tss_id "TSS36603"; p_id "P24725";
LT883701v1	Cufflinks	exon	7000860	7000931	.	-	.	gene_id "XLOC_028105"; transcript_id "TCONS_00049338"; exon_number "15"; gene_name "ENSCGRG00001007103.1"; oId "ENSCGRT00001008465.1"; nearest_ref "ENSCGRT00001008465.1"; class_code "="; tss_id "TSS36603"; p_id "P24723";
LT883701v1	Cufflinks	exon	7000860	7000931	.	-	.	gene_id "XLOC_028105"; transcript_id "TCONS_00049340"; exon_number "15"; gene_name "ENSCGRG00001007103.1"; oId "ENSCGRT00001008482.1"; nearest_ref "ENSCGRT00001008482.1"; class_code "="; tss_id "TSS36603"; p_id "P24724";
LT883701v1	Cufflinks	exon	7001024	7001073	.	-	.	gene_id "XLOC_028105"; transcript_id "TCONS_00049334"; exon_number "17"; gene_name "ENSCGRG00001007103.1"; oId "ENSCGRT00001008432.1"; nearest_ref "ENSCGRT00001008432.1"; class_code "="; tss_id "TSS36602"; p_id "P24726";
LT883701v1	Cufflinks	exon	7001024	7001076	.	-	.	gene_id "XLOC_028105"; transcript_id "TCONS_00049337"; exon_number "16"; gene_name "ENSCGRG00001007103.1"; oId "CUFF.22633.4"; nearest_ref "ENSCGRT00001008432.1"; class_code "j"; tss_id "TSS36602";
LT883701v1	Cufflinks	exon	7001024	7001073	.	-	.	gene_id "XLOC_028105"; transcript_id "TCONS_00049336"; exon_number "16"; gene_name "ENSCGRG00001007103.1"; oId "CUFF.22633.3"; nearest_ref "ENSCGRT00001008432.1"; class_code "j"; tss_id "TSS36602";
LT883701v1	Cufflinks	exon	7001024	7001076	.	-	.	gene_id "XLOC_028105"; transcript_id "TCONS_00049335"; exon_number "16"; gene_name "ENSCGRG00001007103.1"; oId "CUFF.22633.2"; nearest_ref "ENSCGRT00001008432.1"; class_code "j"; tss_id "TSS36602";
LT883701v1	Cufflinks	exon	7001024	7001076	.	-	.	gene_id "XLOC_028105"; transcript_id "TCONS_00049339"; exon_number "16"; gene_name "ENSCGRG00001007103.1"; oId "ENSCGRT00001008475.1"; nearest_ref "ENSCGRT00001008475.1"; class_code "="; tss_id "TSS36603"; p_id "P24725";
LT883701v1	Cufflinks	exon	7001024	7001076	.	-	.	gene_id "XLOC_028105"; transcript_id "TCONS_00049338"; exon_number "16"; gene_name "ENSCGRG00001007103.1"; oId "ENSCGRT00001008465.1"; nearest_ref "ENSCGRT00001008465.1"; class_code "="; tss_id "TSS36603"; p_id "P24723";
LT883701v1	Cufflinks	exon	7001024	7001076	.	-	.	gene_id "XLOC_028105"; transcript_id "TCONS_00049340"; exon_number "16"; gene_name "ENSCGRG00001007103.1"; oId "ENSCGRT00001008482.1"; nearest_ref "ENSCGRT00001008482.1"; class_code "="; tss_id "TSS36603"; p_id "P24724";
LT883701v1	Cufflinks	exon	7001439	7001478	.	-	.	gene_id "XLOC_028105"; transcript_id "TCONS_00049334"; exon_number "18"; gene_name "ENSCGRG00001007103.1"; oId "ENSCGRT00001008432.1"; nearest_ref "ENSCGRT00001008432.1"; class_code "="; tss_id "TSS36602"; p_id "P24726";
LT883701v1	Cufflinks	exon	7001439	7001478	.	-	.	gene_id "XLOC_028105"; transcript_id "TCONS_00049337"; exon_number "17"; gene_name "ENSCGRG00001007103.1"; oId "CUFF.22633.4"; nearest_ref "ENSCGRT00001008432.1"; class_code "j"; tss_id "TSS36602";
LT883701v1	Cufflinks	exon	7001439	7001478	.	-	.	gene_id "XLOC_028105"; transcript_id "TCONS_00049336"; exon_number "17"; gene_name "ENSCGRG00001007103.1"; oId "CUFF.22633.3"; nearest_ref "ENSCGRT00001008432.1"; class_code "j"; tss_id "TSS36602";
LT883701v1	Cufflinks	exon	7001439	7001478	.	-	.	gene_id "XLOC_028105"; transcript_id "TCONS_00049335"; exon_number "17"; gene_name "ENSCGRG00001007103.1"; oId "CUFF.22633.2"; nearest_ref "ENSCGRT00001008432.1"; class_code "j"; tss_id "TSS36602";
LT883701v1	Cufflinks	exon	7001439	7001478	.	-	.	gene_id "XLOC_028105"; transcript_id "TCONS_00049339"; exon_number "17"; gene_name "ENSCGRG00001007103.1"; oId "ENSCGRT00001008475.1"; nearest_ref "ENSCGRT00001008475.1"; class_code "="; tss_id "TSS36603"; p_id "P24725";
LT883701v1	Cufflinks	exon	7001439	7001478	.	-	.	gene_id "XLOC_028105"; transcript_id "TCONS_00049338"; exon_number "17"; gene_name "ENSCGRG00001007103.1"; oId "ENSCGRT00001008465.1"; nearest_ref "ENSCGRT00001008465.1"; class_code "="; tss_id "TSS36603"; p_id "P24723";
LT883701v1	Cufflinks	exon	7001439	7001478	.	-	.	gene_id "XLOC_028105"; transcript_id "TCONS_00049340"; exon_number "17"; gene_name "ENSCGRG00001007103.1"; oId "ENSCGRT00001008482.1"; nearest_ref "ENSCGRT00001008482.1"; class_code "="; tss_id "TSS36603"; p_id "P24724";
LT883701v1	Cufflinks	exon	7002141	7002179	.	-	.	gene_id "XLOC_028105"; transcript_id "TCONS_00049334"; exon_number "19"; gene_name "ENSCGRG00001007103.1"; oId "ENSCGRT00001008432.1"; nearest_ref "ENSCGRT00001008432.1"; class_code "="; tss_id "TSS36602"; p_id "P24726";
LT883701v1	Cufflinks	exon	7002141	7002195	.	-	.	gene_id "XLOC_028105"; transcript_id "TCONS_00049337"; exon_number "18"; gene_name "ENSCGRG00001007103.1"; oId "CUFF.22633.4"; nearest_ref "ENSCGRT00001008432.1"; class_code "j"; tss_id "TSS36602";
LT883701v1	Cufflinks	exon	7002141	7002179	.	-	.	gene_id "XLOC_028105"; transcript_id "TCONS_00049336"; exon_number "18"; gene_name "ENSCGRG00001007103.1"; oId "CUFF.22633.3"; nearest_ref "ENSCGRT00001008432.1"; class_code "j"; tss_id "TSS36602";
LT883701v1	Cufflinks	exon	7002141	7002179	.	-	.	gene_id "XLOC_028105"; transcript_id "TCONS_00049335"; exon_number "18"; gene_name "ENSCGRG00001007103.1"; oId "CUFF.22633.2"; nearest_ref "ENSCGRT00001008432.1"; class_code "j"; tss_id "TSS36602";
LT883701v1	Cufflinks	exon	7002141	7002195	.	-	.	gene_id "XLOC_028105"; transcript_id "TCONS_00049339"; exon_number "18"; gene_name "ENSCGRG00001007103.1"; oId "ENSCGRT00001008475.1"; nearest_ref "ENSCGRT00001008475.1"; class_code "="; tss_id "TSS36603"; p_id "P24725";
LT883701v1	Cufflinks	exon	7002141	7002179	.	-	.	gene_id "XLOC_028105"; transcript_id "TCONS_00049338"; exon_number "18"; gene_name "ENSCGRG00001007103.1"; oId "ENSCGRT00001008465.1"; nearest_ref "ENSCGRT00001008465.1"; class_code "="; tss_id "TSS36603"; p_id "P24723";
LT883701v1	Cufflinks	exon	7002141	7002179	.	-	.	gene_id "XLOC_028105"; transcript_id "TCONS_00049340"; exon_number "18"; gene_name "ENSCGRG00001007103.1"; oId "ENSCGRT00001008482.1"; nearest_ref "ENSCGRT00001008482.1"; class_code "="; tss_id "TSS36603"; p_id "P24724";
LT883701v1	Cufflinks	exon	7002226	7002266	.	-	.	gene_id "XLOC_028105"; transcript_id "TCONS_00049337"; exon_number "19"; gene_name "ENSCGRG00001007103.1"; oId "CUFF.22633.4"; nearest_ref "ENSCGRT00001008432.1"; class_code "j"; tss_id "TSS36602";
LT883701v1	Cufflinks	exon	7002226	7002266	.	-	.	gene_id "XLOC_028105"; transcript_id "TCONS_00049339"; exon_number "19"; gene_name "ENSCGRG00001007103.1"; oId "ENSCGRT00001008475.1"; nearest_ref "ENSCGRT00001008475.1"; class_code "="; tss_id "TSS36603"; p_id "P24725";
LT883701v1	Cufflinks	exon	7003622	7003712	.	-	.	gene_id "XLOC_028105"; transcript_id "TCONS_00049334"; exon_number "20"; gene_name "ENSCGRG00001007103.1"; oId "ENSCGRT00001008432.1"; nearest_ref "ENSCGRT00001008432.1"; class_code "="; tss_id "TSS36602"; p_id "P24726";
LT883701v1	Cufflinks	exon	7003622	7003712	.	-	.	gene_id "XLOC_028105"; transcript_id "TCONS_00049336"; exon_number "19"; gene_name "ENSCGRG00001007103.1"; oId "CUFF.22633.3"; nearest_ref "ENSCGRT00001008432.1"; class_code "j"; tss_id "TSS36602";
LT883701v1	Cufflinks	exon	7003622	7003712	.	-	.	gene_id "XLOC_028105"; transcript_id "TCONS_00049335"; exon_number "19"; gene_name "ENSCGRG00001007103.1"; oId "CUFF.22633.2"; nearest_ref "ENSCGRT00001008432.1"; class_code "j"; tss_id "TSS36602";
LT883701v1	Cufflinks	exon	7003622	7003712	.	-	.	gene_id "XLOC_028105"; transcript_id "TCONS_00049338"; exon_number "19"; gene_name "ENSCGRG00001007103.1"; oId "ENSCGRT00001008465.1"; nearest_ref "ENSCGRT00001008465.1"; class_code "="; tss_id "TSS36603"; p_id "P24723";
LT883701v1	Cufflinks	exon	7003622	7003712	.	-	.	gene_id "XLOC_028105"; transcript_id "TCONS_00049340"; exon_number "19"; gene_name "ENSCGRG00001007103.1"; oId "ENSCGRT00001008482.1"; nearest_ref "ENSCGRT00001008482.1"; class_code "="; tss_id "TSS36603"; p_id "P24724";
LT883701v1	Cufflinks	exon	7007258	7007637	.	-	.	gene_id "XLOC_028105"; transcript_id "TCONS_00049337"; exon_number "20"; gene_name "ENSCGRG00001007103.1"; oId "CUFF.22633.4"; nearest_ref "ENSCGRT00001008432.1"; class_code "j"; tss_id "TSS36602";
LT883701v1	Cufflinks	exon	7007258	7007366	.	-	.	gene_id "XLOC_028105"; transcript_id "TCONS_00049339"; exon_number "20"; gene_name "ENSCGRG00001007103.1"; oId "ENSCGRT00001008475.1"; nearest_ref "ENSCGRT00001008475.1"; class_code "="; tss_id "TSS36603"; p_id "P24725";
LT883701v1	Cufflinks	exon	7007262	7007637	.	-	.	gene_id "XLOC_028105"; transcript_id "TCONS_00049334"; exon_number "21"; gene_name "ENSCGRG00001007103.1"; oId "ENSCGRT00001008432.1"; nearest_ref "ENSCGRT00001008432.1"; class_code "="; tss_id "TSS36602"; p_id "P24726";
LT883701v1	Cufflinks	exon	7007262	7007637	.	-	.	gene_id "XLOC_028105"; transcript_id "TCONS_00049336"; exon_number "20"; gene_name "ENSCGRG00001007103.1"; oId "CUFF.22633.3"; nearest_ref "ENSCGRT00001008432.1"; class_code "j"; tss_id "TSS36602";
LT883701v1	Cufflinks	exon	7007262	7007637	.	-	.	gene_id "XLOC_028105"; transcript_id "TCONS_00049335"; exon_number "20"; gene_name "ENSCGRG00001007103.1"; oId "CUFF.22633.2"; nearest_ref "ENSCGRT00001008432.1"; class_code "j"; tss_id "TSS36602";
LT883701v1	Cufflinks	exon	7007262	7007366	.	-	.	gene_id "XLOC_028105"; transcript_id "TCONS_00049338"; exon_number "20"; gene_name "ENSCGRG00001007103.1"; oId "ENSCGRT00001008465.1"; nearest_ref "ENSCGRT00001008465.1"; class_code "="; tss_id "TSS36603"; p_id "P24723";
LT883701v1	Cufflinks	exon	7007262	7007366	.	-	.	gene_id "XLOC_028105"; transcript_id "TCONS_00049340"; exon_number "20"; gene_name "ENSCGRG00001007103.1"; oId "ENSCGRT00001008482.1"; nearest_ref "ENSCGRT00001008482.1"; class_code "="; tss_id "TSS36603"; p_id "P24724";
LT883701v1	Cufflinks	exon	7007706	7008112	.	+	.	gene_id "XLOC_028048"; transcript_id "TCONS_00049208"; exon_number "1"; gene_name "ENSCGRG00001022849.1"; oId "ENSCGRT00001029402.1"; nearest_ref "ENSCGRT00001029402.1"; class_code "="; tss_id "TSS36520"; p_id "P24659";
LT883701v1	Cufflinks	exon	7007706	7008112	.	+	.	gene_id "XLOC_028048"; transcript_id "TCONS_00049209"; exon_number "1"; gene_name "ENSCGRG00001022849.1"; oId "CUFF.22630.2"; nearest_ref "ENSCGRT00001029402.1"; class_code "j"; tss_id "TSS36520";
LT883701v1	Cufflinks	exon	7027428	7027596	.	+	.	gene_id "XLOC_028048"; transcript_id "TCONS_00049208"; exon_number "2"; gene_name "ENSCGRG00001022849.1"; oId "ENSCGRT00001029402.1"; nearest_ref "ENSCGRT00001029402.1"; class_code "="; tss_id "TSS36520"; p_id "P24659";
LT883701v1	Cufflinks	exon	7028086	7028327	.	+	.	gene_id "XLOC_028048"; transcript_id "TCONS_00049208"; exon_number "3"; gene_name "ENSCGRG00001022849.1"; oId "ENSCGRT00001029402.1"; nearest_ref "ENSCGRT00001029402.1"; class_code "="; tss_id "TSS36520"; p_id "P24659";
LT883701v1	Cufflinks	exon	7029351	7029919	.	+	.	gene_id "XLOC_028048"; transcript_id "TCONS_00049208"; exon_number "4"; gene_name "ENSCGRG00001022849.1"; oId "ENSCGRT00001029402.1"; nearest_ref "ENSCGRT00001029402.1"; class_code "="; tss_id "TSS36520"; p_id "P24659";
LT883701v1	Cufflinks	exon	7029351	7029919	.	+	.	gene_id "XLOC_028048"; transcript_id "TCONS_00049209"; exon_number "2"; gene_name "ENSCGRG00001022849.1"; oId "CUFF.22630.2"; nearest_ref "ENSCGRT00001029402.1"; class_code "j"; tss_id "TSS36520";
LT883701v1	Cufflinks	exon	7031370	7032736	.	+	.	gene_id "XLOC_028048"; transcript_id "TCONS_00049208"; exon_number "5"; gene_name "ENSCGRG00001022849.1"; oId "ENSCGRT00001029402.1"; nearest_ref "ENSCGRT00001029402.1"; class_code "="; tss_id "TSS36520"; p_id "P24659";
LT883701v1	Cufflinks	exon	7031370	7032872	.	+	.	gene_id "XLOC_028048"; transcript_id "TCONS_00049209"; exon_number "3"; gene_name "ENSCGRG00001022849.1"; oId "CUFF.22630.2"; nearest_ref "ENSCGRT00001029402.1"; class_code "j"; tss_id "TSS36520";
LT883701v1	Cufflinks	exon	7032612	7032843	.	-	.	gene_id "XLOC_028104"; transcript_id "TCONS_00049333"; exon_number "2"; gene_name "ENSCGRG00001009888.1"; oId "CUFF.22629.1"; nearest_ref "ENSCGRT00001011552.1"; class_code "o"; tss_id "TSS36601";
LT883701v1	Cufflinks	exon	7051950	7052198	.	+	.	gene_id "XLOC_028049"; transcript_id "TCONS_00049210"; exon_number "1"; gene_name "ENSCGRG00001023752.1"; oId "ENSCGRT00001030679.1"; nearest_ref "ENSCGRT00001030679.1"; class_code "="; tss_id "TSS36521"; p_id "P24660";
LT883701v1	Cufflinks	exon	7080208	7080393	.	+	.	gene_id "XLOC_028049"; transcript_id "TCONS_00049210"; exon_number "2"; gene_name "ENSCGRG00001023752.1"; oId "ENSCGRT00001030679.1"; nearest_ref "ENSCGRT00001030679.1"; class_code "="; tss_id "TSS36521"; p_id "P24660";
LT883701v1	Cufflinks	exon	7088208	7088388	.	+	.	gene_id "XLOC_028049"; transcript_id "TCONS_00049210"; exon_number "3"; gene_name "ENSCGRG00001023752.1"; oId "ENSCGRT00001030679.1"; nearest_ref "ENSCGRT00001030679.1"; class_code "="; tss_id "TSS36521"; p_id "P24660";
LT883701v1	Cufflinks	exon	7106853	7106995	.	+	.	gene_id "XLOC_028050"; transcript_id "TCONS_00049211"; exon_number "1"; gene_name "ENSCGRG00001023752.1"; oId "CUFF.22528.1"; nearest_ref "ENSCGRT00001030679.1"; class_code "o"; tss_id "TSS36522";
LT883701v1	Cufflinks	exon	7110613	7110921	.	+	.	gene_id "XLOC_028051"; transcript_id "TCONS_00049212"; exon_number "1"; gene_name "ENSCGRG00001023752.1"; oId "CUFF.22529.1"; nearest_ref "ENSCGRT00001030679.1"; class_code "o"; tss_id "TSS36523";
LT883701v1	Cufflinks	exon	7110625	7110880	.	-	.	gene_id "XLOC_028106"; transcript_id "TCONS_00049341"; exon_number "1"; gene_name "ENSCGRG00001002961.1"; oId "CUFF.22530.1"; nearest_ref "ENSCGRT00001003557.1"; class_code "o"; tss_id "TSS36604";
LT883701v1	Cufflinks	exon	7110625	7110887	.	+	.	gene_id "XLOC_028051"; transcript_id "TCONS_00049213"; exon_number "1"; gene_name "ENSCGRG00001023752.1"; oId "CUFF.22529.2"; nearest_ref "ENSCGRT00001030679.1"; class_code "o"; tss_id "TSS36523";
LT883701v1	Cufflinks	exon	7111138	7111244	.	+	.	gene_id "XLOC_028049"; transcript_id "TCONS_00049210"; exon_number "4"; gene_name "ENSCGRG00001023752.1"; oId "ENSCGRT00001030679.1"; nearest_ref "ENSCGRT00001030679.1"; class_code "="; tss_id "TSS36521"; p_id "P24660";
LT883701v1	Cufflinks	exon	7117487	7117568	.	+	.	gene_id "XLOC_028049"; transcript_id "TCONS_00049210"; exon_number "5"; gene_name "ENSCGRG00001023752.1"; oId "ENSCGRT00001030679.1"; nearest_ref "ENSCGRT00001030679.1"; class_code "="; tss_id "TSS36521"; p_id "P24660";
LT883701v1	Cufflinks	exon	7124974	7125122	.	+	.	gene_id "XLOC_028049"; transcript_id "TCONS_00049210"; exon_number "6"; gene_name "ENSCGRG00001023752.1"; oId "ENSCGRT00001030679.1"; nearest_ref "ENSCGRT00001030679.1"; class_code "="; tss_id "TSS36521"; p_id "P24660";
LT883701v1	Cufflinks	exon	7139085	7139100	.	+	.	gene_id "XLOC_028050"; transcript_id "TCONS_00049211"; exon_number "2"; gene_name "ENSCGRG00001023752.1"; oId "CUFF.22528.1"; nearest_ref "ENSCGRT00001030679.1"; class_code "o"; tss_id "TSS36522";
LT883701v1	Cufflinks	exon	7165638	7166138	.	-	.	gene_id "XLOC_028107"; transcript_id "TCONS_00049342"; exon_number "1"; gene_name "ENSCGRG00001002961.1"; oId "ENSCGRT00001003557.1"; nearest_ref "ENSCGRT00001003557.1"; class_code "="; tss_id "TSS36605";
LT883701v1	Cufflinks	exon	7177390	7177510	.	+	.	gene_id "XLOC_028051"; transcript_id "TCONS_00049213"; exon_number "2"; gene_name "ENSCGRG00001023752.1"; oId "CUFF.22529.2"; nearest_ref "ENSCGRT00001030679.1"; class_code "o"; tss_id "TSS36523";
LT883701v1	Cufflinks	exon	7177414	7177510	.	+	.	gene_id "XLOC_028051"; transcript_id "TCONS_00049212"; exon_number "2"; gene_name "ENSCGRG00001023752.1"; oId "CUFF.22529.1"; nearest_ref "ENSCGRT00001030679.1"; class_code "o"; tss_id "TSS36523";
LT883701v1	Cufflinks	exon	7177447	7177530	.	-	.	gene_id "XLOC_028106"; transcript_id "TCONS_00049341"; exon_number "2"; gene_name "ENSCGRG00001002961.1"; oId "CUFF.22530.1"; nearest_ref "ENSCGRT00001003557.1"; class_code "o"; tss_id "TSS36604";
LT883701v1	Cufflinks	exon	7177576	7177625	.	-	.	gene_id "XLOC_028106"; transcript_id "TCONS_00049341"; exon_number "3"; gene_name "ENSCGRG00001002961.1"; oId "CUFF.22530.1"; nearest_ref "ENSCGRT00001003557.1"; class_code "o"; tss_id "TSS36604";
LT883701v1	Cufflinks	exon	7210382	7210476	.	-	.	gene_id "XLOC_028108"; transcript_id "TCONS_00049343"; exon_number "1"; gene_name "ENSCGRG00001002607.1"; oId "ENSCGRT00001003150.1"; nearest_ref "ENSCGRT00001003150.1"; class_code "="; tss_id "TSS36606";
LT883701v1	Cufflinks	exon	7349759	7350556	.	+	.	gene_id "XLOC_028052"; transcript_id "TCONS_00049214"; exon_number "1"; gene_name "ENSCGRG00001024153.1"; oId "ENSCGRT00001031263.1"; nearest_ref "ENSCGRT00001031263.1"; class_code "="; tss_id "TSS36524"; p_id "P24661";
LT883701v1	Cufflinks	exon	7384020	7384322	.	+	.	gene_id "XLOC_028052"; transcript_id "TCONS_00049214"; exon_number "2"; gene_name "ENSCGRG00001024153.1"; oId "ENSCGRT00001031263.1"; nearest_ref "ENSCGRT00001031263.1"; class_code "="; tss_id "TSS36524"; p_id "P24661";
LT883701v1	Cufflinks	exon	7424968	7425421	.	+	.	gene_id "XLOC_028053"; transcript_id "TCONS_00049215"; exon_number "1"; gene_name "ENSCGRG00001024261.1"; oId "ENSCGRT00001031422.1"; contained_in "TCONS_00049216"; nearest_ref "ENSCGRT00001031422.1"; class_code "="; tss_id "TSS36525"; p_id "P24662";
LT883701v1	Cufflinks	exon	7424968	7425421	.	+	.	gene_id "XLOC_028053"; transcript_id "TCONS_00049216"; exon_number "1"; gene_name "ENSCGRG00001024261.1"; oId "CUFF.22527.2"; nearest_ref "ENSCGRT00001031422.1"; class_code "j"; tss_id "TSS36525";
LT883701v1	Cufflinks	exon	7426810	7426846	.	+	.	gene_id "XLOC_028053"; transcript_id "TCONS_00049215"; exon_number "2"; gene_name "ENSCGRG00001024261.1"; oId "ENSCGRT00001031422.1"; contained_in "TCONS_00049216"; nearest_ref "ENSCGRT00001031422.1"; class_code "="; tss_id "TSS36525"; p_id "P24662";
LT883701v1	Cufflinks	exon	7426810	7426846	.	+	.	gene_id "XLOC_028053"; transcript_id "TCONS_00049216"; exon_number "2"; gene_name "ENSCGRG00001024261.1"; oId "CUFF.22527.2"; nearest_ref "ENSCGRT00001031422.1"; class_code "j"; tss_id "TSS36525";
LT883701v1	Cufflinks	exon	7427994	7428189	.	+	.	gene_id "XLOC_028053"; transcript_id "TCONS_00049215"; exon_number "3"; gene_name "ENSCGRG00001024261.1"; oId "ENSCGRT00001031422.1"; contained_in "TCONS_00049216"; nearest_ref "ENSCGRT00001031422.1"; class_code "="; tss_id "TSS36525"; p_id "P24662";
LT883701v1	Cufflinks	exon	7427994	7428189	.	+	.	gene_id "XLOC_028053"; transcript_id "TCONS_00049216"; exon_number "3"; gene_name "ENSCGRG00001024261.1"; oId "CUFF.22527.2"; nearest_ref "ENSCGRT00001031422.1"; class_code "j"; tss_id "TSS36525";
LT883701v1	Cufflinks	exon	7428333	7428479	.	+	.	gene_id "XLOC_028053"; transcript_id "TCONS_00049215"; exon_number "4"; gene_name "ENSCGRG00001024261.1"; oId "ENSCGRT00001031422.1"; contained_in "TCONS_00049216"; nearest_ref "ENSCGRT00001031422.1"; class_code "="; tss_id "TSS36525"; p_id "P24662";
LT883701v1	Cufflinks	exon	7428333	7428479	.	+	.	gene_id "XLOC_028053"; transcript_id "TCONS_00049216"; exon_number "4"; gene_name "ENSCGRG00001024261.1"; oId "CUFF.22527.2"; nearest_ref "ENSCGRT00001031422.1"; class_code "j"; tss_id "TSS36525";
LT883701v1	Cufflinks	exon	7435778	7435949	.	+	.	gene_id "XLOC_028053"; transcript_id "TCONS_00049215"; exon_number "5"; gene_name "ENSCGRG00001024261.1"; oId "ENSCGRT00001031422.1"; contained_in "TCONS_00049216"; nearest_ref "ENSCGRT00001031422.1"; class_code "="; tss_id "TSS36525"; p_id "P24662";
LT883701v1	Cufflinks	exon	7435778	7435949	.	+	.	gene_id "XLOC_028053"; transcript_id "TCONS_00049216"; exon_number "5"; gene_name "ENSCGRG00001024261.1"; oId "CUFF.22527.2"; nearest_ref "ENSCGRT00001031422.1"; class_code "j"; tss_id "TSS36525";
LT883701v1	Cufflinks	exon	7437927	7438027	.	+	.	gene_id "XLOC_028053"; transcript_id "TCONS_00049215"; exon_number "6"; gene_name "ENSCGRG00001024261.1"; oId "ENSCGRT00001031422.1"; contained_in "TCONS_00049216"; nearest_ref "ENSCGRT00001031422.1"; class_code "="; tss_id "TSS36525"; p_id "P24662";
LT883701v1	Cufflinks	exon	7437927	7438027	.	+	.	gene_id "XLOC_028053"; transcript_id "TCONS_00049216"; exon_number "6"; gene_name "ENSCGRG00001024261.1"; oId "CUFF.22527.2"; nearest_ref "ENSCGRT00001031422.1"; class_code "j"; tss_id "TSS36525";
LT883701v1	Cufflinks	exon	7444245	7444418	.	+	.	gene_id "XLOC_028053"; transcript_id "TCONS_00049215"; exon_number "7"; gene_name "ENSCGRG00001024261.1"; oId "ENSCGRT00001031422.1"; contained_in "TCONS_00049216"; nearest_ref "ENSCGRT00001031422.1"; class_code "="; tss_id "TSS36525"; p_id "P24662";
LT883701v1	Cufflinks	exon	7444245	7444418	.	+	.	gene_id "XLOC_028053"; transcript_id "TCONS_00049216"; exon_number "7"; gene_name "ENSCGRG00001024261.1"; oId "CUFF.22527.2"; nearest_ref "ENSCGRT00001031422.1"; class_code "j"; tss_id "TSS36525";
LT883701v1	Cufflinks	exon	7445538	7445975	.	+	.	gene_id "XLOC_028053"; transcript_id "TCONS_00049216"; exon_number "8"; gene_name "ENSCGRG00001024261.1"; oId "CUFF.22527.2"; nearest_ref "ENSCGRT00001031422.1"; class_code "j"; tss_id "TSS36525";
LT883701v1	Cufflinks	exon	7604018	7604080	.	-	.	gene_id "XLOC_028109"; transcript_id "TCONS_00049344"; exon_number "1"; gene_name "ENSCGRG00001000370.1"; oId "ENSCGRT00001000480.1"; nearest_ref "ENSCGRT00001000480.1"; class_code "="; tss_id "TSS36607"; p_id "P24727";
LT883701v1	Cufflinks	exon	7604493	7604661	.	-	.	gene_id "XLOC_028109"; transcript_id "TCONS_00049344"; exon_number "2"; gene_name "ENSCGRG00001000370.1"; oId "ENSCGRT00001000480.1"; nearest_ref "ENSCGRT00001000480.1"; class_code "="; tss_id "TSS36607"; p_id "P24727";
LT883701v1	Cufflinks	exon	7606371	7606462	.	-	.	gene_id "XLOC_028109"; transcript_id "TCONS_00049344"; exon_number "3"; gene_name "ENSCGRG00001000370.1"; oId "ENSCGRT00001000480.1"; nearest_ref "ENSCGRT00001000480.1"; class_code "="; tss_id "TSS36607"; p_id "P24727";
LT883701v1	Cufflinks	exon	7631666	7631732	.	-	.	gene_id "XLOC_028109"; transcript_id "TCONS_00049344"; exon_number "4"; gene_name "ENSCGRG00001000370.1"; oId "ENSCGRT00001000480.1"; nearest_ref "ENSCGRT00001000480.1"; class_code "="; tss_id "TSS36607"; p_id "P24727";
LT883701v1	Cufflinks	exon	7631855	7632075	.	-	.	gene_id "XLOC_028109"; transcript_id "TCONS_00049344"; exon_number "5"; gene_name "ENSCGRG00001000370.1"; oId "ENSCGRT00001000480.1"; nearest_ref "ENSCGRT00001000480.1"; class_code "="; tss_id "TSS36607"; p_id "P24727";
LT883701v1	Cufflinks	exon	7634896	7635099	.	-	.	gene_id "XLOC_028109"; transcript_id "TCONS_00049344"; exon_number "6"; gene_name "ENSCGRG00001000370.1"; oId "ENSCGRT00001000480.1"; nearest_ref "ENSCGRT00001000480.1"; class_code "="; tss_id "TSS36607"; p_id "P24727";
LT883701v1	Cufflinks	exon	7636346	7636522	.	-	.	gene_id "XLOC_028109"; transcript_id "TCONS_00049344"; exon_number "7"; gene_name "ENSCGRG00001000370.1"; oId "ENSCGRT00001000480.1"; nearest_ref "ENSCGRT00001000480.1"; class_code "="; tss_id "TSS36607"; p_id "P24727";
LT883701v1	Cufflinks	exon	7637551	7637752	.	-	.	gene_id "XLOC_028109"; transcript_id "TCONS_00049344"; exon_number "8"; gene_name "ENSCGRG00001000370.1"; oId "ENSCGRT00001000480.1"; nearest_ref "ENSCGRT00001000480.1"; class_code "="; tss_id "TSS36607"; p_id "P24727";
LT883701v1	Cufflinks	exon	7641937	7642057	.	-	.	gene_id "XLOC_028109"; transcript_id "TCONS_00049344"; exon_number "9"; gene_name "ENSCGRG00001000370.1"; oId "ENSCGRT00001000480.1"; nearest_ref "ENSCGRT00001000480.1"; class_code "="; tss_id "TSS36607"; p_id "P24727";
LT883701v1	Cufflinks	exon	7643253	7643436	.	-	.	gene_id "XLOC_028109"; transcript_id "TCONS_00049344"; exon_number "10"; gene_name "ENSCGRG00001000370.1"; oId "ENSCGRT00001000480.1"; nearest_ref "ENSCGRT00001000480.1"; class_code "="; tss_id "TSS36607"; p_id "P24727";
LT883701v1	Cufflinks	exon	7643548	7643727	.	-	.	gene_id "XLOC_028109"; transcript_id "TCONS_00049344"; exon_number "11"; gene_name "ENSCGRG00001000370.1"; oId "ENSCGRT00001000480.1"; nearest_ref "ENSCGRT00001000480.1"; class_code "="; tss_id "TSS36607"; p_id "P24727";
LT883701v1	Cufflinks	exon	7645012	7645082	.	-	.	gene_id "XLOC_028109"; transcript_id "TCONS_00049344"; exon_number "12"; gene_name "ENSCGRG00001000370.1"; oId "ENSCGRT00001000480.1"; nearest_ref "ENSCGRT00001000480.1"; class_code "="; tss_id "TSS36607"; p_id "P24727";
LT883701v1	Cufflinks	exon	7645457	7645606	.	-	.	gene_id "XLOC_028109"; transcript_id "TCONS_00049344"; exon_number "13"; gene_name "ENSCGRG00001000370.1"; oId "ENSCGRT00001000480.1"; nearest_ref "ENSCGRT00001000480.1"; class_code "="; tss_id "TSS36607"; p_id "P24727";
LT883701v1	Cufflinks	exon	7648551	7648668	.	-	.	gene_id "XLOC_028109"; transcript_id "TCONS_00049344"; exon_number "14"; gene_name "ENSCGRG00001000370.1"; oId "ENSCGRT00001000480.1"; nearest_ref "ENSCGRT00001000480.1"; class_code "="; tss_id "TSS36607"; p_id "P24727";
LT883701v1	Cufflinks	exon	7670648	7670679	.	-	.	gene_id "XLOC_028109"; transcript_id "TCONS_00049344"; exon_number "15"; gene_name "ENSCGRG00001000370.1"; oId "ENSCGRT00001000480.1"; nearest_ref "ENSCGRT00001000480.1"; class_code "="; tss_id "TSS36607"; p_id "P24727";
LT883701v1	Cufflinks	exon	7692645	7692798	.	-	.	gene_id "XLOC_028109"; transcript_id "TCONS_00049344"; exon_number "16"; gene_name "ENSCGRG00001000370.1"; oId "ENSCGRT00001000480.1"; nearest_ref "ENSCGRT00001000480.1"; class_code "="; tss_id "TSS36607"; p_id "P24727";
LT883701v1	Cufflinks	exon	8391911	8392071	.	-	.	gene_id "XLOC_028110"; transcript_id "TCONS_00049345"; exon_number "1"; gene_name "ENSCGRG00001003076.1"; oId "ENSCGRT00001003694.1"; nearest_ref "ENSCGRT00001003694.1"; class_code "="; tss_id "TSS36608";
LT883701v1	Cufflinks	exon	9292968	9293178	.	-	.	gene_id "XLOC_028111"; transcript_id "TCONS_00049346"; exon_number "1"; gene_name "ENSCGRG00001005151.1"; oId "ENSCGRT00001006095.1"; nearest_ref "ENSCGRT00001006095.1"; class_code "="; tss_id "TSS36609";
LT883701v1	Cufflinks	exon	9943027	9943035	.	-	.	gene_id "XLOC_028112"; transcript_id "TCONS_00049347"; exon_number "1"; gene_name "ENSCGRG00001003175.1"; oId "CUFF.22768.1"; nearest_ref "ENSCGRT00001004061.1"; class_code "x"; tss_id "TSS36610";
LT883701v1	Cufflinks	exon	10039132	10039143	.	+	.	gene_id "XLOC_028054"; transcript_id "TCONS_00049217"; exon_number "1"; gene_name "ENSCGRG00001003175.1"; oId "CUFF.22769.1"; nearest_ref "ENSCGRT00001003948.1"; class_code "j"; tss_id "TSS36526";
LT883701v1	Cufflinks	exon	10039132	10039143	.	+	.	gene_id "XLOC_028054"; transcript_id "TCONS_00049221"; exon_number "1"; gene_name "ENSCGRG00001003175.1"; oId "CUFF.22769.5"; nearest_ref "ENSCGRT00001003948.1"; class_code "j"; tss_id "TSS36526";
LT883701v1	Cufflinks	exon	10039132	10039143	.	+	.	gene_id "XLOC_028054"; transcript_id "TCONS_00049223"; exon_number "1"; gene_name "ENSCGRG00001003175.1"; oId "CUFF.22769.7"; nearest_ref "ENSCGRT00001003948.1"; class_code "j"; tss_id "TSS36526";
LT883701v1	Cufflinks	exon	10039132	10039143	.	+	.	gene_id "XLOC_028054"; transcript_id "TCONS_00049225"; exon_number "1"; gene_name "ENSCGRG00001003175.1"; oId "CUFF.22769.9"; nearest_ref "ENSCGRT00001003948.1"; class_code "j"; tss_id "TSS36526";
LT883701v1	Cufflinks	exon	10039132	10039143	.	+	.	gene_id "XLOC_028054"; transcript_id "TCONS_00049224"; exon_number "1"; gene_name "ENSCGRG00001003175.1"; oId "CUFF.22769.8"; nearest_ref "ENSCGRT00001003948.1"; class_code "j"; tss_id "TSS36526";
LT883701v1	Cufflinks	exon	10039132	10039143	.	+	.	gene_id "XLOC_028054"; transcript_id "TCONS_00049222"; exon_number "1"; gene_name "ENSCGRG00001003175.1"; oId "CUFF.22769.6"; nearest_ref "ENSCGRT00001003948.1"; class_code "j"; tss_id "TSS36526";
LT883701v1	Cufflinks	exon	10039132	10039143	.	+	.	gene_id "XLOC_028054"; transcript_id "TCONS_00049220"; exon_number "1"; gene_name "ENSCGRG00001003175.1"; oId "CUFF.22769.4"; nearest_ref "ENSCGRT00001003948.1"; class_code "j"; tss_id "TSS36526";
LT883701v1	Cufflinks	exon	10039132	10039143	.	+	.	gene_id "XLOC_028054"; transcript_id "TCONS_00049219"; exon_number "1"; gene_name "ENSCGRG00001003175.1"; oId "CUFF.22769.3"; nearest_ref "ENSCGRT00001003948.1"; class_code "j"; tss_id "TSS36526";
LT883701v1	Cufflinks	exon	10039132	10039143	.	+	.	gene_id "XLOC_028054"; transcript_id "TCONS_00049218"; exon_number "1"; gene_name "ENSCGRG00001003175.1"; oId "CUFF.22769.2"; nearest_ref "ENSCGRT00001003948.1"; class_code "j"; tss_id "TSS36526";
LT883701v1	Cufflinks	exon	10046120	10046130	.	+	.	gene_id "XLOC_028054"; transcript_id "TCONS_00049217"; exon_number "2"; gene_name "ENSCGRG00001003175.1"; oId "CUFF.22769.1"; nearest_ref "ENSCGRT00001003948.1"; class_code "j"; tss_id "TSS36526";
LT883701v1	Cufflinks	exon	10046120	10046130	.	+	.	gene_id "XLOC_028054"; transcript_id "TCONS_00049221"; exon_number "2"; gene_name "ENSCGRG00001003175.1"; oId "CUFF.22769.5"; nearest_ref "ENSCGRT00001003948.1"; class_code "j"; tss_id "TSS36526";
LT883701v1	Cufflinks	exon	10046120	10046130	.	+	.	gene_id "XLOC_028054"; transcript_id "TCONS_00049223"; exon_number "2"; gene_name "ENSCGRG00001003175.1"; oId "CUFF.22769.7"; nearest_ref "ENSCGRT00001003948.1"; class_code "j"; tss_id "TSS36526";
LT883701v1	Cufflinks	exon	10046120	10046130	.	+	.	gene_id "XLOC_028054"; transcript_id "TCONS_00049225"; exon_number "2"; gene_name "ENSCGRG00001003175.1"; oId "CUFF.22769.9"; nearest_ref "ENSCGRT00001003948.1"; class_code "j"; tss_id "TSS36526";
LT883701v1	Cufflinks	exon	10046120	10046130	.	+	.	gene_id "XLOC_028054"; transcript_id "TCONS_00049224"; exon_number "2"; gene_name "ENSCGRG00001003175.1"; oId "CUFF.22769.8"; nearest_ref "ENSCGRT00001003948.1"; class_code "j"; tss_id "TSS36526";
LT883701v1	Cufflinks	exon	10046120	10046130	.	+	.	gene_id "XLOC_028054"; transcript_id "TCONS_00049222"; exon_number "2"; gene_name "ENSCGRG00001003175.1"; oId "CUFF.22769.6"; nearest_ref "ENSCGRT00001003948.1"; class_code "j"; tss_id "TSS36526";
LT883701v1	Cufflinks	exon	10046120	10046130	.	+	.	gene_id "XLOC_028054"; transcript_id "TCONS_00049220"; exon_number "2"; gene_name "ENSCGRG00001003175.1"; oId "CUFF.22769.4"; nearest_ref "ENSCGRT00001003948.1"; class_code "j"; tss_id "TSS36526";
LT883701v1	Cufflinks	exon	10046120	10046130	.	+	.	gene_id "XLOC_028054"; transcript_id "TCONS_00049219"; exon_number "2"; gene_name "ENSCGRG00001003175.1"; oId "CUFF.22769.3"; nearest_ref "ENSCGRT00001003948.1"; class_code "j"; tss_id "TSS36526";
LT883701v1	Cufflinks	exon	10046120	10046130	.	+	.	gene_id "XLOC_028054"; transcript_id "TCONS_00049218"; exon_number "2"; gene_name "ENSCGRG00001003175.1"; oId "CUFF.22769.2"; nearest_ref "ENSCGRT00001003948.1"; class_code "j"; tss_id "TSS36526";
LT883701v1	Cufflinks	exon	10079675	10079847	.	+	.	gene_id "XLOC_028054"; transcript_id "TCONS_00049217"; exon_number "3"; gene_name "ENSCGRG00001003175.1"; oId "CUFF.22769.1"; nearest_ref "ENSCGRT00001003948.1"; class_code "j"; tss_id "TSS36526";
LT883701v1	Cufflinks	exon	10079675	10079847	.	+	.	gene_id "XLOC_028054"; transcript_id "TCONS_00049221"; exon_number "3"; gene_name "ENSCGRG00001003175.1"; oId "CUFF.22769.5"; nearest_ref "ENSCGRT00001003948.1"; class_code "j"; tss_id "TSS36526";
LT883701v1	Cufflinks	exon	10079675	10079847	.	+	.	gene_id "XLOC_028054"; transcript_id "TCONS_00049223"; exon_number "3"; gene_name "ENSCGRG00001003175.1"; oId "CUFF.22769.7"; nearest_ref "ENSCGRT00001003948.1"; class_code "j"; tss_id "TSS36526";
LT883701v1	Cufflinks	exon	10079675	10079847	.	+	.	gene_id "XLOC_028054"; transcript_id "TCONS_00049225"; exon_number "3"; gene_name "ENSCGRG00001003175.1"; oId "CUFF.22769.9"; nearest_ref "ENSCGRT00001003948.1"; class_code "j"; tss_id "TSS36526";
LT883701v1	Cufflinks	exon	10079675	10079847	.	+	.	gene_id "XLOC_028054"; transcript_id "TCONS_00049224"; exon_number "3"; gene_name "ENSCGRG00001003175.1"; oId "CUFF.22769.8"; nearest_ref "ENSCGRT00001003948.1"; class_code "j"; tss_id "TSS36526";
LT883701v1	Cufflinks	exon	10079675	10079847	.	+	.	gene_id "XLOC_028054"; transcript_id "TCONS_00049222"; exon_number "3"; gene_name "ENSCGRG00001003175.1"; oId "CUFF.22769.6"; nearest_ref "ENSCGRT00001003948.1"; class_code "j"; tss_id "TSS36526";
LT883701v1	Cufflinks	exon	10079675	10079847	.	+	.	gene_id "XLOC_028054"; transcript_id "TCONS_00049220"; exon_number "3"; gene_name "ENSCGRG00001003175.1"; oId "CUFF.22769.4"; nearest_ref "ENSCGRT00001003948.1"; class_code "j"; tss_id "TSS36526";
LT883701v1	Cufflinks	exon	10079675	10079847	.	+	.	gene_id "XLOC_028054"; transcript_id "TCONS_00049219"; exon_number "3"; gene_name "ENSCGRG00001003175.1"; oId "CUFF.22769.3"; nearest_ref "ENSCGRT00001003948.1"; class_code "j"; tss_id "TSS36526";
LT883701v1	Cufflinks	exon	10079675	10079847	.	+	.	gene_id "XLOC_028054"; transcript_id "TCONS_00049218"; exon_number "3"; gene_name "ENSCGRG00001003175.1"; oId "CUFF.22769.2"; nearest_ref "ENSCGRT00001003948.1"; class_code "j"; tss_id "TSS36526";
LT883701v1	Cufflinks	exon	10079775	10079847	.	+	.	gene_id "XLOC_028054"; transcript_id "TCONS_00049226"; exon_number "1"; gene_name "ENSCGRG00001003175.1"; oId "ENSCGRT00001003975.1"; contained_in "TCONS_00049217"; nearest_ref "ENSCGRT00001003975.1"; class_code "="; tss_id "TSS36527"; p_id "P24667";
LT883701v1	Cufflinks	exon	10079775	10079847	.	+	.	gene_id "XLOC_028054"; transcript_id "TCONS_00049227"; exon_number "1"; gene_name "ENSCGRG00001003175.1"; oId "ENSCGRT00001003968.1"; contained_in "TCONS_00049220"; nearest_ref "ENSCGRT00001003968.1"; class_code "="; tss_id "TSS36527"; p_id "P24668";
LT883701v1	Cufflinks	exon	10079775	10079847	.	+	.	gene_id "XLOC_028054"; transcript_id "TCONS_00049232"; exon_number "1"; gene_name "ENSCGRG00001003175.1"; oId "ENSCGRT00001003963.1"; contained_in "TCONS_00049221"; nearest_ref "ENSCGRT00001003963.1"; class_code "="; tss_id "TSS36527"; p_id "P24670";
LT883701v1	Cufflinks	exon	10079775	10079847	.	+	.	gene_id "XLOC_028054"; transcript_id "TCONS_00049230"; exon_number "1"; gene_name "ENSCGRG00001003175.1"; oId "ENSCGRT00001003957.1"; contained_in "TCONS_00049222"; nearest_ref "ENSCGRT00001003957.1"; class_code "="; tss_id "TSS36527"; p_id "P24664";
LT883701v1	Cufflinks	exon	10079775	10079847	.	+	.	gene_id "XLOC_028054"; transcript_id "TCONS_00049231"; exon_number "1"; gene_name "ENSCGRG00001003175.1"; oId "ENSCGRT00001003959.1"; contained_in "TCONS_00049219"; nearest_ref "ENSCGRT00001003959.1"; class_code "="; tss_id "TSS36527"; p_id "P24665";
LT883701v1	Cufflinks	exon	10079775	10079847	.	+	.	gene_id "XLOC_028054"; transcript_id "TCONS_00049229"; exon_number "1"; gene_name "ENSCGRG00001003175.1"; oId "ENSCGRT00001003954.1"; contained_in "TCONS_00049224"; nearest_ref "ENSCGRT00001003954.1"; class_code "="; tss_id "TSS36527"; p_id "P24666";
LT883701v1	Cufflinks	exon	10079775	10079847	.	+	.	gene_id "XLOC_028054"; transcript_id "TCONS_00049228"; exon_number "1"; gene_name "ENSCGRG00001003175.1"; oId "ENSCGRT00001003948.1"; contained_in "TCONS_00049225"; nearest_ref "ENSCGRT00001003948.1"; class_code "="; tss_id "TSS36527"; p_id "P24669";
LT883701v1	Cufflinks	exon	10112063	10112070	.	-	.	gene_id "XLOC_028112"; transcript_id "TCONS_00049348"; exon_number "1"; gene_name "ENSCGRG00001003175.1"; oId "CUFF.22768.2"; nearest_ref "ENSCGRT00001004061.1"; class_code "x"; tss_id "TSS36610";
LT883701v1	Cufflinks	exon	10140899	10141112	.	+	.	gene_id "XLOC_028054"; transcript_id "TCONS_00049217"; exon_number "4"; gene_name "ENSCGRG00001003175.1"; oId "CUFF.22769.1"; nearest_ref "ENSCGRT00001003948.1"; class_code "j"; tss_id "TSS36526";
LT883701v1	Cufflinks	exon	10140899	10141112	.	+	.	gene_id "XLOC_028054"; transcript_id "TCONS_00049221"; exon_number "4"; gene_name "ENSCGRG00001003175.1"; oId "CUFF.22769.5"; nearest_ref "ENSCGRT00001003948.1"; class_code "j"; tss_id "TSS36526";
LT883701v1	Cufflinks	exon	10140899	10141112	.	+	.	gene_id "XLOC_028054"; transcript_id "TCONS_00049223"; exon_number "4"; gene_name "ENSCGRG00001003175.1"; oId "CUFF.22769.7"; nearest_ref "ENSCGRT00001003948.1"; class_code "j"; tss_id "TSS36526";
LT883701v1	Cufflinks	exon	10140899	10141112	.	+	.	gene_id "XLOC_028054"; transcript_id "TCONS_00049225"; exon_number "4"; gene_name "ENSCGRG00001003175.1"; oId "CUFF.22769.9"; nearest_ref "ENSCGRT00001003948.1"; class_code "j"; tss_id "TSS36526";
LT883701v1	Cufflinks	exon	10140899	10141112	.	+	.	gene_id "XLOC_028054"; transcript_id "TCONS_00049224"; exon_number "4"; gene_name "ENSCGRG00001003175.1"; oId "CUFF.22769.8"; nearest_ref "ENSCGRT00001003948.1"; class_code "j"; tss_id "TSS36526";
LT883701v1	Cufflinks	exon	10140899	10141112	.	+	.	gene_id "XLOC_028054"; transcript_id "TCONS_00049222"; exon_number "4"; gene_name "ENSCGRG00001003175.1"; oId "CUFF.22769.6"; nearest_ref "ENSCGRT00001003948.1"; class_code "j"; tss_id "TSS36526";
LT883701v1	Cufflinks	exon	10140899	10141112	.	+	.	gene_id "XLOC_028054"; transcript_id "TCONS_00049220"; exon_number "4"; gene_name "ENSCGRG00001003175.1"; oId "CUFF.22769.4"; nearest_ref "ENSCGRT00001003948.1"; class_code "j"; tss_id "TSS36526";
LT883701v1	Cufflinks	exon	10140899	10141112	.	+	.	gene_id "XLOC_028054"; transcript_id "TCONS_00049219"; exon_number "4"; gene_name "ENSCGRG00001003175.1"; oId "CUFF.22769.3"; nearest_ref "ENSCGRT00001003948.1"; class_code "j"; tss_id "TSS36526";
LT883701v1	Cufflinks	exon	10140899	10141112	.	+	.	gene_id "XLOC_028054"; transcript_id "TCONS_00049218"; exon_number "4"; gene_name "ENSCGRG00001003175.1"; oId "CUFF.22769.2"; nearest_ref "ENSCGRT00001003948.1"; class_code "j"; tss_id "TSS36526";
LT883701v1	Cufflinks	exon	10140899	10141112	.	+	.	gene_id "XLOC_028054"; transcript_id "TCONS_00049226"; exon_number "2"; gene_name "ENSCGRG00001003175.1"; oId "ENSCGRT00001003975.1"; contained_in "TCONS_00049217"; nearest_ref "ENSCGRT00001003975.1"; class_code "="; tss_id "TSS36527"; p_id "P24667";
LT883701v1	Cufflinks	exon	10140899	10141112	.	+	.	gene_id "XLOC_028054"; transcript_id "TCONS_00049227"; exon_number "2"; gene_name "ENSCGRG00001003175.1"; oId "ENSCGRT00001003968.1"; contained_in "TCONS_00049220"; nearest_ref "ENSCGRT00001003968.1"; class_code "="; tss_id "TSS36527"; p_id "P24668";
LT883701v1	Cufflinks	exon	10140899	10141112	.	+	.	gene_id "XLOC_028054"; transcript_id "TCONS_00049232"; exon_number "2"; gene_name "ENSCGRG00001003175.1"; oId "ENSCGRT00001003963.1"; contained_in "TCONS_00049221"; nearest_ref "ENSCGRT00001003963.1"; class_code "="; tss_id "TSS36527"; p_id "P24670";
LT883701v1	Cufflinks	exon	10140899	10141112	.	+	.	gene_id "XLOC_028054"; transcript_id "TCONS_00049230"; exon_number "2"; gene_name "ENSCGRG00001003175.1"; oId "ENSCGRT00001003957.1"; contained_in "TCONS_00049222"; nearest_ref "ENSCGRT00001003957.1"; class_code "="; tss_id "TSS36527"; p_id "P24664";
LT883701v1	Cufflinks	exon	10140899	10141112	.	+	.	gene_id "XLOC_028054"; transcript_id "TCONS_00049231"; exon_number "2"; gene_name "ENSCGRG00001003175.1"; oId "ENSCGRT00001003959.1"; contained_in "TCONS_00049219"; nearest_ref "ENSCGRT00001003959.1"; class_code "="; tss_id "TSS36527"; p_id "P24665";
LT883701v1	Cufflinks	exon	10140899	10141112	.	+	.	gene_id "XLOC_028054"; transcript_id "TCONS_00049229"; exon_number "2"; gene_name "ENSCGRG00001003175.1"; oId "ENSCGRT00001003954.1"; contained_in "TCONS_00049224"; nearest_ref "ENSCGRT00001003954.1"; class_code "="; tss_id "TSS36527"; p_id "P24666";
LT883701v1	Cufflinks	exon	10140899	10141112	.	+	.	gene_id "XLOC_028054"; transcript_id "TCONS_00049228"; exon_number "2"; gene_name "ENSCGRG00001003175.1"; oId "ENSCGRT00001003948.1"; contained_in "TCONS_00049225"; nearest_ref "ENSCGRT00001003948.1"; class_code "="; tss_id "TSS36527"; p_id "P24669";
LT883701v1	Cufflinks	exon	10166187	10166296	.	+	.	gene_id "XLOC_028054"; transcript_id "TCONS_00049217"; exon_number "5"; gene_name "ENSCGRG00001003175.1"; oId "CUFF.22769.1"; nearest_ref "ENSCGRT00001003948.1"; class_code "j"; tss_id "TSS36526";
LT883701v1	Cufflinks	exon	10166187	10166296	.	+	.	gene_id "XLOC_028054"; transcript_id "TCONS_00049221"; exon_number "5"; gene_name "ENSCGRG00001003175.1"; oId "CUFF.22769.5"; nearest_ref "ENSCGRT00001003948.1"; class_code "j"; tss_id "TSS36526";
LT883701v1	Cufflinks	exon	10166187	10166296	.	+	.	gene_id "XLOC_028054"; transcript_id "TCONS_00049223"; exon_number "5"; gene_name "ENSCGRG00001003175.1"; oId "CUFF.22769.7"; nearest_ref "ENSCGRT00001003948.1"; class_code "j"; tss_id "TSS36526";
LT883701v1	Cufflinks	exon	10166187	10166296	.	+	.	gene_id "XLOC_028054"; transcript_id "TCONS_00049225"; exon_number "5"; gene_name "ENSCGRG00001003175.1"; oId "CUFF.22769.9"; nearest_ref "ENSCGRT00001003948.1"; class_code "j"; tss_id "TSS36526";
LT883701v1	Cufflinks	exon	10166187	10166311	.	+	.	gene_id "XLOC_028054"; transcript_id "TCONS_00049224"; exon_number "5"; gene_name "ENSCGRG00001003175.1"; oId "CUFF.22769.8"; nearest_ref "ENSCGRT00001003948.1"; class_code "j"; tss_id "TSS36526";
LT883701v1	Cufflinks	exon	10166187	10166296	.	+	.	gene_id "XLOC_028054"; transcript_id "TCONS_00049222"; exon_number "5"; gene_name "ENSCGRG00001003175.1"; oId "CUFF.22769.6"; nearest_ref "ENSCGRT00001003948.1"; class_code "j"; tss_id "TSS36526";
LT883701v1	Cufflinks	exon	10166187	10166296	.	+	.	gene_id "XLOC_028054"; transcript_id "TCONS_00049220"; exon_number "5"; gene_name "ENSCGRG00001003175.1"; oId "CUFF.22769.4"; nearest_ref "ENSCGRT00001003948.1"; class_code "j"; tss_id "TSS36526";
LT883701v1	Cufflinks	exon	10166187	10166296	.	+	.	gene_id "XLOC_028054"; transcript_id "TCONS_00049219"; exon_number "5"; gene_name "ENSCGRG00001003175.1"; oId "CUFF.22769.3"; nearest_ref "ENSCGRT00001003948.1"; class_code "j"; tss_id "TSS36526";
LT883701v1	Cufflinks	exon	10166187	10166296	.	+	.	gene_id "XLOC_028054"; transcript_id "TCONS_00049218"; exon_number "5"; gene_name "ENSCGRG00001003175.1"; oId "CUFF.22769.2"; nearest_ref "ENSCGRT00001003948.1"; class_code "j"; tss_id "TSS36526";
LT883701v1	Cufflinks	exon	10166187	10166296	.	+	.	gene_id "XLOC_028054"; transcript_id "TCONS_00049226"; exon_number "3"; gene_name "ENSCGRG00001003175.1"; oId "ENSCGRT00001003975.1"; contained_in "TCONS_00049217"; nearest_ref "ENSCGRT00001003975.1"; class_code "="; tss_id "TSS36527"; p_id "P24667";
LT883701v1	Cufflinks	exon	10166187	10166296	.	+	.	gene_id "XLOC_028054"; transcript_id "TCONS_00049227"; exon_number "3"; gene_name "ENSCGRG00001003175.1"; oId "ENSCGRT00001003968.1"; contained_in "TCONS_00049220"; nearest_ref "ENSCGRT00001003968.1"; class_code "="; tss_id "TSS36527"; p_id "P24668";
LT883701v1	Cufflinks	exon	10166187	10166296	.	+	.	gene_id "XLOC_028054"; transcript_id "TCONS_00049232"; exon_number "3"; gene_name "ENSCGRG00001003175.1"; oId "ENSCGRT00001003963.1"; contained_in "TCONS_00049221"; nearest_ref "ENSCGRT00001003963.1"; class_code "="; tss_id "TSS36527"; p_id "P24670";
LT883701v1	Cufflinks	exon	10166187	10166296	.	+	.	gene_id "XLOC_028054"; transcript_id "TCONS_00049230"; exon_number "3"; gene_name "ENSCGRG00001003175.1"; oId "ENSCGRT00001003957.1"; contained_in "TCONS_00049222"; nearest_ref "ENSCGRT00001003957.1"; class_code "="; tss_id "TSS36527"; p_id "P24664";
LT883701v1	Cufflinks	exon	10166187	10166296	.	+	.	gene_id "XLOC_028054"; transcript_id "TCONS_00049231"; exon_number "3"; gene_name "ENSCGRG00001003175.1"; oId "ENSCGRT00001003959.1"; contained_in "TCONS_00049219"; nearest_ref "ENSCGRT00001003959.1"; class_code "="; tss_id "TSS36527"; p_id "P24665";
LT883701v1	Cufflinks	exon	10166187	10166311	.	+	.	gene_id "XLOC_028054"; transcript_id "TCONS_00049229"; exon_number "3"; gene_name "ENSCGRG00001003175.1"; oId "ENSCGRT00001003954.1"; contained_in "TCONS_00049224"; nearest_ref "ENSCGRT00001003954.1"; class_code "="; tss_id "TSS36527"; p_id "P24666";
LT883701v1	Cufflinks	exon	10166187	10166296	.	+	.	gene_id "XLOC_028054"; transcript_id "TCONS_00049228"; exon_number "3"; gene_name "ENSCGRG00001003175.1"; oId "ENSCGRT00001003948.1"; contained_in "TCONS_00049225"; nearest_ref "ENSCGRT00001003948.1"; class_code "="; tss_id "TSS36527"; p_id "P24669";
LT883701v1	Cufflinks	exon	10166187	10166296	.	+	.	gene_id "XLOC_028054"; transcript_id "TCONS_00049233"; exon_number "1"; gene_name "ENSCGRG00001003175.1"; oId "ENSCGRT00001004061.1"; contained_in "TCONS_00049218"; nearest_ref "ENSCGRT00001004061.1"; class_code "="; tss_id "TSS36528"; p_id "P24663";
LT883701v1	Cufflinks	exon	10171577	10171588	.	+	.	gene_id "XLOC_028054"; transcript_id "TCONS_00049225"; exon_number "6"; gene_name "ENSCGRG00001003175.1"; oId "CUFF.22769.9"; nearest_ref "ENSCGRT00001003948.1"; class_code "j"; tss_id "TSS36526";
LT883701v1	Cufflinks	exon	10171577	10171588	.	+	.	gene_id "XLOC_028054"; transcript_id "TCONS_00049219"; exon_number "6"; gene_name "ENSCGRG00001003175.1"; oId "CUFF.22769.3"; nearest_ref "ENSCGRT00001003948.1"; class_code "j"; tss_id "TSS36526";
LT883701v1	Cufflinks	exon	10171577	10171588	.	+	.	gene_id "XLOC_028054"; transcript_id "TCONS_00049231"; exon_number "4"; gene_name "ENSCGRG00001003175.1"; oId "ENSCGRT00001003959.1"; contained_in "TCONS_00049219"; nearest_ref "ENSCGRT00001003959.1"; class_code "="; tss_id "TSS36527"; p_id "P24665";
LT883701v1	Cufflinks	exon	10171577	10171588	.	+	.	gene_id "XLOC_028054"; transcript_id "TCONS_00049228"; exon_number "4"; gene_name "ENSCGRG00001003175.1"; oId "ENSCGRT00001003948.1"; contained_in "TCONS_00049225"; nearest_ref "ENSCGRT00001003948.1"; class_code "="; tss_id "TSS36527"; p_id "P24669";
LT883701v1	Cufflinks	exon	10172486	10173286	.	+	.	gene_id "XLOC_028054"; transcript_id "TCONS_00049217"; exon_number "6"; gene_name "ENSCGRG00001003175.1"; oId "CUFF.22769.1"; nearest_ref "ENSCGRT00001003948.1"; class_code "j"; tss_id "TSS36526";
LT883701v1	Cufflinks	exon	10172486	10173286	.	+	.	gene_id "XLOC_028054"; transcript_id "TCONS_00049221"; exon_number "6"; gene_name "ENSCGRG00001003175.1"; oId "CUFF.22769.5"; nearest_ref "ENSCGRT00001003948.1"; class_code "j"; tss_id "TSS36526";
LT883701v1	Cufflinks	exon	10172486	10173286	.	+	.	gene_id "XLOC_028054"; transcript_id "TCONS_00049223"; exon_number "6"; gene_name "ENSCGRG00001003175.1"; oId "CUFF.22769.7"; nearest_ref "ENSCGRT00001003948.1"; class_code "j"; tss_id "TSS36526";
LT883701v1	Cufflinks	exon	10172486	10173286	.	+	.	gene_id "XLOC_028054"; transcript_id "TCONS_00049225"; exon_number "7"; gene_name "ENSCGRG00001003175.1"; oId "CUFF.22769.9"; nearest_ref "ENSCGRT00001003948.1"; class_code "j"; tss_id "TSS36526";
LT883701v1	Cufflinks	exon	10172486	10173286	.	+	.	gene_id "XLOC_028054"; transcript_id "TCONS_00049224"; exon_number "6"; gene_name "ENSCGRG00001003175.1"; oId "CUFF.22769.8"; nearest_ref "ENSCGRT00001003948.1"; class_code "j"; tss_id "TSS36526";
LT883701v1	Cufflinks	exon	10172486	10173286	.	+	.	gene_id "XLOC_028054"; transcript_id "TCONS_00049222"; exon_number "6"; gene_name "ENSCGRG00001003175.1"; oId "CUFF.22769.6"; nearest_ref "ENSCGRT00001003948.1"; class_code "j"; tss_id "TSS36526";
LT883701v1	Cufflinks	exon	10172486	10173286	.	+	.	gene_id "XLOC_028054"; transcript_id "TCONS_00049220"; exon_number "6"; gene_name "ENSCGRG00001003175.1"; oId "CUFF.22769.4"; nearest_ref "ENSCGRT00001003948.1"; class_code "j"; tss_id "TSS36526";
LT883701v1	Cufflinks	exon	10172486	10173286	.	+	.	gene_id "XLOC_028054"; transcript_id "TCONS_00049219"; exon_number "7"; gene_name "ENSCGRG00001003175.1"; oId "CUFF.22769.3"; nearest_ref "ENSCGRT00001003948.1"; class_code "j"; tss_id "TSS36526";
LT883701v1	Cufflinks	exon	10172486	10173286	.	+	.	gene_id "XLOC_028054"; transcript_id "TCONS_00049218"; exon_number "6"; gene_name "ENSCGRG00001003175.1"; oId "CUFF.22769.2"; nearest_ref "ENSCGRT00001003948.1"; class_code "j"; tss_id "TSS36526";
LT883701v1	Cufflinks	exon	10172486	10173286	.	+	.	gene_id "XLOC_028054"; transcript_id "TCONS_00049226"; exon_number "4"; gene_name "ENSCGRG00001003175.1"; oId "ENSCGRT00001003975.1"; contained_in "TCONS_00049217"; nearest_ref "ENSCGRT00001003975.1"; class_code "="; tss_id "TSS36527"; p_id "P24667";
LT883701v1	Cufflinks	exon	10172486	10173286	.	+	.	gene_id "XLOC_028054"; transcript_id "TCONS_00049227"; exon_number "4"; gene_name "ENSCGRG00001003175.1"; oId "ENSCGRT00001003968.1"; contained_in "TCONS_00049220"; nearest_ref "ENSCGRT00001003968.1"; class_code "="; tss_id "TSS36527"; p_id "P24668";
LT883701v1	Cufflinks	exon	10172486	10173286	.	+	.	gene_id "XLOC_028054"; transcript_id "TCONS_00049232"; exon_number "4"; gene_name "ENSCGRG00001003175.1"; oId "ENSCGRT00001003963.1"; contained_in "TCONS_00049221"; nearest_ref "ENSCGRT00001003963.1"; class_code "="; tss_id "TSS36527"; p_id "P24670";
LT883701v1	Cufflinks	exon	10172486	10173286	.	+	.	gene_id "XLOC_028054"; transcript_id "TCONS_00049230"; exon_number "4"; gene_name "ENSCGRG00001003175.1"; oId "ENSCGRT00001003957.1"; contained_in "TCONS_00049222"; nearest_ref "ENSCGRT00001003957.1"; class_code "="; tss_id "TSS36527"; p_id "P24664";
LT883701v1	Cufflinks	exon	10172486	10173286	.	+	.	gene_id "XLOC_028054"; transcript_id "TCONS_00049231"; exon_number "5"; gene_name "ENSCGRG00001003175.1"; oId "ENSCGRT00001003959.1"; contained_in "TCONS_00049219"; nearest_ref "ENSCGRT00001003959.1"; class_code "="; tss_id "TSS36527"; p_id "P24665";
LT883701v1	Cufflinks	exon	10172486	10173286	.	+	.	gene_id "XLOC_028054"; transcript_id "TCONS_00049229"; exon_number "4"; gene_name "ENSCGRG00001003175.1"; oId "ENSCGRT00001003954.1"; contained_in "TCONS_00049224"; nearest_ref "ENSCGRT00001003954.1"; class_code "="; tss_id "TSS36527"; p_id "P24666";
LT883701v1	Cufflinks	exon	10172486	10173286	.	+	.	gene_id "XLOC_028054"; transcript_id "TCONS_00049228"; exon_number "5"; gene_name "ENSCGRG00001003175.1"; oId "ENSCGRT00001003948.1"; contained_in "TCONS_00049225"; nearest_ref "ENSCGRT00001003948.1"; class_code "="; tss_id "TSS36527"; p_id "P24669";
LT883701v1	Cufflinks	exon	10172486	10173286	.	+	.	gene_id "XLOC_028054"; transcript_id "TCONS_00049233"; exon_number "2"; gene_name "ENSCGRG00001003175.1"; oId "ENSCGRT00001004061.1"; contained_in "TCONS_00049218"; nearest_ref "ENSCGRT00001004061.1"; class_code "="; tss_id "TSS36528"; p_id "P24663";
LT883701v1	Cufflinks	exon	10179256	10179549	.	+	.	gene_id "XLOC_028054"; transcript_id "TCONS_00049217"; exon_number "7"; gene_name "ENSCGRG00001003175.1"; oId "CUFF.22769.1"; nearest_ref "ENSCGRT00001003948.1"; class_code "j"; tss_id "TSS36526";
LT883701v1	Cufflinks	exon	10179256	10179549	.	+	.	gene_id "XLOC_028054"; transcript_id "TCONS_00049221"; exon_number "7"; gene_name "ENSCGRG00001003175.1"; oId "CUFF.22769.5"; nearest_ref "ENSCGRT00001003948.1"; class_code "j"; tss_id "TSS36526";
LT883701v1	Cufflinks	exon	10179256	10179549	.	+	.	gene_id "XLOC_028054"; transcript_id "TCONS_00049223"; exon_number "7"; gene_name "ENSCGRG00001003175.1"; oId "CUFF.22769.7"; nearest_ref "ENSCGRT00001003948.1"; class_code "j"; tss_id "TSS36526";
LT883701v1	Cufflinks	exon	10179256	10179549	.	+	.	gene_id "XLOC_028054"; transcript_id "TCONS_00049225"; exon_number "8"; gene_name "ENSCGRG00001003175.1"; oId "CUFF.22769.9"; nearest_ref "ENSCGRT00001003948.1"; class_code "j"; tss_id "TSS36526";
LT883701v1	Cufflinks	exon	10179256	10179549	.	+	.	gene_id "XLOC_028054"; transcript_id "TCONS_00049224"; exon_number "7"; gene_name "ENSCGRG00001003175.1"; oId "CUFF.22769.8"; nearest_ref "ENSCGRT00001003948.1"; class_code "j"; tss_id "TSS36526";
LT883701v1	Cufflinks	exon	10179256	10179549	.	+	.	gene_id "XLOC_028054"; transcript_id "TCONS_00049222"; exon_number "7"; gene_name "ENSCGRG00001003175.1"; oId "CUFF.22769.6"; nearest_ref "ENSCGRT00001003948.1"; class_code "j"; tss_id "TSS36526";
LT883701v1	Cufflinks	exon	10179256	10179549	.	+	.	gene_id "XLOC_028054"; transcript_id "TCONS_00049220"; exon_number "7"; gene_name "ENSCGRG00001003175.1"; oId "CUFF.22769.4"; nearest_ref "ENSCGRT00001003948.1"; class_code "j"; tss_id "TSS36526";
LT883701v1	Cufflinks	exon	10179256	10179549	.	+	.	gene_id "XLOC_028054"; transcript_id "TCONS_00049219"; exon_number "8"; gene_name "ENSCGRG00001003175.1"; oId "CUFF.22769.3"; nearest_ref "ENSCGRT00001003948.1"; class_code "j"; tss_id "TSS36526";
LT883701v1	Cufflinks	exon	10179256	10179549	.	+	.	gene_id "XLOC_028054"; transcript_id "TCONS_00049218"; exon_number "7"; gene_name "ENSCGRG00001003175.1"; oId "CUFF.22769.2"; nearest_ref "ENSCGRT00001003948.1"; class_code "j"; tss_id "TSS36526";
LT883701v1	Cufflinks	exon	10179256	10179549	.	+	.	gene_id "XLOC_028054"; transcript_id "TCONS_00049226"; exon_number "5"; gene_name "ENSCGRG00001003175.1"; oId "ENSCGRT00001003975.1"; contained_in "TCONS_00049217"; nearest_ref "ENSCGRT00001003975.1"; class_code "="; tss_id "TSS36527"; p_id "P24667";
LT883701v1	Cufflinks	exon	10179256	10179549	.	+	.	gene_id "XLOC_028054"; transcript_id "TCONS_00049227"; exon_number "5"; gene_name "ENSCGRG00001003175.1"; oId "ENSCGRT00001003968.1"; contained_in "TCONS_00049220"; nearest_ref "ENSCGRT00001003968.1"; class_code "="; tss_id "TSS36527"; p_id "P24668";
LT883701v1	Cufflinks	exon	10179256	10179549	.	+	.	gene_id "XLOC_028054"; transcript_id "TCONS_00049232"; exon_number "5"; gene_name "ENSCGRG00001003175.1"; oId "ENSCGRT00001003963.1"; contained_in "TCONS_00049221"; nearest_ref "ENSCGRT00001003963.1"; class_code "="; tss_id "TSS36527"; p_id "P24670";
LT883701v1	Cufflinks	exon	10179256	10179549	.	+	.	gene_id "XLOC_028054"; transcript_id "TCONS_00049230"; exon_number "5"; gene_name "ENSCGRG00001003175.1"; oId "ENSCGRT00001003957.1"; contained_in "TCONS_00049222"; nearest_ref "ENSCGRT00001003957.1"; class_code "="; tss_id "TSS36527"; p_id "P24664";
LT883701v1	Cufflinks	exon	10179256	10179549	.	+	.	gene_id "XLOC_028054"; transcript_id "TCONS_00049231"; exon_number "6"; gene_name "ENSCGRG00001003175.1"; oId "ENSCGRT00001003959.1"; contained_in "TCONS_00049219"; nearest_ref "ENSCGRT00001003959.1"; class_code "="; tss_id "TSS36527"; p_id "P24665";
LT883701v1	Cufflinks	exon	10179256	10179549	.	+	.	gene_id "XLOC_028054"; transcript_id "TCONS_00049229"; exon_number "5"; gene_name "ENSCGRG00001003175.1"; oId "ENSCGRT00001003954.1"; contained_in "TCONS_00049224"; nearest_ref "ENSCGRT00001003954.1"; class_code "="; tss_id "TSS36527"; p_id "P24666";
LT883701v1	Cufflinks	exon	10179256	10179549	.	+	.	gene_id "XLOC_028054"; transcript_id "TCONS_00049228"; exon_number "6"; gene_name "ENSCGRG00001003175.1"; oId "ENSCGRT00001003948.1"; contained_in "TCONS_00049225"; nearest_ref "ENSCGRT00001003948.1"; class_code "="; tss_id "TSS36527"; p_id "P24669";
LT883701v1	Cufflinks	exon	10179256	10179549	.	+	.	gene_id "XLOC_028054"; transcript_id "TCONS_00049233"; exon_number "3"; gene_name "ENSCGRG00001003175.1"; oId "ENSCGRT00001004061.1"; contained_in "TCONS_00049218"; nearest_ref "ENSCGRT00001004061.1"; class_code "="; tss_id "TSS36528"; p_id "P24663";
LT883701v1	Cufflinks	exon	10180290	10180393	.	+	.	gene_id "XLOC_028054"; transcript_id "TCONS_00049217"; exon_number "8"; gene_name "ENSCGRG00001003175.1"; oId "CUFF.22769.1"; nearest_ref "ENSCGRT00001003948.1"; class_code "j"; tss_id "TSS36526";
LT883701v1	Cufflinks	exon	10180290	10180393	.	+	.	gene_id "XLOC_028054"; transcript_id "TCONS_00049221"; exon_number "8"; gene_name "ENSCGRG00001003175.1"; oId "CUFF.22769.5"; nearest_ref "ENSCGRT00001003948.1"; class_code "j"; tss_id "TSS36526";
LT883701v1	Cufflinks	exon	10180290	10180393	.	+	.	gene_id "XLOC_028054"; transcript_id "TCONS_00049223"; exon_number "8"; gene_name "ENSCGRG00001003175.1"; oId "CUFF.22769.7"; nearest_ref "ENSCGRT00001003948.1"; class_code "j"; tss_id "TSS36526";
LT883701v1	Cufflinks	exon	10180290	10180393	.	+	.	gene_id "XLOC_028054"; transcript_id "TCONS_00049225"; exon_number "9"; gene_name "ENSCGRG00001003175.1"; oId "CUFF.22769.9"; nearest_ref "ENSCGRT00001003948.1"; class_code "j"; tss_id "TSS36526";
LT883701v1	Cufflinks	exon	10180290	10180393	.	+	.	gene_id "XLOC_028054"; transcript_id "TCONS_00049224"; exon_number "8"; gene_name "ENSCGRG00001003175.1"; oId "CUFF.22769.8"; nearest_ref "ENSCGRT00001003948.1"; class_code "j"; tss_id "TSS36526";
LT883701v1	Cufflinks	exon	10180290	10180393	.	+	.	gene_id "XLOC_028054"; transcript_id "TCONS_00049222"; exon_number "8"; gene_name "ENSCGRG00001003175.1"; oId "CUFF.22769.6"; nearest_ref "ENSCGRT00001003948.1"; class_code "j"; tss_id "TSS36526";
LT883701v1	Cufflinks	exon	10180290	10180393	.	+	.	gene_id "XLOC_028054"; transcript_id "TCONS_00049220"; exon_number "8"; gene_name "ENSCGRG00001003175.1"; oId "CUFF.22769.4"; nearest_ref "ENSCGRT00001003948.1"; class_code "j"; tss_id "TSS36526";
LT883701v1	Cufflinks	exon	10180290	10180393	.	+	.	gene_id "XLOC_028054"; transcript_id "TCONS_00049219"; exon_number "9"; gene_name "ENSCGRG00001003175.1"; oId "CUFF.22769.3"; nearest_ref "ENSCGRT00001003948.1"; class_code "j"; tss_id "TSS36526";
LT883701v1	Cufflinks	exon	10180290	10180393	.	+	.	gene_id "XLOC_028054"; transcript_id "TCONS_00049218"; exon_number "8"; gene_name "ENSCGRG00001003175.1"; oId "CUFF.22769.2"; nearest_ref "ENSCGRT00001003948.1"; class_code "j"; tss_id "TSS36526";
LT883701v1	Cufflinks	exon	10180290	10180393	.	+	.	gene_id "XLOC_028054"; transcript_id "TCONS_00049226"; exon_number "6"; gene_name "ENSCGRG00001003175.1"; oId "ENSCGRT00001003975.1"; contained_in "TCONS_00049217"; nearest_ref "ENSCGRT00001003975.1"; class_code "="; tss_id "TSS36527"; p_id "P24667";
LT883701v1	Cufflinks	exon	10180290	10180393	.	+	.	gene_id "XLOC_028054"; transcript_id "TCONS_00049227"; exon_number "6"; gene_name "ENSCGRG00001003175.1"; oId "ENSCGRT00001003968.1"; contained_in "TCONS_00049220"; nearest_ref "ENSCGRT00001003968.1"; class_code "="; tss_id "TSS36527"; p_id "P24668";
LT883701v1	Cufflinks	exon	10180290	10180393	.	+	.	gene_id "XLOC_028054"; transcript_id "TCONS_00049232"; exon_number "6"; gene_name "ENSCGRG00001003175.1"; oId "ENSCGRT00001003963.1"; contained_in "TCONS_00049221"; nearest_ref "ENSCGRT00001003963.1"; class_code "="; tss_id "TSS36527"; p_id "P24670";
LT883701v1	Cufflinks	exon	10180290	10180393	.	+	.	gene_id "XLOC_028054"; transcript_id "TCONS_00049230"; exon_number "6"; gene_name "ENSCGRG00001003175.1"; oId "ENSCGRT00001003957.1"; contained_in "TCONS_00049222"; nearest_ref "ENSCGRT00001003957.1"; class_code "="; tss_id "TSS36527"; p_id "P24664";
LT883701v1	Cufflinks	exon	10180290	10180393	.	+	.	gene_id "XLOC_028054"; transcript_id "TCONS_00049231"; exon_number "7"; gene_name "ENSCGRG00001003175.1"; oId "ENSCGRT00001003959.1"; contained_in "TCONS_00049219"; nearest_ref "ENSCGRT00001003959.1"; class_code "="; tss_id "TSS36527"; p_id "P24665";
LT883701v1	Cufflinks	exon	10180290	10180393	.	+	.	gene_id "XLOC_028054"; transcript_id "TCONS_00049229"; exon_number "6"; gene_name "ENSCGRG00001003175.1"; oId "ENSCGRT00001003954.1"; contained_in "TCONS_00049224"; nearest_ref "ENSCGRT00001003954.1"; class_code "="; tss_id "TSS36527"; p_id "P24666";
LT883701v1	Cufflinks	exon	10180290	10180393	.	+	.	gene_id "XLOC_028054"; transcript_id "TCONS_00049228"; exon_number "7"; gene_name "ENSCGRG00001003175.1"; oId "ENSCGRT00001003948.1"; contained_in "TCONS_00049225"; nearest_ref "ENSCGRT00001003948.1"; class_code "="; tss_id "TSS36527"; p_id "P24669";
LT883701v1	Cufflinks	exon	10180290	10180393	.	+	.	gene_id "XLOC_028054"; transcript_id "TCONS_00049233"; exon_number "4"; gene_name "ENSCGRG00001003175.1"; oId "ENSCGRT00001004061.1"; contained_in "TCONS_00049218"; nearest_ref "ENSCGRT00001004061.1"; class_code "="; tss_id "TSS36528"; p_id "P24663";
LT883701v1	Cufflinks	exon	10181282	10181467	.	+	.	gene_id "XLOC_028054"; transcript_id "TCONS_00049217"; exon_number "9"; gene_name "ENSCGRG00001003175.1"; oId "CUFF.22769.1"; nearest_ref "ENSCGRT00001003948.1"; class_code "j"; tss_id "TSS36526";
LT883701v1	Cufflinks	exon	10181282	10181467	.	+	.	gene_id "XLOC_028054"; transcript_id "TCONS_00049221"; exon_number "9"; gene_name "ENSCGRG00001003175.1"; oId "CUFF.22769.5"; nearest_ref "ENSCGRT00001003948.1"; class_code "j"; tss_id "TSS36526";
LT883701v1	Cufflinks	exon	10181282	10181467	.	+	.	gene_id "XLOC_028054"; transcript_id "TCONS_00049223"; exon_number "9"; gene_name "ENSCGRG00001003175.1"; oId "CUFF.22769.7"; nearest_ref "ENSCGRT00001003948.1"; class_code "j"; tss_id "TSS36526";
LT883701v1	Cufflinks	exon	10181282	10181467	.	+	.	gene_id "XLOC_028054"; transcript_id "TCONS_00049225"; exon_number "10"; gene_name "ENSCGRG00001003175.1"; oId "CUFF.22769.9"; nearest_ref "ENSCGRT00001003948.1"; class_code "j"; tss_id "TSS36526";
LT883701v1	Cufflinks	exon	10181282	10181467	.	+	.	gene_id "XLOC_028054"; transcript_id "TCONS_00049224"; exon_number "9"; gene_name "ENSCGRG00001003175.1"; oId "CUFF.22769.8"; nearest_ref "ENSCGRT00001003948.1"; class_code "j"; tss_id "TSS36526";
LT883701v1	Cufflinks	exon	10181282	10181467	.	+	.	gene_id "XLOC_028054"; transcript_id "TCONS_00049222"; exon_number "9"; gene_name "ENSCGRG00001003175.1"; oId "CUFF.22769.6"; nearest_ref "ENSCGRT00001003948.1"; class_code "j"; tss_id "TSS36526";
LT883701v1	Cufflinks	exon	10181282	10181467	.	+	.	gene_id "XLOC_028054"; transcript_id "TCONS_00049220"; exon_number "9"; gene_name "ENSCGRG00001003175.1"; oId "CUFF.22769.4"; nearest_ref "ENSCGRT00001003948.1"; class_code "j"; tss_id "TSS36526";
LT883701v1	Cufflinks	exon	10181282	10181467	.	+	.	gene_id "XLOC_028054"; transcript_id "TCONS_00049219"; exon_number "10"; gene_name "ENSCGRG00001003175.1"; oId "CUFF.22769.3"; nearest_ref "ENSCGRT00001003948.1"; class_code "j"; tss_id "TSS36526";
LT883701v1	Cufflinks	exon	10181282	10181467	.	+	.	gene_id "XLOC_028054"; transcript_id "TCONS_00049218"; exon_number "9"; gene_name "ENSCGRG00001003175.1"; oId "CUFF.22769.2"; nearest_ref "ENSCGRT00001003948.1"; class_code "j"; tss_id "TSS36526";
LT883701v1	Cufflinks	exon	10181282	10181467	.	+	.	gene_id "XLOC_028054"; transcript_id "TCONS_00049226"; exon_number "7"; gene_name "ENSCGRG00001003175.1"; oId "ENSCGRT00001003975.1"; contained_in "TCONS_00049217"; nearest_ref "ENSCGRT00001003975.1"; class_code "="; tss_id "TSS36527"; p_id "P24667";
LT883701v1	Cufflinks	exon	10181282	10181467	.	+	.	gene_id "XLOC_028054"; transcript_id "TCONS_00049227"; exon_number "7"; gene_name "ENSCGRG00001003175.1"; oId "ENSCGRT00001003968.1"; contained_in "TCONS_00049220"; nearest_ref "ENSCGRT00001003968.1"; class_code "="; tss_id "TSS36527"; p_id "P24668";
LT883701v1	Cufflinks	exon	10181282	10181467	.	+	.	gene_id "XLOC_028054"; transcript_id "TCONS_00049232"; exon_number "7"; gene_name "ENSCGRG00001003175.1"; oId "ENSCGRT00001003963.1"; contained_in "TCONS_00049221"; nearest_ref "ENSCGRT00001003963.1"; class_code "="; tss_id "TSS36527"; p_id "P24670";
LT883701v1	Cufflinks	exon	10181282	10181467	.	+	.	gene_id "XLOC_028054"; transcript_id "TCONS_00049230"; exon_number "7"; gene_name "ENSCGRG00001003175.1"; oId "ENSCGRT00001003957.1"; contained_in "TCONS_00049222"; nearest_ref "ENSCGRT00001003957.1"; class_code "="; tss_id "TSS36527"; p_id "P24664";
LT883701v1	Cufflinks	exon	10181282	10181467	.	+	.	gene_id "XLOC_028054"; transcript_id "TCONS_00049231"; exon_number "8"; gene_name "ENSCGRG00001003175.1"; oId "ENSCGRT00001003959.1"; contained_in "TCONS_00049219"; nearest_ref "ENSCGRT00001003959.1"; class_code "="; tss_id "TSS36527"; p_id "P24665";
LT883701v1	Cufflinks	exon	10181282	10181467	.	+	.	gene_id "XLOC_028054"; transcript_id "TCONS_00049229"; exon_number "7"; gene_name "ENSCGRG00001003175.1"; oId "ENSCGRT00001003954.1"; contained_in "TCONS_00049224"; nearest_ref "ENSCGRT00001003954.1"; class_code "="; tss_id "TSS36527"; p_id "P24666";
LT883701v1	Cufflinks	exon	10181282	10181467	.	+	.	gene_id "XLOC_028054"; transcript_id "TCONS_00049228"; exon_number "8"; gene_name "ENSCGRG00001003175.1"; oId "ENSCGRT00001003948.1"; contained_in "TCONS_00049225"; nearest_ref "ENSCGRT00001003948.1"; class_code "="; tss_id "TSS36527"; p_id "P24669";
LT883701v1	Cufflinks	exon	10181282	10181467	.	+	.	gene_id "XLOC_028054"; transcript_id "TCONS_00049233"; exon_number "5"; gene_name "ENSCGRG00001003175.1"; oId "ENSCGRT00001004061.1"; contained_in "TCONS_00049218"; nearest_ref "ENSCGRT00001004061.1"; class_code "="; tss_id "TSS36528"; p_id "P24663";
LT883701v1	Cufflinks	exon	10182206	10182244	.	+	.	gene_id "XLOC_028054"; transcript_id "TCONS_00049223"; exon_number "10"; gene_name "ENSCGRG00001003175.1"; oId "CUFF.22769.7"; nearest_ref "ENSCGRT00001003948.1"; class_code "j"; tss_id "TSS36526";
LT883701v1	Cufflinks	exon	10182206	10182244	.	+	.	gene_id "XLOC_028054"; transcript_id "TCONS_00049225"; exon_number "11"; gene_name "ENSCGRG00001003175.1"; oId "CUFF.22769.9"; nearest_ref "ENSCGRT00001003948.1"; class_code "j"; tss_id "TSS36526";
LT883701v1	Cufflinks	exon	10182206	10182244	.	+	.	gene_id "XLOC_028054"; transcript_id "TCONS_00049224"; exon_number "10"; gene_name "ENSCGRG00001003175.1"; oId "CUFF.22769.8"; nearest_ref "ENSCGRT00001003948.1"; class_code "j"; tss_id "TSS36526";
LT883701v1	Cufflinks	exon	10182206	10182244	.	+	.	gene_id "XLOC_028054"; transcript_id "TCONS_00049222"; exon_number "10"; gene_name "ENSCGRG00001003175.1"; oId "CUFF.22769.6"; nearest_ref "ENSCGRT00001003948.1"; class_code "j"; tss_id "TSS36526";
LT883701v1	Cufflinks	exon	10182206	10182244	.	+	.	gene_id "XLOC_028054"; transcript_id "TCONS_00049219"; exon_number "11"; gene_name "ENSCGRG00001003175.1"; oId "CUFF.22769.3"; nearest_ref "ENSCGRT00001003948.1"; class_code "j"; tss_id "TSS36526";
LT883701v1	Cufflinks	exon	10182206	10182244	.	+	.	gene_id "XLOC_028054"; transcript_id "TCONS_00049218"; exon_number "10"; gene_name "ENSCGRG00001003175.1"; oId "CUFF.22769.2"; nearest_ref "ENSCGRT00001003948.1"; class_code "j"; tss_id "TSS36526";
LT883701v1	Cufflinks	exon	10182206	10182244	.	+	.	gene_id "XLOC_028054"; transcript_id "TCONS_00049230"; exon_number "8"; gene_name "ENSCGRG00001003175.1"; oId "ENSCGRT00001003957.1"; contained_in "TCONS_00049222"; nearest_ref "ENSCGRT00001003957.1"; class_code "="; tss_id "TSS36527"; p_id "P24664";
LT883701v1	Cufflinks	exon	10182206	10182244	.	+	.	gene_id "XLOC_028054"; transcript_id "TCONS_00049231"; exon_number "9"; gene_name "ENSCGRG00001003175.1"; oId "ENSCGRT00001003959.1"; contained_in "TCONS_00049219"; nearest_ref "ENSCGRT00001003959.1"; class_code "="; tss_id "TSS36527"; p_id "P24665";
LT883701v1	Cufflinks	exon	10182206	10182244	.	+	.	gene_id "XLOC_028054"; transcript_id "TCONS_00049229"; exon_number "8"; gene_name "ENSCGRG00001003175.1"; oId "ENSCGRT00001003954.1"; contained_in "TCONS_00049224"; nearest_ref "ENSCGRT00001003954.1"; class_code "="; tss_id "TSS36527"; p_id "P24666";
LT883701v1	Cufflinks	exon	10182206	10182244	.	+	.	gene_id "XLOC_028054"; transcript_id "TCONS_00049228"; exon_number "9"; gene_name "ENSCGRG00001003175.1"; oId "ENSCGRT00001003948.1"; contained_in "TCONS_00049225"; nearest_ref "ENSCGRT00001003948.1"; class_code "="; tss_id "TSS36527"; p_id "P24669";
LT883701v1	Cufflinks	exon	10182206	10182244	.	+	.	gene_id "XLOC_028054"; transcript_id "TCONS_00049233"; exon_number "6"; gene_name "ENSCGRG00001003175.1"; oId "ENSCGRT00001004061.1"; contained_in "TCONS_00049218"; nearest_ref "ENSCGRT00001004061.1"; class_code "="; tss_id "TSS36528"; p_id "P24663";
LT883701v1	Cufflinks	exon	10184946	10185129	.	+	.	gene_id "XLOC_028054"; transcript_id "TCONS_00049217"; exon_number "10"; gene_name "ENSCGRG00001003175.1"; oId "CUFF.22769.1"; nearest_ref "ENSCGRT00001003948.1"; class_code "j"; tss_id "TSS36526";
LT883701v1	Cufflinks	exon	10184946	10185129	.	+	.	gene_id "XLOC_028054"; transcript_id "TCONS_00049221"; exon_number "10"; gene_name "ENSCGRG00001003175.1"; oId "CUFF.22769.5"; nearest_ref "ENSCGRT00001003948.1"; class_code "j"; tss_id "TSS36526";
LT883701v1	Cufflinks	exon	10184946	10185129	.	+	.	gene_id "XLOC_028054"; transcript_id "TCONS_00049223"; exon_number "11"; gene_name "ENSCGRG00001003175.1"; oId "CUFF.22769.7"; nearest_ref "ENSCGRT00001003948.1"; class_code "j"; tss_id "TSS36526";
LT883701v1	Cufflinks	exon	10184946	10185129	.	+	.	gene_id "XLOC_028054"; transcript_id "TCONS_00049225"; exon_number "12"; gene_name "ENSCGRG00001003175.1"; oId "CUFF.22769.9"; nearest_ref "ENSCGRT00001003948.1"; class_code "j"; tss_id "TSS36526";
LT883701v1	Cufflinks	exon	10184946	10185129	.	+	.	gene_id "XLOC_028054"; transcript_id "TCONS_00049224"; exon_number "11"; gene_name "ENSCGRG00001003175.1"; oId "CUFF.22769.8"; nearest_ref "ENSCGRT00001003948.1"; class_code "j"; tss_id "TSS36526";
LT883701v1	Cufflinks	exon	10184946	10185129	.	+	.	gene_id "XLOC_028054"; transcript_id "TCONS_00049222"; exon_number "11"; gene_name "ENSCGRG00001003175.1"; oId "CUFF.22769.6"; nearest_ref "ENSCGRT00001003948.1"; class_code "j"; tss_id "TSS36526";
LT883701v1	Cufflinks	exon	10184946	10185129	.	+	.	gene_id "XLOC_028054"; transcript_id "TCONS_00049220"; exon_number "10"; gene_name "ENSCGRG00001003175.1"; oId "CUFF.22769.4"; nearest_ref "ENSCGRT00001003948.1"; class_code "j"; tss_id "TSS36526";
LT883701v1	Cufflinks	exon	10184946	10185129	.	+	.	gene_id "XLOC_028054"; transcript_id "TCONS_00049219"; exon_number "12"; gene_name "ENSCGRG00001003175.1"; oId "CUFF.22769.3"; nearest_ref "ENSCGRT00001003948.1"; class_code "j"; tss_id "TSS36526";
LT883701v1	Cufflinks	exon	10184946	10185129	.	+	.	gene_id "XLOC_028054"; transcript_id "TCONS_00049218"; exon_number "11"; gene_name "ENSCGRG00001003175.1"; oId "CUFF.22769.2"; nearest_ref "ENSCGRT00001003948.1"; class_code "j"; tss_id "TSS36526";
LT883701v1	Cufflinks	exon	10184946	10185129	.	+	.	gene_id "XLOC_028054"; transcript_id "TCONS_00049226"; exon_number "8"; gene_name "ENSCGRG00001003175.1"; oId "ENSCGRT00001003975.1"; contained_in "TCONS_00049217"; nearest_ref "ENSCGRT00001003975.1"; class_code "="; tss_id "TSS36527"; p_id "P24667";
LT883701v1	Cufflinks	exon	10184946	10185129	.	+	.	gene_id "XLOC_028054"; transcript_id "TCONS_00049227"; exon_number "8"; gene_name "ENSCGRG00001003175.1"; oId "ENSCGRT00001003968.1"; contained_in "TCONS_00049220"; nearest_ref "ENSCGRT00001003968.1"; class_code "="; tss_id "TSS36527"; p_id "P24668";
LT883701v1	Cufflinks	exon	10184946	10185129	.	+	.	gene_id "XLOC_028054"; transcript_id "TCONS_00049232"; exon_number "8"; gene_name "ENSCGRG00001003175.1"; oId "ENSCGRT00001003963.1"; contained_in "TCONS_00049221"; nearest_ref "ENSCGRT00001003963.1"; class_code "="; tss_id "TSS36527"; p_id "P24670";
LT883701v1	Cufflinks	exon	10184946	10185129	.	+	.	gene_id "XLOC_028054"; transcript_id "TCONS_00049230"; exon_number "9"; gene_name "ENSCGRG00001003175.1"; oId "ENSCGRT00001003957.1"; contained_in "TCONS_00049222"; nearest_ref "ENSCGRT00001003957.1"; class_code "="; tss_id "TSS36527"; p_id "P24664";
LT883701v1	Cufflinks	exon	10184946	10185129	.	+	.	gene_id "XLOC_028054"; transcript_id "TCONS_00049231"; exon_number "10"; gene_name "ENSCGRG00001003175.1"; oId "ENSCGRT00001003959.1"; contained_in "TCONS_00049219"; nearest_ref "ENSCGRT00001003959.1"; class_code "="; tss_id "TSS36527"; p_id "P24665";
LT883701v1	Cufflinks	exon	10184946	10185129	.	+	.	gene_id "XLOC_028054"; transcript_id "TCONS_00049229"; exon_number "9"; gene_name "ENSCGRG00001003175.1"; oId "ENSCGRT00001003954.1"; contained_in "TCONS_00049224"; nearest_ref "ENSCGRT00001003954.1"; class_code "="; tss_id "TSS36527"; p_id "P24666";
LT883701v1	Cufflinks	exon	10184946	10185129	.	+	.	gene_id "XLOC_028054"; transcript_id "TCONS_00049228"; exon_number "10"; gene_name "ENSCGRG00001003175.1"; oId "ENSCGRT00001003948.1"; contained_in "TCONS_00049225"; nearest_ref "ENSCGRT00001003948.1"; class_code "="; tss_id "TSS36527"; p_id "P24669";
LT883701v1	Cufflinks	exon	10184946	10185129	.	+	.	gene_id "XLOC_028054"; transcript_id "TCONS_00049233"; exon_number "7"; gene_name "ENSCGRG00001003175.1"; oId "ENSCGRT00001004061.1"; contained_in "TCONS_00049218"; nearest_ref "ENSCGRT00001004061.1"; class_code "="; tss_id "TSS36528"; p_id "P24663";
LT883701v1	Cufflinks	exon	10192606	10192731	.	+	.	gene_id "XLOC_028054"; transcript_id "TCONS_00049217"; exon_number "11"; gene_name "ENSCGRG00001003175.1"; oId "CUFF.22769.1"; nearest_ref "ENSCGRT00001003948.1"; class_code "j"; tss_id "TSS36526";
LT883701v1	Cufflinks	exon	10192606	10192731	.	+	.	gene_id "XLOC_028054"; transcript_id "TCONS_00049221"; exon_number "11"; gene_name "ENSCGRG00001003175.1"; oId "CUFF.22769.5"; nearest_ref "ENSCGRT00001003948.1"; class_code "j"; tss_id "TSS36526";
LT883701v1	Cufflinks	exon	10192606	10192731	.	+	.	gene_id "XLOC_028054"; transcript_id "TCONS_00049223"; exon_number "12"; gene_name "ENSCGRG00001003175.1"; oId "CUFF.22769.7"; nearest_ref "ENSCGRT00001003948.1"; class_code "j"; tss_id "TSS36526";
LT883701v1	Cufflinks	exon	10192606	10192731	.	+	.	gene_id "XLOC_028054"; transcript_id "TCONS_00049225"; exon_number "13"; gene_name "ENSCGRG00001003175.1"; oId "CUFF.22769.9"; nearest_ref "ENSCGRT00001003948.1"; class_code "j"; tss_id "TSS36526";
LT883701v1	Cufflinks	exon	10192606	10192731	.	+	.	gene_id "XLOC_028054"; transcript_id "TCONS_00049224"; exon_number "12"; gene_name "ENSCGRG00001003175.1"; oId "CUFF.22769.8"; nearest_ref "ENSCGRT00001003948.1"; class_code "j"; tss_id "TSS36526";
LT883701v1	Cufflinks	exon	10192606	10192731	.	+	.	gene_id "XLOC_028054"; transcript_id "TCONS_00049222"; exon_number "12"; gene_name "ENSCGRG00001003175.1"; oId "CUFF.22769.6"; nearest_ref "ENSCGRT00001003948.1"; class_code "j"; tss_id "TSS36526";
LT883701v1	Cufflinks	exon	10192606	10192731	.	+	.	gene_id "XLOC_028054"; transcript_id "TCONS_00049220"; exon_number "11"; gene_name "ENSCGRG00001003175.1"; oId "CUFF.22769.4"; nearest_ref "ENSCGRT00001003948.1"; class_code "j"; tss_id "TSS36526";
LT883701v1	Cufflinks	exon	10192606	10192731	.	+	.	gene_id "XLOC_028054"; transcript_id "TCONS_00049219"; exon_number "13"; gene_name "ENSCGRG00001003175.1"; oId "CUFF.22769.3"; nearest_ref "ENSCGRT00001003948.1"; class_code "j"; tss_id "TSS36526";
LT883701v1	Cufflinks	exon	10192606	10192731	.	+	.	gene_id "XLOC_028054"; transcript_id "TCONS_00049218"; exon_number "12"; gene_name "ENSCGRG00001003175.1"; oId "CUFF.22769.2"; nearest_ref "ENSCGRT00001003948.1"; class_code "j"; tss_id "TSS36526";
LT883701v1	Cufflinks	exon	10192606	10192731	.	+	.	gene_id "XLOC_028054"; transcript_id "TCONS_00049226"; exon_number "9"; gene_name "ENSCGRG00001003175.1"; oId "ENSCGRT00001003975.1"; contained_in "TCONS_00049217"; nearest_ref "ENSCGRT00001003975.1"; class_code "="; tss_id "TSS36527"; p_id "P24667";
LT883701v1	Cufflinks	exon	10192606	10192731	.	+	.	gene_id "XLOC_028054"; transcript_id "TCONS_00049227"; exon_number "9"; gene_name "ENSCGRG00001003175.1"; oId "ENSCGRT00001003968.1"; contained_in "TCONS_00049220"; nearest_ref "ENSCGRT00001003968.1"; class_code "="; tss_id "TSS36527"; p_id "P24668";
LT883701v1	Cufflinks	exon	10192606	10192731	.	+	.	gene_id "XLOC_028054"; transcript_id "TCONS_00049232"; exon_number "9"; gene_name "ENSCGRG00001003175.1"; oId "ENSCGRT00001003963.1"; contained_in "TCONS_00049221"; nearest_ref "ENSCGRT00001003963.1"; class_code "="; tss_id "TSS36527"; p_id "P24670";
LT883701v1	Cufflinks	exon	10192606	10192731	.	+	.	gene_id "XLOC_028054"; transcript_id "TCONS_00049230"; exon_number "10"; gene_name "ENSCGRG00001003175.1"; oId "ENSCGRT00001003957.1"; contained_in "TCONS_00049222"; nearest_ref "ENSCGRT00001003957.1"; class_code "="; tss_id "TSS36527"; p_id "P24664";
LT883701v1	Cufflinks	exon	10192606	10192731	.	+	.	gene_id "XLOC_028054"; transcript_id "TCONS_00049231"; exon_number "11"; gene_name "ENSCGRG00001003175.1"; oId "ENSCGRT00001003959.1"; contained_in "TCONS_00049219"; nearest_ref "ENSCGRT00001003959.1"; class_code "="; tss_id "TSS36527"; p_id "P24665";
LT883701v1	Cufflinks	exon	10192606	10192731	.	+	.	gene_id "XLOC_028054"; transcript_id "TCONS_00049229"; exon_number "10"; gene_name "ENSCGRG00001003175.1"; oId "ENSCGRT00001003954.1"; contained_in "TCONS_00049224"; nearest_ref "ENSCGRT00001003954.1"; class_code "="; tss_id "TSS36527"; p_id "P24666";
LT883701v1	Cufflinks	exon	10192606	10192731	.	+	.	gene_id "XLOC_028054"; transcript_id "TCONS_00049228"; exon_number "11"; gene_name "ENSCGRG00001003175.1"; oId "ENSCGRT00001003948.1"; contained_in "TCONS_00049225"; nearest_ref "ENSCGRT00001003948.1"; class_code "="; tss_id "TSS36527"; p_id "P24669";
LT883701v1	Cufflinks	exon	10192606	10192731	.	+	.	gene_id "XLOC_028054"; transcript_id "TCONS_00049233"; exon_number "8"; gene_name "ENSCGRG00001003175.1"; oId "ENSCGRT00001004061.1"; contained_in "TCONS_00049218"; nearest_ref "ENSCGRT00001004061.1"; class_code "="; tss_id "TSS36528"; p_id "P24663";
LT883701v1	Cufflinks	exon	10193080	10193285	.	+	.	gene_id "XLOC_028054"; transcript_id "TCONS_00049217"; exon_number "12"; gene_name "ENSCGRG00001003175.1"; oId "CUFF.22769.1"; nearest_ref "ENSCGRT00001003948.1"; class_code "j"; tss_id "TSS36526";
LT883701v1	Cufflinks	exon	10193080	10193285	.	+	.	gene_id "XLOC_028054"; transcript_id "TCONS_00049221"; exon_number "12"; gene_name "ENSCGRG00001003175.1"; oId "CUFF.22769.5"; nearest_ref "ENSCGRT00001003948.1"; class_code "j"; tss_id "TSS36526";
LT883701v1	Cufflinks	exon	10193080	10193285	.	+	.	gene_id "XLOC_028054"; transcript_id "TCONS_00049223"; exon_number "13"; gene_name "ENSCGRG00001003175.1"; oId "CUFF.22769.7"; nearest_ref "ENSCGRT00001003948.1"; class_code "j"; tss_id "TSS36526";
LT883701v1	Cufflinks	exon	10193080	10193285	.	+	.	gene_id "XLOC_028054"; transcript_id "TCONS_00049225"; exon_number "14"; gene_name "ENSCGRG00001003175.1"; oId "CUFF.22769.9"; nearest_ref "ENSCGRT00001003948.1"; class_code "j"; tss_id "TSS36526";
LT883701v1	Cufflinks	exon	10193080	10193285	.	+	.	gene_id "XLOC_028054"; transcript_id "TCONS_00049224"; exon_number "13"; gene_name "ENSCGRG00001003175.1"; oId "CUFF.22769.8"; nearest_ref "ENSCGRT00001003948.1"; class_code "j"; tss_id "TSS36526";
LT883701v1	Cufflinks	exon	10193080	10193285	.	+	.	gene_id "XLOC_028054"; transcript_id "TCONS_00049222"; exon_number "13"; gene_name "ENSCGRG00001003175.1"; oId "CUFF.22769.6"; nearest_ref "ENSCGRT00001003948.1"; class_code "j"; tss_id "TSS36526";
LT883701v1	Cufflinks	exon	10193080	10193285	.	+	.	gene_id "XLOC_028054"; transcript_id "TCONS_00049220"; exon_number "12"; gene_name "ENSCGRG00001003175.1"; oId "CUFF.22769.4"; nearest_ref "ENSCGRT00001003948.1"; class_code "j"; tss_id "TSS36526";
LT883701v1	Cufflinks	exon	10193080	10193285	.	+	.	gene_id "XLOC_028054"; transcript_id "TCONS_00049219"; exon_number "14"; gene_name "ENSCGRG00001003175.1"; oId "CUFF.22769.3"; nearest_ref "ENSCGRT00001003948.1"; class_code "j"; tss_id "TSS36526";
LT883701v1	Cufflinks	exon	10193080	10193285	.	+	.	gene_id "XLOC_028054"; transcript_id "TCONS_00049218"; exon_number "13"; gene_name "ENSCGRG00001003175.1"; oId "CUFF.22769.2"; nearest_ref "ENSCGRT00001003948.1"; class_code "j"; tss_id "TSS36526";
LT883701v1	Cufflinks	exon	10193080	10193285	.	+	.	gene_id "XLOC_028054"; transcript_id "TCONS_00049226"; exon_number "10"; gene_name "ENSCGRG00001003175.1"; oId "ENSCGRT00001003975.1"; contained_in "TCONS_00049217"; nearest_ref "ENSCGRT00001003975.1"; class_code "="; tss_id "TSS36527"; p_id "P24667";
LT883701v1	Cufflinks	exon	10193080	10193285	.	+	.	gene_id "XLOC_028054"; transcript_id "TCONS_00049227"; exon_number "10"; gene_name "ENSCGRG00001003175.1"; oId "ENSCGRT00001003968.1"; contained_in "TCONS_00049220"; nearest_ref "ENSCGRT00001003968.1"; class_code "="; tss_id "TSS36527"; p_id "P24668";
LT883701v1	Cufflinks	exon	10193080	10193285	.	+	.	gene_id "XLOC_028054"; transcript_id "TCONS_00049232"; exon_number "10"; gene_name "ENSCGRG00001003175.1"; oId "ENSCGRT00001003963.1"; contained_in "TCONS_00049221"; nearest_ref "ENSCGRT00001003963.1"; class_code "="; tss_id "TSS36527"; p_id "P24670";
LT883701v1	Cufflinks	exon	10193080	10193285	.	+	.	gene_id "XLOC_028054"; transcript_id "TCONS_00049230"; exon_number "11"; gene_name "ENSCGRG00001003175.1"; oId "ENSCGRT00001003957.1"; contained_in "TCONS_00049222"; nearest_ref "ENSCGRT00001003957.1"; class_code "="; tss_id "TSS36527"; p_id "P24664";
LT883701v1	Cufflinks	exon	10193080	10193285	.	+	.	gene_id "XLOC_028054"; transcript_id "TCONS_00049231"; exon_number "12"; gene_name "ENSCGRG00001003175.1"; oId "ENSCGRT00001003959.1"; contained_in "TCONS_00049219"; nearest_ref "ENSCGRT00001003959.1"; class_code "="; tss_id "TSS36527"; p_id "P24665";
LT883701v1	Cufflinks	exon	10193080	10193285	.	+	.	gene_id "XLOC_028054"; transcript_id "TCONS_00049229"; exon_number "11"; gene_name "ENSCGRG00001003175.1"; oId "ENSCGRT00001003954.1"; contained_in "TCONS_00049224"; nearest_ref "ENSCGRT00001003954.1"; class_code "="; tss_id "TSS36527"; p_id "P24666";
LT883701v1	Cufflinks	exon	10193080	10193285	.	+	.	gene_id "XLOC_028054"; transcript_id "TCONS_00049228"; exon_number "12"; gene_name "ENSCGRG00001003175.1"; oId "ENSCGRT00001003948.1"; contained_in "TCONS_00049225"; nearest_ref "ENSCGRT00001003948.1"; class_code "="; tss_id "TSS36527"; p_id "P24669";
LT883701v1	Cufflinks	exon	10193080	10193285	.	+	.	gene_id "XLOC_028054"; transcript_id "TCONS_00049233"; exon_number "9"; gene_name "ENSCGRG00001003175.1"; oId "ENSCGRT00001004061.1"; contained_in "TCONS_00049218"; nearest_ref "ENSCGRT00001004061.1"; class_code "="; tss_id "TSS36528"; p_id "P24663";
LT883701v1	Cufflinks	exon	10194849	10195022	.	+	.	gene_id "XLOC_028054"; transcript_id "TCONS_00049217"; exon_number "13"; gene_name "ENSCGRG00001003175.1"; oId "CUFF.22769.1"; nearest_ref "ENSCGRT00001003948.1"; class_code "j"; tss_id "TSS36526";
LT883701v1	Cufflinks	exon	10194849	10195022	.	+	.	gene_id "XLOC_028054"; transcript_id "TCONS_00049221"; exon_number "13"; gene_name "ENSCGRG00001003175.1"; oId "CUFF.22769.5"; nearest_ref "ENSCGRT00001003948.1"; class_code "j"; tss_id "TSS36526";
LT883701v1	Cufflinks	exon	10194849	10195022	.	+	.	gene_id "XLOC_028054"; transcript_id "TCONS_00049223"; exon_number "14"; gene_name "ENSCGRG00001003175.1"; oId "CUFF.22769.7"; nearest_ref "ENSCGRT00001003948.1"; class_code "j"; tss_id "TSS36526";
LT883701v1	Cufflinks	exon	10194849	10195022	.	+	.	gene_id "XLOC_028054"; transcript_id "TCONS_00049225"; exon_number "15"; gene_name "ENSCGRG00001003175.1"; oId "CUFF.22769.9"; nearest_ref "ENSCGRT00001003948.1"; class_code "j"; tss_id "TSS36526";
LT883701v1	Cufflinks	exon	10194849	10195022	.	+	.	gene_id "XLOC_028054"; transcript_id "TCONS_00049224"; exon_number "14"; gene_name "ENSCGRG00001003175.1"; oId "CUFF.22769.8"; nearest_ref "ENSCGRT00001003948.1"; class_code "j"; tss_id "TSS36526";
LT883701v1	Cufflinks	exon	10194849	10195022	.	+	.	gene_id "XLOC_028054"; transcript_id "TCONS_00049222"; exon_number "14"; gene_name "ENSCGRG00001003175.1"; oId "CUFF.22769.6"; nearest_ref "ENSCGRT00001003948.1"; class_code "j"; tss_id "TSS36526";
LT883701v1	Cufflinks	exon	10194849	10195022	.	+	.	gene_id "XLOC_028054"; transcript_id "TCONS_00049220"; exon_number "13"; gene_name "ENSCGRG00001003175.1"; oId "CUFF.22769.4"; nearest_ref "ENSCGRT00001003948.1"; class_code "j"; tss_id "TSS36526";
LT883701v1	Cufflinks	exon	10194849	10195022	.	+	.	gene_id "XLOC_028054"; transcript_id "TCONS_00049219"; exon_number "15"; gene_name "ENSCGRG00001003175.1"; oId "CUFF.22769.3"; nearest_ref "ENSCGRT00001003948.1"; class_code "j"; tss_id "TSS36526";
LT883701v1	Cufflinks	exon	10194849	10195022	.	+	.	gene_id "XLOC_028054"; transcript_id "TCONS_00049218"; exon_number "14"; gene_name "ENSCGRG00001003175.1"; oId "CUFF.22769.2"; nearest_ref "ENSCGRT00001003948.1"; class_code "j"; tss_id "TSS36526";
LT883701v1	Cufflinks	exon	10194849	10195022	.	+	.	gene_id "XLOC_028054"; transcript_id "TCONS_00049226"; exon_number "11"; gene_name "ENSCGRG00001003175.1"; oId "ENSCGRT00001003975.1"; contained_in "TCONS_00049217"; nearest_ref "ENSCGRT00001003975.1"; class_code "="; tss_id "TSS36527"; p_id "P24667";
LT883701v1	Cufflinks	exon	10194849	10195022	.	+	.	gene_id "XLOC_028054"; transcript_id "TCONS_00049227"; exon_number "11"; gene_name "ENSCGRG00001003175.1"; oId "ENSCGRT00001003968.1"; contained_in "TCONS_00049220"; nearest_ref "ENSCGRT00001003968.1"; class_code "="; tss_id "TSS36527"; p_id "P24668";
LT883701v1	Cufflinks	exon	10194849	10195022	.	+	.	gene_id "XLOC_028054"; transcript_id "TCONS_00049232"; exon_number "11"; gene_name "ENSCGRG00001003175.1"; oId "ENSCGRT00001003963.1"; contained_in "TCONS_00049221"; nearest_ref "ENSCGRT00001003963.1"; class_code "="; tss_id "TSS36527"; p_id "P24670";
LT883701v1	Cufflinks	exon	10194849	10195022	.	+	.	gene_id "XLOC_028054"; transcript_id "TCONS_00049230"; exon_number "12"; gene_name "ENSCGRG00001003175.1"; oId "ENSCGRT00001003957.1"; contained_in "TCONS_00049222"; nearest_ref "ENSCGRT00001003957.1"; class_code "="; tss_id "TSS36527"; p_id "P24664";
LT883701v1	Cufflinks	exon	10194849	10195022	.	+	.	gene_id "XLOC_028054"; transcript_id "TCONS_00049231"; exon_number "13"; gene_name "ENSCGRG00001003175.1"; oId "ENSCGRT00001003959.1"; contained_in "TCONS_00049219"; nearest_ref "ENSCGRT00001003959.1"; class_code "="; tss_id "TSS36527"; p_id "P24665";
LT883701v1	Cufflinks	exon	10194849	10195022	.	+	.	gene_id "XLOC_028054"; transcript_id "TCONS_00049229"; exon_number "12"; gene_name "ENSCGRG00001003175.1"; oId "ENSCGRT00001003954.1"; contained_in "TCONS_00049224"; nearest_ref "ENSCGRT00001003954.1"; class_code "="; tss_id "TSS36527"; p_id "P24666";
LT883701v1	Cufflinks	exon	10194849	10195022	.	+	.	gene_id "XLOC_028054"; transcript_id "TCONS_00049228"; exon_number "13"; gene_name "ENSCGRG00001003175.1"; oId "ENSCGRT00001003948.1"; contained_in "TCONS_00049225"; nearest_ref "ENSCGRT00001003948.1"; class_code "="; tss_id "TSS36527"; p_id "P24669";
LT883701v1	Cufflinks	exon	10194849	10195022	.	+	.	gene_id "XLOC_028054"; transcript_id "TCONS_00049233"; exon_number "10"; gene_name "ENSCGRG00001003175.1"; oId "ENSCGRT00001004061.1"; contained_in "TCONS_00049218"; nearest_ref "ENSCGRT00001004061.1"; class_code "="; tss_id "TSS36528"; p_id "P24663";
LT883701v1	Cufflinks	exon	10195980	10196189	.	+	.	gene_id "XLOC_028054"; transcript_id "TCONS_00049217"; exon_number "14"; gene_name "ENSCGRG00001003175.1"; oId "CUFF.22769.1"; nearest_ref "ENSCGRT00001003948.1"; class_code "j"; tss_id "TSS36526";
LT883701v1	Cufflinks	exon	10195980	10196189	.	+	.	gene_id "XLOC_028054"; transcript_id "TCONS_00049221"; exon_number "14"; gene_name "ENSCGRG00001003175.1"; oId "CUFF.22769.5"; nearest_ref "ENSCGRT00001003948.1"; class_code "j"; tss_id "TSS36526";
LT883701v1	Cufflinks	exon	10195980	10196189	.	+	.	gene_id "XLOC_028054"; transcript_id "TCONS_00049223"; exon_number "15"; gene_name "ENSCGRG00001003175.1"; oId "CUFF.22769.7"; nearest_ref "ENSCGRT00001003948.1"; class_code "j"; tss_id "TSS36526";
LT883701v1	Cufflinks	exon	10195980	10196189	.	+	.	gene_id "XLOC_028054"; transcript_id "TCONS_00049225"; exon_number "16"; gene_name "ENSCGRG00001003175.1"; oId "CUFF.22769.9"; nearest_ref "ENSCGRT00001003948.1"; class_code "j"; tss_id "TSS36526";
LT883701v1	Cufflinks	exon	10195980	10196189	.	+	.	gene_id "XLOC_028054"; transcript_id "TCONS_00049224"; exon_number "15"; gene_name "ENSCGRG00001003175.1"; oId "CUFF.22769.8"; nearest_ref "ENSCGRT00001003948.1"; class_code "j"; tss_id "TSS36526";
LT883701v1	Cufflinks	exon	10195980	10196189	.	+	.	gene_id "XLOC_028054"; transcript_id "TCONS_00049222"; exon_number "15"; gene_name "ENSCGRG00001003175.1"; oId "CUFF.22769.6"; nearest_ref "ENSCGRT00001003948.1"; class_code "j"; tss_id "TSS36526";
LT883701v1	Cufflinks	exon	10195980	10196189	.	+	.	gene_id "XLOC_028054"; transcript_id "TCONS_00049220"; exon_number "14"; gene_name "ENSCGRG00001003175.1"; oId "CUFF.22769.4"; nearest_ref "ENSCGRT00001003948.1"; class_code "j"; tss_id "TSS36526";
LT883701v1	Cufflinks	exon	10195980	10196189	.	+	.	gene_id "XLOC_028054"; transcript_id "TCONS_00049219"; exon_number "16"; gene_name "ENSCGRG00001003175.1"; oId "CUFF.22769.3"; nearest_ref "ENSCGRT00001003948.1"; class_code "j"; tss_id "TSS36526";
LT883701v1	Cufflinks	exon	10195980	10196189	.	+	.	gene_id "XLOC_028054"; transcript_id "TCONS_00049218"; exon_number "15"; gene_name "ENSCGRG00001003175.1"; oId "CUFF.22769.2"; nearest_ref "ENSCGRT00001003948.1"; class_code "j"; tss_id "TSS36526";
LT883701v1	Cufflinks	exon	10195980	10196189	.	+	.	gene_id "XLOC_028054"; transcript_id "TCONS_00049226"; exon_number "12"; gene_name "ENSCGRG00001003175.1"; oId "ENSCGRT00001003975.1"; contained_in "TCONS_00049217"; nearest_ref "ENSCGRT00001003975.1"; class_code "="; tss_id "TSS36527"; p_id "P24667";
LT883701v1	Cufflinks	exon	10195980	10196189	.	+	.	gene_id "XLOC_028054"; transcript_id "TCONS_00049227"; exon_number "12"; gene_name "ENSCGRG00001003175.1"; oId "ENSCGRT00001003968.1"; contained_in "TCONS_00049220"; nearest_ref "ENSCGRT00001003968.1"; class_code "="; tss_id "TSS36527"; p_id "P24668";
LT883701v1	Cufflinks	exon	10195980	10196189	.	+	.	gene_id "XLOC_028054"; transcript_id "TCONS_00049232"; exon_number "12"; gene_name "ENSCGRG00001003175.1"; oId "ENSCGRT00001003963.1"; contained_in "TCONS_00049221"; nearest_ref "ENSCGRT00001003963.1"; class_code "="; tss_id "TSS36527"; p_id "P24670";
LT883701v1	Cufflinks	exon	10195980	10196189	.	+	.	gene_id "XLOC_028054"; transcript_id "TCONS_00049230"; exon_number "13"; gene_name "ENSCGRG00001003175.1"; oId "ENSCGRT00001003957.1"; contained_in "TCONS_00049222"; nearest_ref "ENSCGRT00001003957.1"; class_code "="; tss_id "TSS36527"; p_id "P24664";
LT883701v1	Cufflinks	exon	10195980	10196189	.	+	.	gene_id "XLOC_028054"; transcript_id "TCONS_00049231"; exon_number "14"; gene_name "ENSCGRG00001003175.1"; oId "ENSCGRT00001003959.1"; contained_in "TCONS_00049219"; nearest_ref "ENSCGRT00001003959.1"; class_code "="; tss_id "TSS36527"; p_id "P24665";
LT883701v1	Cufflinks	exon	10195980	10196189	.	+	.	gene_id "XLOC_028054"; transcript_id "TCONS_00049229"; exon_number "13"; gene_name "ENSCGRG00001003175.1"; oId "ENSCGRT00001003954.1"; contained_in "TCONS_00049224"; nearest_ref "ENSCGRT00001003954.1"; class_code "="; tss_id "TSS36527"; p_id "P24666";
LT883701v1	Cufflinks	exon	10195980	10196189	.	+	.	gene_id "XLOC_028054"; transcript_id "TCONS_00049228"; exon_number "14"; gene_name "ENSCGRG00001003175.1"; oId "ENSCGRT00001003948.1"; contained_in "TCONS_00049225"; nearest_ref "ENSCGRT00001003948.1"; class_code "="; tss_id "TSS36527"; p_id "P24669";
LT883701v1	Cufflinks	exon	10195980	10196189	.	+	.	gene_id "XLOC_028054"; transcript_id "TCONS_00049233"; exon_number "11"; gene_name "ENSCGRG00001003175.1"; oId "ENSCGRT00001004061.1"; contained_in "TCONS_00049218"; nearest_ref "ENSCGRT00001004061.1"; class_code "="; tss_id "TSS36528"; p_id "P24663";
LT883701v1	Cufflinks	exon	10196997	10197217	.	+	.	gene_id "XLOC_028054"; transcript_id "TCONS_00049217"; exon_number "15"; gene_name "ENSCGRG00001003175.1"; oId "CUFF.22769.1"; nearest_ref "ENSCGRT00001003948.1"; class_code "j"; tss_id "TSS36526";
LT883701v1	Cufflinks	exon	10196997	10197217	.	+	.	gene_id "XLOC_028054"; transcript_id "TCONS_00049221"; exon_number "15"; gene_name "ENSCGRG00001003175.1"; oId "CUFF.22769.5"; nearest_ref "ENSCGRT00001003948.1"; class_code "j"; tss_id "TSS36526";
LT883701v1	Cufflinks	exon	10196997	10197217	.	+	.	gene_id "XLOC_028054"; transcript_id "TCONS_00049223"; exon_number "16"; gene_name "ENSCGRG00001003175.1"; oId "CUFF.22769.7"; nearest_ref "ENSCGRT00001003948.1"; class_code "j"; tss_id "TSS36526";
LT883701v1	Cufflinks	exon	10196997	10197217	.	+	.	gene_id "XLOC_028054"; transcript_id "TCONS_00049225"; exon_number "17"; gene_name "ENSCGRG00001003175.1"; oId "CUFF.22769.9"; nearest_ref "ENSCGRT00001003948.1"; class_code "j"; tss_id "TSS36526";
LT883701v1	Cufflinks	exon	10196997	10197217	.	+	.	gene_id "XLOC_028054"; transcript_id "TCONS_00049224"; exon_number "16"; gene_name "ENSCGRG00001003175.1"; oId "CUFF.22769.8"; nearest_ref "ENSCGRT00001003948.1"; class_code "j"; tss_id "TSS36526";
LT883701v1	Cufflinks	exon	10196997	10197217	.	+	.	gene_id "XLOC_028054"; transcript_id "TCONS_00049222"; exon_number "16"; gene_name "ENSCGRG00001003175.1"; oId "CUFF.22769.6"; nearest_ref "ENSCGRT00001003948.1"; class_code "j"; tss_id "TSS36526";
LT883701v1	Cufflinks	exon	10196997	10197217	.	+	.	gene_id "XLOC_028054"; transcript_id "TCONS_00049220"; exon_number "15"; gene_name "ENSCGRG00001003175.1"; oId "CUFF.22769.4"; nearest_ref "ENSCGRT00001003948.1"; class_code "j"; tss_id "TSS36526";
LT883701v1	Cufflinks	exon	10196997	10197217	.	+	.	gene_id "XLOC_028054"; transcript_id "TCONS_00049219"; exon_number "17"; gene_name "ENSCGRG00001003175.1"; oId "CUFF.22769.3"; nearest_ref "ENSCGRT00001003948.1"; class_code "j"; tss_id "TSS36526";
LT883701v1	Cufflinks	exon	10196997	10197217	.	+	.	gene_id "XLOC_028054"; transcript_id "TCONS_00049218"; exon_number "16"; gene_name "ENSCGRG00001003175.1"; oId "CUFF.22769.2"; nearest_ref "ENSCGRT00001003948.1"; class_code "j"; tss_id "TSS36526";
LT883701v1	Cufflinks	exon	10196997	10197217	.	+	.	gene_id "XLOC_028054"; transcript_id "TCONS_00049226"; exon_number "13"; gene_name "ENSCGRG00001003175.1"; oId "ENSCGRT00001003975.1"; contained_in "TCONS_00049217"; nearest_ref "ENSCGRT00001003975.1"; class_code "="; tss_id "TSS36527"; p_id "P24667";
LT883701v1	Cufflinks	exon	10196997	10197217	.	+	.	gene_id "XLOC_028054"; transcript_id "TCONS_00049227"; exon_number "13"; gene_name "ENSCGRG00001003175.1"; oId "ENSCGRT00001003968.1"; contained_in "TCONS_00049220"; nearest_ref "ENSCGRT00001003968.1"; class_code "="; tss_id "TSS36527"; p_id "P24668";
LT883701v1	Cufflinks	exon	10196997	10197217	.	+	.	gene_id "XLOC_028054"; transcript_id "TCONS_00049232"; exon_number "13"; gene_name "ENSCGRG00001003175.1"; oId "ENSCGRT00001003963.1"; contained_in "TCONS_00049221"; nearest_ref "ENSCGRT00001003963.1"; class_code "="; tss_id "TSS36527"; p_id "P24670";
LT883701v1	Cufflinks	exon	10196997	10197217	.	+	.	gene_id "XLOC_028054"; transcript_id "TCONS_00049230"; exon_number "14"; gene_name "ENSCGRG00001003175.1"; oId "ENSCGRT00001003957.1"; contained_in "TCONS_00049222"; nearest_ref "ENSCGRT00001003957.1"; class_code "="; tss_id "TSS36527"; p_id "P24664";
LT883701v1	Cufflinks	exon	10196997	10197217	.	+	.	gene_id "XLOC_028054"; transcript_id "TCONS_00049231"; exon_number "15"; gene_name "ENSCGRG00001003175.1"; oId "ENSCGRT00001003959.1"; contained_in "TCONS_00049219"; nearest_ref "ENSCGRT00001003959.1"; class_code "="; tss_id "TSS36527"; p_id "P24665";
LT883701v1	Cufflinks	exon	10196997	10197217	.	+	.	gene_id "XLOC_028054"; transcript_id "TCONS_00049229"; exon_number "14"; gene_name "ENSCGRG00001003175.1"; oId "ENSCGRT00001003954.1"; contained_in "TCONS_00049224"; nearest_ref "ENSCGRT00001003954.1"; class_code "="; tss_id "TSS36527"; p_id "P24666";
LT883701v1	Cufflinks	exon	10196997	10197217	.	+	.	gene_id "XLOC_028054"; transcript_id "TCONS_00049228"; exon_number "15"; gene_name "ENSCGRG00001003175.1"; oId "ENSCGRT00001003948.1"; contained_in "TCONS_00049225"; nearest_ref "ENSCGRT00001003948.1"; class_code "="; tss_id "TSS36527"; p_id "P24669";
LT883701v1	Cufflinks	exon	10196997	10197217	.	+	.	gene_id "XLOC_028054"; transcript_id "TCONS_00049233"; exon_number "12"; gene_name "ENSCGRG00001003175.1"; oId "ENSCGRT00001004061.1"; contained_in "TCONS_00049218"; nearest_ref "ENSCGRT00001004061.1"; class_code "="; tss_id "TSS36528"; p_id "P24663";
LT883701v1	Cufflinks	exon	10197011	10197020	.	-	.	gene_id "XLOC_028112"; transcript_id "TCONS_00049349"; exon_number "1"; gene_name "ENSCGRG00001003175.1"; oId "CUFF.22768.3"; nearest_ref "ENSCGRT00001004061.1"; class_code "x"; tss_id "TSS36610";
LT883701v1	Cufflinks	exon	10198463	10198529	.	+	.	gene_id "XLOC_028054"; transcript_id "TCONS_00049217"; exon_number "16"; gene_name "ENSCGRG00001003175.1"; oId "CUFF.22769.1"; nearest_ref "ENSCGRT00001003948.1"; class_code "j"; tss_id "TSS36526";
LT883701v1	Cufflinks	exon	10198463	10198529	.	+	.	gene_id "XLOC_028054"; transcript_id "TCONS_00049221"; exon_number "16"; gene_name "ENSCGRG00001003175.1"; oId "CUFF.22769.5"; nearest_ref "ENSCGRT00001003948.1"; class_code "j"; tss_id "TSS36526";
LT883701v1	Cufflinks	exon	10198463	10198529	.	+	.	gene_id "XLOC_028054"; transcript_id "TCONS_00049223"; exon_number "17"; gene_name "ENSCGRG00001003175.1"; oId "CUFF.22769.7"; nearest_ref "ENSCGRT00001003948.1"; class_code "j"; tss_id "TSS36526";
LT883701v1	Cufflinks	exon	10198463	10198529	.	+	.	gene_id "XLOC_028054"; transcript_id "TCONS_00049225"; exon_number "18"; gene_name "ENSCGRG00001003175.1"; oId "CUFF.22769.9"; nearest_ref "ENSCGRT00001003948.1"; class_code "j"; tss_id "TSS36526";
LT883701v1	Cufflinks	exon	10198463	10198529	.	+	.	gene_id "XLOC_028054"; transcript_id "TCONS_00049224"; exon_number "17"; gene_name "ENSCGRG00001003175.1"; oId "CUFF.22769.8"; nearest_ref "ENSCGRT00001003948.1"; class_code "j"; tss_id "TSS36526";
LT883701v1	Cufflinks	exon	10198463	10198529	.	+	.	gene_id "XLOC_028054"; transcript_id "TCONS_00049222"; exon_number "17"; gene_name "ENSCGRG00001003175.1"; oId "CUFF.22769.6"; nearest_ref "ENSCGRT00001003948.1"; class_code "j"; tss_id "TSS36526";
LT883701v1	Cufflinks	exon	10198463	10198529	.	+	.	gene_id "XLOC_028054"; transcript_id "TCONS_00049220"; exon_number "16"; gene_name "ENSCGRG00001003175.1"; oId "CUFF.22769.4"; nearest_ref "ENSCGRT00001003948.1"; class_code "j"; tss_id "TSS36526";
LT883701v1	Cufflinks	exon	10198463	10198529	.	+	.	gene_id "XLOC_028054"; transcript_id "TCONS_00049219"; exon_number "18"; gene_name "ENSCGRG00001003175.1"; oId "CUFF.22769.3"; nearest_ref "ENSCGRT00001003948.1"; class_code "j"; tss_id "TSS36526";
LT883701v1	Cufflinks	exon	10198463	10198529	.	+	.	gene_id "XLOC_028054"; transcript_id "TCONS_00049218"; exon_number "17"; gene_name "ENSCGRG00001003175.1"; oId "CUFF.22769.2"; nearest_ref "ENSCGRT00001003948.1"; class_code "j"; tss_id "TSS36526";
LT883701v1	Cufflinks	exon	10198463	10198529	.	+	.	gene_id "XLOC_028054"; transcript_id "TCONS_00049226"; exon_number "14"; gene_name "ENSCGRG00001003175.1"; oId "ENSCGRT00001003975.1"; contained_in "TCONS_00049217"; nearest_ref "ENSCGRT00001003975.1"; class_code "="; tss_id "TSS36527"; p_id "P24667";
LT883701v1	Cufflinks	exon	10198463	10198529	.	+	.	gene_id "XLOC_028054"; transcript_id "TCONS_00049227"; exon_number "14"; gene_name "ENSCGRG00001003175.1"; oId "ENSCGRT00001003968.1"; contained_in "TCONS_00049220"; nearest_ref "ENSCGRT00001003968.1"; class_code "="; tss_id "TSS36527"; p_id "P24668";
LT883701v1	Cufflinks	exon	10198463	10198529	.	+	.	gene_id "XLOC_028054"; transcript_id "TCONS_00049232"; exon_number "14"; gene_name "ENSCGRG00001003175.1"; oId "ENSCGRT00001003963.1"; contained_in "TCONS_00049221"; nearest_ref "ENSCGRT00001003963.1"; class_code "="; tss_id "TSS36527"; p_id "P24670";
LT883701v1	Cufflinks	exon	10198463	10198529	.	+	.	gene_id "XLOC_028054"; transcript_id "TCONS_00049230"; exon_number "15"; gene_name "ENSCGRG00001003175.1"; oId "ENSCGRT00001003957.1"; contained_in "TCONS_00049222"; nearest_ref "ENSCGRT00001003957.1"; class_code "="; tss_id "TSS36527"; p_id "P24664";
LT883701v1	Cufflinks	exon	10198463	10198529	.	+	.	gene_id "XLOC_028054"; transcript_id "TCONS_00049231"; exon_number "16"; gene_name "ENSCGRG00001003175.1"; oId "ENSCGRT00001003959.1"; contained_in "TCONS_00049219"; nearest_ref "ENSCGRT00001003959.1"; class_code "="; tss_id "TSS36527"; p_id "P24665";
LT883701v1	Cufflinks	exon	10198463	10198529	.	+	.	gene_id "XLOC_028054"; transcript_id "TCONS_00049229"; exon_number "15"; gene_name "ENSCGRG00001003175.1"; oId "ENSCGRT00001003954.1"; contained_in "TCONS_00049224"; nearest_ref "ENSCGRT00001003954.1"; class_code "="; tss_id "TSS36527"; p_id "P24666";
LT883701v1	Cufflinks	exon	10198463	10198529	.	+	.	gene_id "XLOC_028054"; transcript_id "TCONS_00049228"; exon_number "16"; gene_name "ENSCGRG00001003175.1"; oId "ENSCGRT00001003948.1"; contained_in "TCONS_00049225"; nearest_ref "ENSCGRT00001003948.1"; class_code "="; tss_id "TSS36527"; p_id "P24669";
LT883701v1	Cufflinks	exon	10198463	10198529	.	+	.	gene_id "XLOC_028054"; transcript_id "TCONS_00049233"; exon_number "13"; gene_name "ENSCGRG00001003175.1"; oId "ENSCGRT00001004061.1"; contained_in "TCONS_00049218"; nearest_ref "ENSCGRT00001004061.1"; class_code "="; tss_id "TSS36528"; p_id "P24663";
LT883701v1	Cufflinks	exon	10203820	10203911	.	+	.	gene_id "XLOC_028054"; transcript_id "TCONS_00049217"; exon_number "17"; gene_name "ENSCGRG00001003175.1"; oId "CUFF.22769.1"; nearest_ref "ENSCGRT00001003948.1"; class_code "j"; tss_id "TSS36526";
LT883701v1	Cufflinks	exon	10203820	10203911	.	+	.	gene_id "XLOC_028054"; transcript_id "TCONS_00049221"; exon_number "17"; gene_name "ENSCGRG00001003175.1"; oId "CUFF.22769.5"; nearest_ref "ENSCGRT00001003948.1"; class_code "j"; tss_id "TSS36526";
LT883701v1	Cufflinks	exon	10203820	10203911	.	+	.	gene_id "XLOC_028054"; transcript_id "TCONS_00049223"; exon_number "18"; gene_name "ENSCGRG00001003175.1"; oId "CUFF.22769.7"; nearest_ref "ENSCGRT00001003948.1"; class_code "j"; tss_id "TSS36526";
LT883701v1	Cufflinks	exon	10203820	10203911	.	+	.	gene_id "XLOC_028054"; transcript_id "TCONS_00049225"; exon_number "19"; gene_name "ENSCGRG00001003175.1"; oId "CUFF.22769.9"; nearest_ref "ENSCGRT00001003948.1"; class_code "j"; tss_id "TSS36526";
LT883701v1	Cufflinks	exon	10203820	10203911	.	+	.	gene_id "XLOC_028054"; transcript_id "TCONS_00049224"; exon_number "18"; gene_name "ENSCGRG00001003175.1"; oId "CUFF.22769.8"; nearest_ref "ENSCGRT00001003948.1"; class_code "j"; tss_id "TSS36526";
LT883701v1	Cufflinks	exon	10203820	10203911	.	+	.	gene_id "XLOC_028054"; transcript_id "TCONS_00049222"; exon_number "18"; gene_name "ENSCGRG00001003175.1"; oId "CUFF.22769.6"; nearest_ref "ENSCGRT00001003948.1"; class_code "j"; tss_id "TSS36526";
LT883701v1	Cufflinks	exon	10203820	10203911	.	+	.	gene_id "XLOC_028054"; transcript_id "TCONS_00049220"; exon_number "17"; gene_name "ENSCGRG00001003175.1"; oId "CUFF.22769.4"; nearest_ref "ENSCGRT00001003948.1"; class_code "j"; tss_id "TSS36526";
LT883701v1	Cufflinks	exon	10203820	10203911	.	+	.	gene_id "XLOC_028054"; transcript_id "TCONS_00049219"; exon_number "19"; gene_name "ENSCGRG00001003175.1"; oId "CUFF.22769.3"; nearest_ref "ENSCGRT00001003948.1"; class_code "j"; tss_id "TSS36526";
LT883701v1	Cufflinks	exon	10203820	10203911	.	+	.	gene_id "XLOC_028054"; transcript_id "TCONS_00049218"; exon_number "18"; gene_name "ENSCGRG00001003175.1"; oId "CUFF.22769.2"; nearest_ref "ENSCGRT00001003948.1"; class_code "j"; tss_id "TSS36526";
LT883701v1	Cufflinks	exon	10203820	10203911	.	+	.	gene_id "XLOC_028054"; transcript_id "TCONS_00049226"; exon_number "15"; gene_name "ENSCGRG00001003175.1"; oId "ENSCGRT00001003975.1"; contained_in "TCONS_00049217"; nearest_ref "ENSCGRT00001003975.1"; class_code "="; tss_id "TSS36527"; p_id "P24667";
LT883701v1	Cufflinks	exon	10203820	10203911	.	+	.	gene_id "XLOC_028054"; transcript_id "TCONS_00049227"; exon_number "15"; gene_name "ENSCGRG00001003175.1"; oId "ENSCGRT00001003968.1"; contained_in "TCONS_00049220"; nearest_ref "ENSCGRT00001003968.1"; class_code "="; tss_id "TSS36527"; p_id "P24668";
LT883701v1	Cufflinks	exon	10203820	10203911	.	+	.	gene_id "XLOC_028054"; transcript_id "TCONS_00049232"; exon_number "15"; gene_name "ENSCGRG00001003175.1"; oId "ENSCGRT00001003963.1"; contained_in "TCONS_00049221"; nearest_ref "ENSCGRT00001003963.1"; class_code "="; tss_id "TSS36527"; p_id "P24670";
LT883701v1	Cufflinks	exon	10203820	10203911	.	+	.	gene_id "XLOC_028054"; transcript_id "TCONS_00049230"; exon_number "16"; gene_name "ENSCGRG00001003175.1"; oId "ENSCGRT00001003957.1"; contained_in "TCONS_00049222"; nearest_ref "ENSCGRT00001003957.1"; class_code "="; tss_id "TSS36527"; p_id "P24664";
LT883701v1	Cufflinks	exon	10203820	10203911	.	+	.	gene_id "XLOC_028054"; transcript_id "TCONS_00049231"; exon_number "17"; gene_name "ENSCGRG00001003175.1"; oId "ENSCGRT00001003959.1"; contained_in "TCONS_00049219"; nearest_ref "ENSCGRT00001003959.1"; class_code "="; tss_id "TSS36527"; p_id "P24665";
LT883701v1	Cufflinks	exon	10203820	10203911	.	+	.	gene_id "XLOC_028054"; transcript_id "TCONS_00049229"; exon_number "16"; gene_name "ENSCGRG00001003175.1"; oId "ENSCGRT00001003954.1"; contained_in "TCONS_00049224"; nearest_ref "ENSCGRT00001003954.1"; class_code "="; tss_id "TSS36527"; p_id "P24666";
LT883701v1	Cufflinks	exon	10203820	10203911	.	+	.	gene_id "XLOC_028054"; transcript_id "TCONS_00049228"; exon_number "17"; gene_name "ENSCGRG00001003175.1"; oId "ENSCGRT00001003948.1"; contained_in "TCONS_00049225"; nearest_ref "ENSCGRT00001003948.1"; class_code "="; tss_id "TSS36527"; p_id "P24669";
LT883701v1	Cufflinks	exon	10203820	10203911	.	+	.	gene_id "XLOC_028054"; transcript_id "TCONS_00049233"; exon_number "14"; gene_name "ENSCGRG00001003175.1"; oId "ENSCGRT00001004061.1"; contained_in "TCONS_00049218"; nearest_ref "ENSCGRT00001004061.1"; class_code "="; tss_id "TSS36528"; p_id "P24663";
LT883701v1	Cufflinks	exon	10204730	10204774	.	+	.	gene_id "XLOC_028054"; transcript_id "TCONS_00049225"; exon_number "20"; gene_name "ENSCGRG00001003175.1"; oId "CUFF.22769.9"; nearest_ref "ENSCGRT00001003948.1"; class_code "j"; tss_id "TSS36526";
LT883701v1	Cufflinks	exon	10204730	10204774	.	+	.	gene_id "XLOC_028054"; transcript_id "TCONS_00049224"; exon_number "19"; gene_name "ENSCGRG00001003175.1"; oId "CUFF.22769.8"; nearest_ref "ENSCGRT00001003948.1"; class_code "j"; tss_id "TSS36526";
LT883701v1	Cufflinks	exon	10204730	10204774	.	+	.	gene_id "XLOC_028054"; transcript_id "TCONS_00049219"; exon_number "20"; gene_name "ENSCGRG00001003175.1"; oId "CUFF.22769.3"; nearest_ref "ENSCGRT00001003948.1"; class_code "j"; tss_id "TSS36526";
LT883701v1	Cufflinks	exon	10204730	10204774	.	+	.	gene_id "XLOC_028054"; transcript_id "TCONS_00049231"; exon_number "18"; gene_name "ENSCGRG00001003175.1"; oId "ENSCGRT00001003959.1"; contained_in "TCONS_00049219"; nearest_ref "ENSCGRT00001003959.1"; class_code "="; tss_id "TSS36527"; p_id "P24665";
LT883701v1	Cufflinks	exon	10204730	10204774	.	+	.	gene_id "XLOC_028054"; transcript_id "TCONS_00049229"; exon_number "17"; gene_name "ENSCGRG00001003175.1"; oId "ENSCGRT00001003954.1"; contained_in "TCONS_00049224"; nearest_ref "ENSCGRT00001003954.1"; class_code "="; tss_id "TSS36527"; p_id "P24666";
LT883701v1	Cufflinks	exon	10204730	10204774	.	+	.	gene_id "XLOC_028054"; transcript_id "TCONS_00049228"; exon_number "18"; gene_name "ENSCGRG00001003175.1"; oId "ENSCGRT00001003948.1"; contained_in "TCONS_00049225"; nearest_ref "ENSCGRT00001003948.1"; class_code "="; tss_id "TSS36527"; p_id "P24669";
LT883701v1	Cufflinks	exon	10205062	10205088	.	+	.	gene_id "XLOC_028054"; transcript_id "TCONS_00049225"; exon_number "21"; gene_name "ENSCGRG00001003175.1"; oId "CUFF.22769.9"; nearest_ref "ENSCGRT00001003948.1"; class_code "j"; tss_id "TSS36526";
LT883701v1	Cufflinks	exon	10205062	10205088	.	+	.	gene_id "XLOC_028054"; transcript_id "TCONS_00049228"; exon_number "19"; gene_name "ENSCGRG00001003175.1"; oId "ENSCGRT00001003948.1"; contained_in "TCONS_00049225"; nearest_ref "ENSCGRT00001003948.1"; class_code "="; tss_id "TSS36527"; p_id "P24669";
LT883701v1	Cufflinks	exon	10205761	10205929	.	+	.	gene_id "XLOC_028054"; transcript_id "TCONS_00049217"; exon_number "18"; gene_name "ENSCGRG00001003175.1"; oId "CUFF.22769.1"; nearest_ref "ENSCGRT00001003948.1"; class_code "j"; tss_id "TSS36526";
LT883701v1	Cufflinks	exon	10205761	10205929	.	+	.	gene_id "XLOC_028054"; transcript_id "TCONS_00049221"; exon_number "18"; gene_name "ENSCGRG00001003175.1"; oId "CUFF.22769.5"; nearest_ref "ENSCGRT00001003948.1"; class_code "j"; tss_id "TSS36526";
LT883701v1	Cufflinks	exon	10205761	10205929	.	+	.	gene_id "XLOC_028054"; transcript_id "TCONS_00049223"; exon_number "19"; gene_name "ENSCGRG00001003175.1"; oId "CUFF.22769.7"; nearest_ref "ENSCGRT00001003948.1"; class_code "j"; tss_id "TSS36526";
LT883701v1	Cufflinks	exon	10205761	10205929	.	+	.	gene_id "XLOC_028054"; transcript_id "TCONS_00049225"; exon_number "22"; gene_name "ENSCGRG00001003175.1"; oId "CUFF.22769.9"; nearest_ref "ENSCGRT00001003948.1"; class_code "j"; tss_id "TSS36526";
LT883701v1	Cufflinks	exon	10205761	10205929	.	+	.	gene_id "XLOC_028054"; transcript_id "TCONS_00049224"; exon_number "20"; gene_name "ENSCGRG00001003175.1"; oId "CUFF.22769.8"; nearest_ref "ENSCGRT00001003948.1"; class_code "j"; tss_id "TSS36526";
LT883701v1	Cufflinks	exon	10205761	10205929	.	+	.	gene_id "XLOC_028054"; transcript_id "TCONS_00049222"; exon_number "19"; gene_name "ENSCGRG00001003175.1"; oId "CUFF.22769.6"; nearest_ref "ENSCGRT00001003948.1"; class_code "j"; tss_id "TSS36526";
LT883701v1	Cufflinks	exon	10205761	10205929	.	+	.	gene_id "XLOC_028054"; transcript_id "TCONS_00049220"; exon_number "18"; gene_name "ENSCGRG00001003175.1"; oId "CUFF.22769.4"; nearest_ref "ENSCGRT00001003948.1"; class_code "j"; tss_id "TSS36526";
LT883701v1	Cufflinks	exon	10205761	10205929	.	+	.	gene_id "XLOC_028054"; transcript_id "TCONS_00049219"; exon_number "21"; gene_name "ENSCGRG00001003175.1"; oId "CUFF.22769.3"; nearest_ref "ENSCGRT00001003948.1"; class_code "j"; tss_id "TSS36526";
LT883701v1	Cufflinks	exon	10205761	10205929	.	+	.	gene_id "XLOC_028054"; transcript_id "TCONS_00049218"; exon_number "19"; gene_name "ENSCGRG00001003175.1"; oId "CUFF.22769.2"; nearest_ref "ENSCGRT00001003948.1"; class_code "j"; tss_id "TSS36526";
LT883701v1	Cufflinks	exon	10205761	10205929	.	+	.	gene_id "XLOC_028054"; transcript_id "TCONS_00049226"; exon_number "16"; gene_name "ENSCGRG00001003175.1"; oId "ENSCGRT00001003975.1"; contained_in "TCONS_00049217"; nearest_ref "ENSCGRT00001003975.1"; class_code "="; tss_id "TSS36527"; p_id "P24667";
LT883701v1	Cufflinks	exon	10205761	10205929	.	+	.	gene_id "XLOC_028054"; transcript_id "TCONS_00049227"; exon_number "16"; gene_name "ENSCGRG00001003175.1"; oId "ENSCGRT00001003968.1"; contained_in "TCONS_00049220"; nearest_ref "ENSCGRT00001003968.1"; class_code "="; tss_id "TSS36527"; p_id "P24668";
LT883701v1	Cufflinks	exon	10205761	10205929	.	+	.	gene_id "XLOC_028054"; transcript_id "TCONS_00049232"; exon_number "16"; gene_name "ENSCGRG00001003175.1"; oId "ENSCGRT00001003963.1"; contained_in "TCONS_00049221"; nearest_ref "ENSCGRT00001003963.1"; class_code "="; tss_id "TSS36527"; p_id "P24670";
LT883701v1	Cufflinks	exon	10205761	10205929	.	+	.	gene_id "XLOC_028054"; transcript_id "TCONS_00049230"; exon_number "17"; gene_name "ENSCGRG00001003175.1"; oId "ENSCGRT00001003957.1"; contained_in "TCONS_00049222"; nearest_ref "ENSCGRT00001003957.1"; class_code "="; tss_id "TSS36527"; p_id "P24664";
LT883701v1	Cufflinks	exon	10205761	10205929	.	+	.	gene_id "XLOC_028054"; transcript_id "TCONS_00049231"; exon_number "19"; gene_name "ENSCGRG00001003175.1"; oId "ENSCGRT00001003959.1"; contained_in "TCONS_00049219"; nearest_ref "ENSCGRT00001003959.1"; class_code "="; tss_id "TSS36527"; p_id "P24665";
LT883701v1	Cufflinks	exon	10205761	10205929	.	+	.	gene_id "XLOC_028054"; transcript_id "TCONS_00049229"; exon_number "18"; gene_name "ENSCGRG00001003175.1"; oId "ENSCGRT00001003954.1"; contained_in "TCONS_00049224"; nearest_ref "ENSCGRT00001003954.1"; class_code "="; tss_id "TSS36527"; p_id "P24666";
LT883701v1	Cufflinks	exon	10205761	10205929	.	+	.	gene_id "XLOC_028054"; transcript_id "TCONS_00049228"; exon_number "20"; gene_name "ENSCGRG00001003175.1"; oId "ENSCGRT00001003948.1"; contained_in "TCONS_00049225"; nearest_ref "ENSCGRT00001003948.1"; class_code "="; tss_id "TSS36527"; p_id "P24669";
LT883701v1	Cufflinks	exon	10205761	10205929	.	+	.	gene_id "XLOC_028054"; transcript_id "TCONS_00049233"; exon_number "15"; gene_name "ENSCGRG00001003175.1"; oId "ENSCGRT00001004061.1"; contained_in "TCONS_00049218"; nearest_ref "ENSCGRT00001004061.1"; class_code "="; tss_id "TSS36528"; p_id "P24663";
LT883701v1	Cufflinks	exon	10208463	10208591	.	+	.	gene_id "XLOC_028054"; transcript_id "TCONS_00049217"; exon_number "19"; gene_name "ENSCGRG00001003175.1"; oId "CUFF.22769.1"; nearest_ref "ENSCGRT00001003948.1"; class_code "j"; tss_id "TSS36526";
LT883701v1	Cufflinks	exon	10208463	10208591	.	+	.	gene_id "XLOC_028054"; transcript_id "TCONS_00049221"; exon_number "19"; gene_name "ENSCGRG00001003175.1"; oId "CUFF.22769.5"; nearest_ref "ENSCGRT00001003948.1"; class_code "j"; tss_id "TSS36526";
LT883701v1	Cufflinks	exon	10208463	10208591	.	+	.	gene_id "XLOC_028054"; transcript_id "TCONS_00049223"; exon_number "20"; gene_name "ENSCGRG00001003175.1"; oId "CUFF.22769.7"; nearest_ref "ENSCGRT00001003948.1"; class_code "j"; tss_id "TSS36526";
LT883701v1	Cufflinks	exon	10208463	10208591	.	+	.	gene_id "XLOC_028054"; transcript_id "TCONS_00049225"; exon_number "23"; gene_name "ENSCGRG00001003175.1"; oId "CUFF.22769.9"; nearest_ref "ENSCGRT00001003948.1"; class_code "j"; tss_id "TSS36526";
LT883701v1	Cufflinks	exon	10208463	10208591	.	+	.	gene_id "XLOC_028054"; transcript_id "TCONS_00049224"; exon_number "21"; gene_name "ENSCGRG00001003175.1"; oId "CUFF.22769.8"; nearest_ref "ENSCGRT00001003948.1"; class_code "j"; tss_id "TSS36526";
LT883701v1	Cufflinks	exon	10208463	10208591	.	+	.	gene_id "XLOC_028054"; transcript_id "TCONS_00049222"; exon_number "20"; gene_name "ENSCGRG00001003175.1"; oId "CUFF.22769.6"; nearest_ref "ENSCGRT00001003948.1"; class_code "j"; tss_id "TSS36526";
LT883701v1	Cufflinks	exon	10208463	10208591	.	+	.	gene_id "XLOC_028054"; transcript_id "TCONS_00049220"; exon_number "19"; gene_name "ENSCGRG00001003175.1"; oId "CUFF.22769.4"; nearest_ref "ENSCGRT00001003948.1"; class_code "j"; tss_id "TSS36526";
LT883701v1	Cufflinks	exon	10208463	10208591	.	+	.	gene_id "XLOC_028054"; transcript_id "TCONS_00049219"; exon_number "22"; gene_name "ENSCGRG00001003175.1"; oId "CUFF.22769.3"; nearest_ref "ENSCGRT00001003948.1"; class_code "j"; tss_id "TSS36526";
LT883701v1	Cufflinks	exon	10208463	10208591	.	+	.	gene_id "XLOC_028054"; transcript_id "TCONS_00049218"; exon_number "20"; gene_name "ENSCGRG00001003175.1"; oId "CUFF.22769.2"; nearest_ref "ENSCGRT00001003948.1"; class_code "j"; tss_id "TSS36526";
LT883701v1	Cufflinks	exon	10208463	10208591	.	+	.	gene_id "XLOC_028054"; transcript_id "TCONS_00049226"; exon_number "17"; gene_name "ENSCGRG00001003175.1"; oId "ENSCGRT00001003975.1"; contained_in "TCONS_00049217"; nearest_ref "ENSCGRT00001003975.1"; class_code "="; tss_id "TSS36527"; p_id "P24667";
LT883701v1	Cufflinks	exon	10208463	10208591	.	+	.	gene_id "XLOC_028054"; transcript_id "TCONS_00049227"; exon_number "17"; gene_name "ENSCGRG00001003175.1"; oId "ENSCGRT00001003968.1"; contained_in "TCONS_00049220"; nearest_ref "ENSCGRT00001003968.1"; class_code "="; tss_id "TSS36527"; p_id "P24668";
LT883701v1	Cufflinks	exon	10208463	10208591	.	+	.	gene_id "XLOC_028054"; transcript_id "TCONS_00049232"; exon_number "17"; gene_name "ENSCGRG00001003175.1"; oId "ENSCGRT00001003963.1"; contained_in "TCONS_00049221"; nearest_ref "ENSCGRT00001003963.1"; class_code "="; tss_id "TSS36527"; p_id "P24670";
LT883701v1	Cufflinks	exon	10208463	10208591	.	+	.	gene_id "XLOC_028054"; transcript_id "TCONS_00049230"; exon_number "18"; gene_name "ENSCGRG00001003175.1"; oId "ENSCGRT00001003957.1"; contained_in "TCONS_00049222"; nearest_ref "ENSCGRT00001003957.1"; class_code "="; tss_id "TSS36527"; p_id "P24664";
LT883701v1	Cufflinks	exon	10208463	10208591	.	+	.	gene_id "XLOC_028054"; transcript_id "TCONS_00049231"; exon_number "20"; gene_name "ENSCGRG00001003175.1"; oId "ENSCGRT00001003959.1"; contained_in "TCONS_00049219"; nearest_ref "ENSCGRT00001003959.1"; class_code "="; tss_id "TSS36527"; p_id "P24665";
LT883701v1	Cufflinks	exon	10208463	10208591	.	+	.	gene_id "XLOC_028054"; transcript_id "TCONS_00049229"; exon_number "19"; gene_name "ENSCGRG00001003175.1"; oId "ENSCGRT00001003954.1"; contained_in "TCONS_00049224"; nearest_ref "ENSCGRT00001003954.1"; class_code "="; tss_id "TSS36527"; p_id "P24666";
LT883701v1	Cufflinks	exon	10208463	10208591	.	+	.	gene_id "XLOC_028054"; transcript_id "TCONS_00049228"; exon_number "21"; gene_name "ENSCGRG00001003175.1"; oId "ENSCGRT00001003948.1"; contained_in "TCONS_00049225"; nearest_ref "ENSCGRT00001003948.1"; class_code "="; tss_id "TSS36527"; p_id "P24669";
LT883701v1	Cufflinks	exon	10208463	10208591	.	+	.	gene_id "XLOC_028054"; transcript_id "TCONS_00049233"; exon_number "16"; gene_name "ENSCGRG00001003175.1"; oId "ENSCGRT00001004061.1"; contained_in "TCONS_00049218"; nearest_ref "ENSCGRT00001004061.1"; class_code "="; tss_id "TSS36528"; p_id "P24663";
LT883701v1	Cufflinks	exon	10209269	10209365	.	+	.	gene_id "XLOC_028054"; transcript_id "TCONS_00049217"; exon_number "20"; gene_name "ENSCGRG00001003175.1"; oId "CUFF.22769.1"; nearest_ref "ENSCGRT00001003948.1"; class_code "j"; tss_id "TSS36526";
LT883701v1	Cufflinks	exon	10209269	10209365	.	+	.	gene_id "XLOC_028054"; transcript_id "TCONS_00049221"; exon_number "20"; gene_name "ENSCGRG00001003175.1"; oId "CUFF.22769.5"; nearest_ref "ENSCGRT00001003948.1"; class_code "j"; tss_id "TSS36526";
LT883701v1	Cufflinks	exon	10209269	10209365	.	+	.	gene_id "XLOC_028054"; transcript_id "TCONS_00049223"; exon_number "21"; gene_name "ENSCGRG00001003175.1"; oId "CUFF.22769.7"; nearest_ref "ENSCGRT00001003948.1"; class_code "j"; tss_id "TSS36526";
LT883701v1	Cufflinks	exon	10209269	10209365	.	+	.	gene_id "XLOC_028054"; transcript_id "TCONS_00049225"; exon_number "24"; gene_name "ENSCGRG00001003175.1"; oId "CUFF.22769.9"; nearest_ref "ENSCGRT00001003948.1"; class_code "j"; tss_id "TSS36526";
LT883701v1	Cufflinks	exon	10209269	10209365	.	+	.	gene_id "XLOC_028054"; transcript_id "TCONS_00049224"; exon_number "22"; gene_name "ENSCGRG00001003175.1"; oId "CUFF.22769.8"; nearest_ref "ENSCGRT00001003948.1"; class_code "j"; tss_id "TSS36526";
LT883701v1	Cufflinks	exon	10209269	10209365	.	+	.	gene_id "XLOC_028054"; transcript_id "TCONS_00049222"; exon_number "21"; gene_name "ENSCGRG00001003175.1"; oId "CUFF.22769.6"; nearest_ref "ENSCGRT00001003948.1"; class_code "j"; tss_id "TSS36526";
LT883701v1	Cufflinks	exon	10209269	10209365	.	+	.	gene_id "XLOC_028054"; transcript_id "TCONS_00049219"; exon_number "23"; gene_name "ENSCGRG00001003175.1"; oId "CUFF.22769.3"; nearest_ref "ENSCGRT00001003948.1"; class_code "j"; tss_id "TSS36526";
LT883701v1	Cufflinks	exon	10209269	10209365	.	+	.	gene_id "XLOC_028054"; transcript_id "TCONS_00049218"; exon_number "21"; gene_name "ENSCGRG00001003175.1"; oId "CUFF.22769.2"; nearest_ref "ENSCGRT00001003948.1"; class_code "j"; tss_id "TSS36526";
LT883701v1	Cufflinks	exon	10209269	10209365	.	+	.	gene_id "XLOC_028054"; transcript_id "TCONS_00049226"; exon_number "18"; gene_name "ENSCGRG00001003175.1"; oId "ENSCGRT00001003975.1"; contained_in "TCONS_00049217"; nearest_ref "ENSCGRT00001003975.1"; class_code "="; tss_id "TSS36527"; p_id "P24667";
LT883701v1	Cufflinks	exon	10209269	10209365	.	+	.	gene_id "XLOC_028054"; transcript_id "TCONS_00049232"; exon_number "18"; gene_name "ENSCGRG00001003175.1"; oId "ENSCGRT00001003963.1"; contained_in "TCONS_00049221"; nearest_ref "ENSCGRT00001003963.1"; class_code "="; tss_id "TSS36527"; p_id "P24670";
LT883701v1	Cufflinks	exon	10209269	10209365	.	+	.	gene_id "XLOC_028054"; transcript_id "TCONS_00049230"; exon_number "19"; gene_name "ENSCGRG00001003175.1"; oId "ENSCGRT00001003957.1"; contained_in "TCONS_00049222"; nearest_ref "ENSCGRT00001003957.1"; class_code "="; tss_id "TSS36527"; p_id "P24664";
LT883701v1	Cufflinks	exon	10209269	10209365	.	+	.	gene_id "XLOC_028054"; transcript_id "TCONS_00049231"; exon_number "21"; gene_name "ENSCGRG00001003175.1"; oId "ENSCGRT00001003959.1"; contained_in "TCONS_00049219"; nearest_ref "ENSCGRT00001003959.1"; class_code "="; tss_id "TSS36527"; p_id "P24665";
LT883701v1	Cufflinks	exon	10209269	10209365	.	+	.	gene_id "XLOC_028054"; transcript_id "TCONS_00049229"; exon_number "20"; gene_name "ENSCGRG00001003175.1"; oId "ENSCGRT00001003954.1"; contained_in "TCONS_00049224"; nearest_ref "ENSCGRT00001003954.1"; class_code "="; tss_id "TSS36527"; p_id "P24666";
LT883701v1	Cufflinks	exon	10209269	10209365	.	+	.	gene_id "XLOC_028054"; transcript_id "TCONS_00049228"; exon_number "22"; gene_name "ENSCGRG00001003175.1"; oId "ENSCGRT00001003948.1"; contained_in "TCONS_00049225"; nearest_ref "ENSCGRT00001003948.1"; class_code "="; tss_id "TSS36527"; p_id "P24669";
LT883701v1	Cufflinks	exon	10209269	10209365	.	+	.	gene_id "XLOC_028054"; transcript_id "TCONS_00049233"; exon_number "17"; gene_name "ENSCGRG00001003175.1"; oId "ENSCGRT00001004061.1"; contained_in "TCONS_00049218"; nearest_ref "ENSCGRT00001004061.1"; class_code "="; tss_id "TSS36528"; p_id "P24663";
LT883701v1	Cufflinks	exon	10210918	10211046	.	+	.	gene_id "XLOC_028054"; transcript_id "TCONS_00049225"; exon_number "25"; gene_name "ENSCGRG00001003175.1"; oId "CUFF.22769.9"; nearest_ref "ENSCGRT00001003948.1"; class_code "j"; tss_id "TSS36526";
LT883701v1	Cufflinks	exon	10210918	10211046	.	+	.	gene_id "XLOC_028054"; transcript_id "TCONS_00049224"; exon_number "23"; gene_name "ENSCGRG00001003175.1"; oId "CUFF.22769.8"; nearest_ref "ENSCGRT00001003948.1"; class_code "j"; tss_id "TSS36526";
LT883701v1	Cufflinks	exon	10210918	10211046	.	+	.	gene_id "XLOC_028054"; transcript_id "TCONS_00049222"; exon_number "22"; gene_name "ENSCGRG00001003175.1"; oId "CUFF.22769.6"; nearest_ref "ENSCGRT00001003948.1"; class_code "j"; tss_id "TSS36526";
LT883701v1	Cufflinks	exon	10210918	10211046	.	+	.	gene_id "XLOC_028054"; transcript_id "TCONS_00049230"; exon_number "20"; gene_name "ENSCGRG00001003175.1"; oId "ENSCGRT00001003957.1"; contained_in "TCONS_00049222"; nearest_ref "ENSCGRT00001003957.1"; class_code "="; tss_id "TSS36527"; p_id "P24664";
LT883701v1	Cufflinks	exon	10210918	10211046	.	+	.	gene_id "XLOC_028054"; transcript_id "TCONS_00049229"; exon_number "21"; gene_name "ENSCGRG00001003175.1"; oId "ENSCGRT00001003954.1"; contained_in "TCONS_00049224"; nearest_ref "ENSCGRT00001003954.1"; class_code "="; tss_id "TSS36527"; p_id "P24666";
LT883701v1	Cufflinks	exon	10210918	10211046	.	+	.	gene_id "XLOC_028054"; transcript_id "TCONS_00049228"; exon_number "23"; gene_name "ENSCGRG00001003175.1"; oId "ENSCGRT00001003948.1"; contained_in "TCONS_00049225"; nearest_ref "ENSCGRT00001003948.1"; class_code "="; tss_id "TSS36527"; p_id "P24669";
LT883701v1	Cufflinks	exon	10211301	10211353	.	+	.	gene_id "XLOC_028054"; transcript_id "TCONS_00049217"; exon_number "21"; gene_name "ENSCGRG00001003175.1"; oId "CUFF.22769.1"; nearest_ref "ENSCGRT00001003948.1"; class_code "j"; tss_id "TSS36526";
LT883701v1	Cufflinks	exon	10211301	10211353	.	+	.	gene_id "XLOC_028054"; transcript_id "TCONS_00049218"; exon_number "22"; gene_name "ENSCGRG00001003175.1"; oId "CUFF.22769.2"; nearest_ref "ENSCGRT00001003948.1"; class_code "j"; tss_id "TSS36526";
LT883701v1	Cufflinks	exon	10211301	10211353	.	+	.	gene_id "XLOC_028054"; transcript_id "TCONS_00049226"; exon_number "19"; gene_name "ENSCGRG00001003175.1"; oId "ENSCGRT00001003975.1"; contained_in "TCONS_00049217"; nearest_ref "ENSCGRT00001003975.1"; class_code "="; tss_id "TSS36527"; p_id "P24667";
LT883701v1	Cufflinks	exon	10211301	10211353	.	+	.	gene_id "XLOC_028054"; transcript_id "TCONS_00049233"; exon_number "18"; gene_name "ENSCGRG00001003175.1"; oId "ENSCGRT00001004061.1"; contained_in "TCONS_00049218"; nearest_ref "ENSCGRT00001004061.1"; class_code "="; tss_id "TSS36528"; p_id "P24663";
LT883701v1	Cufflinks	exon	10213653	10213676	.	+	.	gene_id "XLOC_028054"; transcript_id "TCONS_00049217"; exon_number "22"; gene_name "ENSCGRG00001003175.1"; oId "CUFF.22769.1"; nearest_ref "ENSCGRT00001003948.1"; class_code "j"; tss_id "TSS36526";
LT883701v1	Cufflinks	exon	10213653	10213676	.	+	.	gene_id "XLOC_028054"; transcript_id "TCONS_00049226"; exon_number "20"; gene_name "ENSCGRG00001003175.1"; oId "ENSCGRT00001003975.1"; contained_in "TCONS_00049217"; nearest_ref "ENSCGRT00001003975.1"; class_code "="; tss_id "TSS36527"; p_id "P24667";
LT883701v1	Cufflinks	exon	10214408	10216493	.	+	.	gene_id "XLOC_028054"; transcript_id "TCONS_00049221"; exon_number "21"; gene_name "ENSCGRG00001003175.1"; oId "CUFF.22769.5"; nearest_ref "ENSCGRT00001003948.1"; class_code "j"; tss_id "TSS36526";
LT883701v1	Cufflinks	exon	10214408	10216493	.	+	.	gene_id "XLOC_028054"; transcript_id "TCONS_00049223"; exon_number "22"; gene_name "ENSCGRG00001003175.1"; oId "CUFF.22769.7"; nearest_ref "ENSCGRT00001003948.1"; class_code "j"; tss_id "TSS36526";
LT883701v1	Cufflinks	exon	10214408	10216493	.	+	.	gene_id "XLOC_028054"; transcript_id "TCONS_00049225"; exon_number "26"; gene_name "ENSCGRG00001003175.1"; oId "CUFF.22769.9"; nearest_ref "ENSCGRT00001003948.1"; class_code "j"; tss_id "TSS36526";
LT883701v1	Cufflinks	exon	10214408	10216493	.	+	.	gene_id "XLOC_028054"; transcript_id "TCONS_00049224"; exon_number "24"; gene_name "ENSCGRG00001003175.1"; oId "CUFF.22769.8"; nearest_ref "ENSCGRT00001003948.1"; class_code "j"; tss_id "TSS36526";
LT883701v1	Cufflinks	exon	10214408	10216493	.	+	.	gene_id "XLOC_028054"; transcript_id "TCONS_00049222"; exon_number "23"; gene_name "ENSCGRG00001003175.1"; oId "CUFF.22769.6"; nearest_ref "ENSCGRT00001003948.1"; class_code "j"; tss_id "TSS36526";
LT883701v1	Cufflinks	exon	10214408	10216493	.	+	.	gene_id "XLOC_028054"; transcript_id "TCONS_00049220"; exon_number "20"; gene_name "ENSCGRG00001003175.1"; oId "CUFF.22769.4"; nearest_ref "ENSCGRT00001003948.1"; class_code "j"; tss_id "TSS36526";
LT883701v1	Cufflinks	exon	10214408	10216493	.	+	.	gene_id "XLOC_028054"; transcript_id "TCONS_00049219"; exon_number "24"; gene_name "ENSCGRG00001003175.1"; oId "CUFF.22769.3"; nearest_ref "ENSCGRT00001003948.1"; class_code "j"; tss_id "TSS36526";
LT883701v1	Cufflinks	exon	10214408	10216493	.	+	.	gene_id "XLOC_028054"; transcript_id "TCONS_00049218"; exon_number "23"; gene_name "ENSCGRG00001003175.1"; oId "CUFF.22769.2"; nearest_ref "ENSCGRT00001003948.1"; class_code "j"; tss_id "TSS36526";
LT883701v1	Cufflinks	exon	10214408	10214419	.	+	.	gene_id "XLOC_028054"; transcript_id "TCONS_00049227"; exon_number "18"; gene_name "ENSCGRG00001003175.1"; oId "ENSCGRT00001003968.1"; contained_in "TCONS_00049220"; nearest_ref "ENSCGRT00001003968.1"; class_code "="; tss_id "TSS36527"; p_id "P24668";
LT883701v1	Cufflinks	exon	10214408	10215162	.	+	.	gene_id "XLOC_028054"; transcript_id "TCONS_00049232"; exon_number "19"; gene_name "ENSCGRG00001003175.1"; oId "ENSCGRT00001003963.1"; contained_in "TCONS_00049221"; nearest_ref "ENSCGRT00001003963.1"; class_code "="; tss_id "TSS36527"; p_id "P24670";
LT883701v1	Cufflinks	exon	10214408	10215162	.	+	.	gene_id "XLOC_028054"; transcript_id "TCONS_00049230"; exon_number "21"; gene_name "ENSCGRG00001003175.1"; oId "ENSCGRT00001003957.1"; contained_in "TCONS_00049222"; nearest_ref "ENSCGRT00001003957.1"; class_code "="; tss_id "TSS36527"; p_id "P24664";
LT883701v1	Cufflinks	exon	10214408	10215162	.	+	.	gene_id "XLOC_028054"; transcript_id "TCONS_00049231"; exon_number "22"; gene_name "ENSCGRG00001003175.1"; oId "ENSCGRT00001003959.1"; contained_in "TCONS_00049219"; nearest_ref "ENSCGRT00001003959.1"; class_code "="; tss_id "TSS36527"; p_id "P24665";
LT883701v1	Cufflinks	exon	10214408	10215162	.	+	.	gene_id "XLOC_028054"; transcript_id "TCONS_00049229"; exon_number "22"; gene_name "ENSCGRG00001003175.1"; oId "ENSCGRT00001003954.1"; contained_in "TCONS_00049224"; nearest_ref "ENSCGRT00001003954.1"; class_code "="; tss_id "TSS36527"; p_id "P24666";
LT883701v1	Cufflinks	exon	10214408	10215162	.	+	.	gene_id "XLOC_028054"; transcript_id "TCONS_00049228"; exon_number "24"; gene_name "ENSCGRG00001003175.1"; oId "ENSCGRT00001003948.1"; contained_in "TCONS_00049225"; nearest_ref "ENSCGRT00001003948.1"; class_code "="; tss_id "TSS36527"; p_id "P24669";
LT883701v1	Cufflinks	exon	10214408	10216466	.	+	.	gene_id "XLOC_028054"; transcript_id "TCONS_00049233"; exon_number "19"; gene_name "ENSCGRG00001003175.1"; oId "ENSCGRT00001004061.1"; contained_in "TCONS_00049218"; nearest_ref "ENSCGRT00001004061.1"; class_code "="; tss_id "TSS36528"; p_id "P24663";
LT883701v1	Cufflinks	exon	10215474	10216493	.	-	.	gene_id "XLOC_028112"; transcript_id "TCONS_00049347"; exon_number "2"; gene_name "ENSCGRG00001003175.1"; oId "CUFF.22768.1"; nearest_ref "ENSCGRT00001004061.1"; class_code "x"; tss_id "TSS36610";
LT883701v1	Cufflinks	exon	10215671	10216493	.	-	.	gene_id "XLOC_028112"; transcript_id "TCONS_00049348"; exon_number "2"; gene_name "ENSCGRG00001003175.1"; oId "CUFF.22768.2"; nearest_ref "ENSCGRT00001004061.1"; class_code "x"; tss_id "TSS36610";
LT883701v1	Cufflinks	exon	10215715	10216493	.	-	.	gene_id "XLOC_028112"; transcript_id "TCONS_00049349"; exon_number "2"; gene_name "ENSCGRG00001003175.1"; oId "CUFF.22768.3"; nearest_ref "ENSCGRT00001004061.1"; class_code "x"; tss_id "TSS36610";
LT883701v1	Cufflinks	exon	11473839	11474169	.	+	.	gene_id "XLOC_028055"; transcript_id "TCONS_00049234"; exon_number "1"; gene_name "ENSCGRG00001008013.1"; oId "ENSCGRT00001009341.1"; nearest_ref "ENSCGRT00001009341.1"; class_code "="; tss_id "TSS36529";
LT883701v1	Cufflinks	exon	11976778	11977539	.	-	.	gene_id "XLOC_028113"; transcript_id "TCONS_00049350"; exon_number "1"; gene_name "ENSCGRG00001012935.1"; oId "CUFF.22549.1"; nearest_ref "ENSCGRT00001015483.1"; class_code "="; tss_id "TSS36611"; p_id "P24728";
LT883701v1	Cufflinks	exon	11977419	11977539	.	-	.	gene_id "XLOC_028113"; transcript_id "TCONS_00049351"; exon_number "1"; gene_name "ENSCGRG00001012935.1"; oId "ENSCGRT00001015483.1"; nearest_ref "ENSCGRT00001015483.1"; class_code "="; tss_id "TSS36611"; p_id "P24728";
LT883701v1	Cufflinks	exon	11991397	11991570	.	-	.	gene_id "XLOC_028113"; transcript_id "TCONS_00049350"; exon_number "2"; gene_name "ENSCGRG00001012935.1"; oId "CUFF.22549.1"; nearest_ref "ENSCGRT00001015483.1"; class_code "="; tss_id "TSS36611"; p_id "P24728";
LT883701v1	Cufflinks	exon	11991397	11991570	.	-	.	gene_id "XLOC_028113"; transcript_id "TCONS_00049351"; exon_number "2"; gene_name "ENSCGRG00001012935.1"; oId "ENSCGRT00001015483.1"; nearest_ref "ENSCGRT00001015483.1"; class_code "="; tss_id "TSS36611"; p_id "P24728";
LT883701v1	Cufflinks	exon	11997570	11997730	.	-	.	gene_id "XLOC_028113"; transcript_id "TCONS_00049350"; exon_number "3"; gene_name "ENSCGRG00001012935.1"; oId "CUFF.22549.1"; nearest_ref "ENSCGRT00001015483.1"; class_code "="; tss_id "TSS36611"; p_id "P24728";
LT883701v1	Cufflinks	exon	11997570	11997730	.	-	.	gene_id "XLOC_028113"; transcript_id "TCONS_00049351"; exon_number "3"; gene_name "ENSCGRG00001012935.1"; oId "ENSCGRT00001015483.1"; nearest_ref "ENSCGRT00001015483.1"; class_code "="; tss_id "TSS36611"; p_id "P24728";
LT883701v1	Cufflinks	exon	12013869	12013949	.	-	.	gene_id "XLOC_028113"; transcript_id "TCONS_00049350"; exon_number "4"; gene_name "ENSCGRG00001012935.1"; oId "CUFF.22549.1"; nearest_ref "ENSCGRT00001015483.1"; class_code "="; tss_id "TSS36611"; p_id "P24728";
LT883701v1	Cufflinks	exon	12013869	12013949	.	-	.	gene_id "XLOC_028113"; transcript_id "TCONS_00049351"; exon_number "4"; gene_name "ENSCGRG00001012935.1"; oId "ENSCGRT00001015483.1"; nearest_ref "ENSCGRT00001015483.1"; class_code "="; tss_id "TSS36611"; p_id "P24728";
LT883701v1	Cufflinks	exon	12016883	12017017	.	-	.	gene_id "XLOC_028113"; transcript_id "TCONS_00049350"; exon_number "5"; gene_name "ENSCGRG00001012935.1"; oId "CUFF.22549.1"; nearest_ref "ENSCGRT00001015483.1"; class_code "="; tss_id "TSS36611"; p_id "P24728";
LT883701v1	Cufflinks	exon	12016883	12017017	.	-	.	gene_id "XLOC_028113"; transcript_id "TCONS_00049351"; exon_number "5"; gene_name "ENSCGRG00001012935.1"; oId "ENSCGRT00001015483.1"; nearest_ref "ENSCGRT00001015483.1"; class_code "="; tss_id "TSS36611"; p_id "P24728";
LT883701v1	Cufflinks	exon	12017894	12018114	.	-	.	gene_id "XLOC_028113"; transcript_id "TCONS_00049350"; exon_number "6"; gene_name "ENSCGRG00001012935.1"; oId "CUFF.22549.1"; nearest_ref "ENSCGRT00001015483.1"; class_code "="; tss_id "TSS36611"; p_id "P24728";
LT883701v1	Cufflinks	exon	12017894	12018114	.	-	.	gene_id "XLOC_028113"; transcript_id "TCONS_00049351"; exon_number "6"; gene_name "ENSCGRG00001012935.1"; oId "ENSCGRT00001015483.1"; nearest_ref "ENSCGRT00001015483.1"; class_code "="; tss_id "TSS36611"; p_id "P24728";
LT883701v1	Cufflinks	exon	12021803	12022001	.	-	.	gene_id "XLOC_028113"; transcript_id "TCONS_00049350"; exon_number "7"; gene_name "ENSCGRG00001012935.1"; oId "CUFF.22549.1"; nearest_ref "ENSCGRT00001015483.1"; class_code "="; tss_id "TSS36611"; p_id "P24728";
LT883701v1	Cufflinks	exon	12021803	12022001	.	-	.	gene_id "XLOC_028113"; transcript_id "TCONS_00049351"; exon_number "7"; gene_name "ENSCGRG00001012935.1"; oId "ENSCGRT00001015483.1"; nearest_ref "ENSCGRT00001015483.1"; class_code "="; tss_id "TSS36611"; p_id "P24728";
LT883701v1	Cufflinks	exon	12027657	12027743	.	-	.	gene_id "XLOC_028113"; transcript_id "TCONS_00049350"; exon_number "8"; gene_name "ENSCGRG00001012935.1"; oId "CUFF.22549.1"; nearest_ref "ENSCGRT00001015483.1"; class_code "="; tss_id "TSS36611"; p_id "P24728";
LT883701v1	Cufflinks	exon	12027657	12027743	.	-	.	gene_id "XLOC_028113"; transcript_id "TCONS_00049351"; exon_number "8"; gene_name "ENSCGRG00001012935.1"; oId "ENSCGRT00001015483.1"; nearest_ref "ENSCGRT00001015483.1"; class_code "="; tss_id "TSS36611"; p_id "P24728";
LT883701v1	Cufflinks	exon	12028641	12028776	.	-	.	gene_id "XLOC_028113"; transcript_id "TCONS_00049350"; exon_number "9"; gene_name "ENSCGRG00001012935.1"; oId "CUFF.22549.1"; nearest_ref "ENSCGRT00001015483.1"; class_code "="; tss_id "TSS36611"; p_id "P24728";
LT883701v1	Cufflinks	exon	12028641	12028776	.	-	.	gene_id "XLOC_028113"; transcript_id "TCONS_00049351"; exon_number "9"; gene_name "ENSCGRG00001012935.1"; oId "ENSCGRT00001015483.1"; nearest_ref "ENSCGRT00001015483.1"; class_code "="; tss_id "TSS36611"; p_id "P24728";
LT883701v1	Cufflinks	exon	12030623	12030696	.	-	.	gene_id "XLOC_028113"; transcript_id "TCONS_00049350"; exon_number "10"; gene_name "ENSCGRG00001012935.1"; oId "CUFF.22549.1"; nearest_ref "ENSCGRT00001015483.1"; class_code "="; tss_id "TSS36611"; p_id "P24728";
LT883701v1	Cufflinks	exon	12030623	12030696	.	-	.	gene_id "XLOC_028113"; transcript_id "TCONS_00049351"; exon_number "10"; gene_name "ENSCGRG00001012935.1"; oId "ENSCGRT00001015483.1"; nearest_ref "ENSCGRT00001015483.1"; class_code "="; tss_id "TSS36611"; p_id "P24728";
LT883701v1	Cufflinks	exon	12030918	12031065	.	-	.	gene_id "XLOC_028113"; transcript_id "TCONS_00049350"; exon_number "11"; gene_name "ENSCGRG00001012935.1"; oId "CUFF.22549.1"; nearest_ref "ENSCGRT00001015483.1"; class_code "="; tss_id "TSS36611"; p_id "P24728";
LT883701v1	Cufflinks	exon	12030918	12031065	.	-	.	gene_id "XLOC_028113"; transcript_id "TCONS_00049351"; exon_number "11"; gene_name "ENSCGRG00001012935.1"; oId "ENSCGRT00001015483.1"; nearest_ref "ENSCGRT00001015483.1"; class_code "="; tss_id "TSS36611"; p_id "P24728";
LT883701v1	Cufflinks	exon	12038788	12038882	.	-	.	gene_id "XLOC_028113"; transcript_id "TCONS_00049350"; exon_number "12"; gene_name "ENSCGRG00001012935.1"; oId "CUFF.22549.1"; nearest_ref "ENSCGRT00001015483.1"; class_code "="; tss_id "TSS36611"; p_id "P24728";
LT883701v1	Cufflinks	exon	12038788	12038882	.	-	.	gene_id "XLOC_028113"; transcript_id "TCONS_00049351"; exon_number "12"; gene_name "ENSCGRG00001012935.1"; oId "ENSCGRT00001015483.1"; nearest_ref "ENSCGRT00001015483.1"; class_code "="; tss_id "TSS36611"; p_id "P24728";
LT883701v1	Cufflinks	exon	12041890	12042048	.	-	.	gene_id "XLOC_028113"; transcript_id "TCONS_00049350"; exon_number "13"; gene_name "ENSCGRG00001012935.1"; oId "CUFF.22549.1"; nearest_ref "ENSCGRT00001015483.1"; class_code "="; tss_id "TSS36611"; p_id "P24728";
LT883701v1	Cufflinks	exon	12041890	12042048	.	-	.	gene_id "XLOC_028113"; transcript_id "TCONS_00049351"; exon_number "13"; gene_name "ENSCGRG00001012935.1"; oId "ENSCGRT00001015483.1"; nearest_ref "ENSCGRT00001015483.1"; class_code "="; tss_id "TSS36611"; p_id "P24728";
LT883701v1	Cufflinks	exon	12044977	12045141	.	-	.	gene_id "XLOC_028113"; transcript_id "TCONS_00049350"; exon_number "14"; gene_name "ENSCGRG00001012935.1"; oId "CUFF.22549.1"; nearest_ref "ENSCGRT00001015483.1"; class_code "="; tss_id "TSS36611"; p_id "P24728";
LT883701v1	Cufflinks	exon	12044977	12045141	.	-	.	gene_id "XLOC_028113"; transcript_id "TCONS_00049351"; exon_number "14"; gene_name "ENSCGRG00001012935.1"; oId "ENSCGRT00001015483.1"; nearest_ref "ENSCGRT00001015483.1"; class_code "="; tss_id "TSS36611"; p_id "P24728";
LT883701v1	Cufflinks	exon	12050694	12050910	.	-	.	gene_id "XLOC_028113"; transcript_id "TCONS_00049350"; exon_number "15"; gene_name "ENSCGRG00001012935.1"; oId "CUFF.22549.1"; nearest_ref "ENSCGRT00001015483.1"; class_code "="; tss_id "TSS36611"; p_id "P24728";
LT883701v1	Cufflinks	exon	12050694	12050910	.	-	.	gene_id "XLOC_028113"; transcript_id "TCONS_00049351"; exon_number "15"; gene_name "ENSCGRG00001012935.1"; oId "ENSCGRT00001015483.1"; nearest_ref "ENSCGRT00001015483.1"; class_code "="; tss_id "TSS36611"; p_id "P24728";
LT883701v1	Cufflinks	exon	12053007	12053165	.	-	.	gene_id "XLOC_028113"; transcript_id "TCONS_00049350"; exon_number "16"; gene_name "ENSCGRG00001012935.1"; oId "CUFF.22549.1"; nearest_ref "ENSCGRT00001015483.1"; class_code "="; tss_id "TSS36611"; p_id "P24728";
LT883701v1	Cufflinks	exon	12053007	12053165	.	-	.	gene_id "XLOC_028113"; transcript_id "TCONS_00049351"; exon_number "16"; gene_name "ENSCGRG00001012935.1"; oId "ENSCGRT00001015483.1"; nearest_ref "ENSCGRT00001015483.1"; class_code "="; tss_id "TSS36611"; p_id "P24728";
LT883701v1	Cufflinks	exon	12056564	12056631	.	-	.	gene_id "XLOC_028113"; transcript_id "TCONS_00049350"; exon_number "17"; gene_name "ENSCGRG00001012935.1"; oId "CUFF.22549.1"; nearest_ref "ENSCGRT00001015483.1"; class_code "="; tss_id "TSS36611"; p_id "P24728";
LT883701v1	Cufflinks	exon	12056564	12056631	.	-	.	gene_id "XLOC_028113"; transcript_id "TCONS_00049351"; exon_number "17"; gene_name "ENSCGRG00001012935.1"; oId "ENSCGRT00001015483.1"; nearest_ref "ENSCGRT00001015483.1"; class_code "="; tss_id "TSS36611"; p_id "P24728";
LT883701v1	Cufflinks	exon	12057629	12057750	.	-	.	gene_id "XLOC_028113"; transcript_id "TCONS_00049350"; exon_number "18"; gene_name "ENSCGRG00001012935.1"; oId "CUFF.22549.1"; nearest_ref "ENSCGRT00001015483.1"; class_code "="; tss_id "TSS36611"; p_id "P24728";
LT883701v1	Cufflinks	exon	12057629	12057750	.	-	.	gene_id "XLOC_028113"; transcript_id "TCONS_00049351"; exon_number "18"; gene_name "ENSCGRG00001012935.1"; oId "ENSCGRT00001015483.1"; nearest_ref "ENSCGRT00001015483.1"; class_code "="; tss_id "TSS36611"; p_id "P24728";
LT883701v1	Cufflinks	exon	12059460	12059591	.	-	.	gene_id "XLOC_028113"; transcript_id "TCONS_00049350"; exon_number "19"; gene_name "ENSCGRG00001012935.1"; oId "CUFF.22549.1"; nearest_ref "ENSCGRT00001015483.1"; class_code "="; tss_id "TSS36611"; p_id "P24728";
LT883701v1	Cufflinks	exon	12059460	12059591	.	-	.	gene_id "XLOC_028113"; transcript_id "TCONS_00049351"; exon_number "19"; gene_name "ENSCGRG00001012935.1"; oId "ENSCGRT00001015483.1"; nearest_ref "ENSCGRT00001015483.1"; class_code "="; tss_id "TSS36611"; p_id "P24728";
LT883701v1	Cufflinks	exon	12059758	12059879	.	-	.	gene_id "XLOC_028113"; transcript_id "TCONS_00049350"; exon_number "20"; gene_name "ENSCGRG00001012935.1"; oId "CUFF.22549.1"; nearest_ref "ENSCGRT00001015483.1"; class_code "="; tss_id "TSS36611"; p_id "P24728";
LT883701v1	Cufflinks	exon	12059758	12059782	.	-	.	gene_id "XLOC_028113"; transcript_id "TCONS_00049351"; exon_number "20"; gene_name "ENSCGRG00001012935.1"; oId "ENSCGRT00001015483.1"; nearest_ref "ENSCGRT00001015483.1"; class_code "="; tss_id "TSS36611"; p_id "P24728";
LT883701v1	Cufflinks	exon	12121722	12122096	.	+	.	gene_id "XLOC_028056"; transcript_id "TCONS_00049235"; exon_number "1"; gene_name "ENSCGRG00001022775.1"; oId "ENSCGRT00001029313.1"; nearest_ref "ENSCGRT00001029313.1"; class_code "="; tss_id "TSS36530"; p_id "P24674";
LT883701v1	Cufflinks	exon	12152239	12152425	.	+	.	gene_id "XLOC_028056"; transcript_id "TCONS_00049236"; exon_number "1"; gene_name "ENSCGRG00001022775.1"; oId "ENSCGRT00001029320.1"; nearest_ref "ENSCGRT00001029320.1"; class_code "="; tss_id "TSS36531"; p_id "P24671";
LT883701v1	Cufflinks	exon	12152239	12152425	.	+	.	gene_id "XLOC_028056"; transcript_id "TCONS_00049237"; exon_number "1"; gene_name "ENSCGRG00001022775.1"; oId "CUFF.22798.2"; nearest_ref "ENSCGRT00001029320.1"; class_code "="; tss_id "TSS36531"; p_id "P24671";
LT883701v1	Cufflinks	exon	12167597	12167606	.	+	.	gene_id "XLOC_028056"; transcript_id "TCONS_00049238"; exon_number "1"; gene_name "ENSCGRG00001022775.1"; oId "ENSCGRT00001029323.1"; nearest_ref "ENSCGRT00001029323.1"; class_code "="; tss_id "TSS36532"; p_id "P24672";
LT883701v1	Cufflinks	exon	12167597	12167606	.	+	.	gene_id "XLOC_028056"; transcript_id "TCONS_00049239"; exon_number "1"; gene_name "ENSCGRG00001022775.1"; oId "CUFF.22798.4"; nearest_ref "ENSCGRT00001029323.1"; class_code "="; tss_id "TSS36532"; p_id "P24672";
LT883701v1	Cufflinks	exon	12168178	12168184	.	+	.	gene_id "XLOC_028056"; transcript_id "TCONS_00049240"; exon_number "1"; gene_name "ENSCGRG00001022775.1"; oId "ENSCGRT00001029325.1"; nearest_ref "ENSCGRT00001029325.1"; class_code "="; tss_id "TSS36533"; p_id "P24673";
LT883701v1	Cufflinks	exon	12168178	12168184	.	+	.	gene_id "XLOC_028056"; transcript_id "TCONS_00049241"; exon_number "1"; gene_name "ENSCGRG00001022775.1"; oId "CUFF.22798.6"; nearest_ref "ENSCGRT00001029325.1"; class_code "="; tss_id "TSS36533"; p_id "P24673";
LT883701v1	Cufflinks	exon	12181250	12181311	.	+	.	gene_id "XLOC_028056"; transcript_id "TCONS_00049235"; exon_number "2"; gene_name "ENSCGRG00001022775.1"; oId "ENSCGRT00001029313.1"; nearest_ref "ENSCGRT00001029313.1"; class_code "="; tss_id "TSS36530"; p_id "P24674";
LT883701v1	Cufflinks	exon	12181250	12181311	.	+	.	gene_id "XLOC_028056"; transcript_id "TCONS_00049236"; exon_number "2"; gene_name "ENSCGRG00001022775.1"; oId "ENSCGRT00001029320.1"; nearest_ref "ENSCGRT00001029320.1"; class_code "="; tss_id "TSS36531"; p_id "P24671";
LT883701v1	Cufflinks	exon	12181250	12181311	.	+	.	gene_id "XLOC_028056"; transcript_id "TCONS_00049237"; exon_number "2"; gene_name "ENSCGRG00001022775.1"; oId "CUFF.22798.2"; nearest_ref "ENSCGRT00001029320.1"; class_code "="; tss_id "TSS36531"; p_id "P24671";
LT883701v1	Cufflinks	exon	12181250	12181311	.	+	.	gene_id "XLOC_028056"; transcript_id "TCONS_00049238"; exon_number "2"; gene_name "ENSCGRG00001022775.1"; oId "ENSCGRT00001029323.1"; nearest_ref "ENSCGRT00001029323.1"; class_code "="; tss_id "TSS36532"; p_id "P24672";
LT883701v1	Cufflinks	exon	12181250	12181311	.	+	.	gene_id "XLOC_028056"; transcript_id "TCONS_00049239"; exon_number "2"; gene_name "ENSCGRG00001022775.1"; oId "CUFF.22798.4"; nearest_ref "ENSCGRT00001029323.1"; class_code "="; tss_id "TSS36532"; p_id "P24672";
LT883701v1	Cufflinks	exon	12181250	12181311	.	+	.	gene_id "XLOC_028056"; transcript_id "TCONS_00049240"; exon_number "2"; gene_name "ENSCGRG00001022775.1"; oId "ENSCGRT00001029325.1"; nearest_ref "ENSCGRT00001029325.1"; class_code "="; tss_id "TSS36533"; p_id "P24673";
LT883701v1	Cufflinks	exon	12181250	12181311	.	+	.	gene_id "XLOC_028056"; transcript_id "TCONS_00049241"; exon_number "2"; gene_name "ENSCGRG00001022775.1"; oId "CUFF.22798.6"; nearest_ref "ENSCGRT00001029325.1"; class_code "="; tss_id "TSS36533"; p_id "P24673";
LT883701v1	Cufflinks	exon	12183254	12183382	.	+	.	gene_id "XLOC_028056"; transcript_id "TCONS_00049235"; exon_number "3"; gene_name "ENSCGRG00001022775.1"; oId "ENSCGRT00001029313.1"; nearest_ref "ENSCGRT00001029313.1"; class_code "="; tss_id "TSS36530"; p_id "P24674";
LT883701v1	Cufflinks	exon	12183254	12183382	.	+	.	gene_id "XLOC_028056"; transcript_id "TCONS_00049236"; exon_number "3"; gene_name "ENSCGRG00001022775.1"; oId "ENSCGRT00001029320.1"; nearest_ref "ENSCGRT00001029320.1"; class_code "="; tss_id "TSS36531"; p_id "P24671";
LT883701v1	Cufflinks	exon	12183254	12183382	.	+	.	gene_id "XLOC_028056"; transcript_id "TCONS_00049237"; exon_number "3"; gene_name "ENSCGRG00001022775.1"; oId "CUFF.22798.2"; nearest_ref "ENSCGRT00001029320.1"; class_code "="; tss_id "TSS36531"; p_id "P24671";
LT883701v1	Cufflinks	exon	12183254	12183382	.	+	.	gene_id "XLOC_028056"; transcript_id "TCONS_00049238"; exon_number "3"; gene_name "ENSCGRG00001022775.1"; oId "ENSCGRT00001029323.1"; nearest_ref "ENSCGRT00001029323.1"; class_code "="; tss_id "TSS36532"; p_id "P24672";
LT883701v1	Cufflinks	exon	12183254	12183382	.	+	.	gene_id "XLOC_028056"; transcript_id "TCONS_00049239"; exon_number "3"; gene_name "ENSCGRG00001022775.1"; oId "CUFF.22798.4"; nearest_ref "ENSCGRT00001029323.1"; class_code "="; tss_id "TSS36532"; p_id "P24672";
LT883701v1	Cufflinks	exon	12183254	12183382	.	+	.	gene_id "XLOC_028056"; transcript_id "TCONS_00049240"; exon_number "3"; gene_name "ENSCGRG00001022775.1"; oId "ENSCGRT00001029325.1"; nearest_ref "ENSCGRT00001029325.1"; class_code "="; tss_id "TSS36533"; p_id "P24673";
LT883701v1	Cufflinks	exon	12183254	12183382	.	+	.	gene_id "XLOC_028056"; transcript_id "TCONS_00049241"; exon_number "3"; gene_name "ENSCGRG00001022775.1"; oId "CUFF.22798.6"; nearest_ref "ENSCGRT00001029325.1"; class_code "="; tss_id "TSS36533"; p_id "P24673";
LT883701v1	Cufflinks	exon	12187852	12187950	.	+	.	gene_id "XLOC_028056"; transcript_id "TCONS_00049235"; exon_number "4"; gene_name "ENSCGRG00001022775.1"; oId "ENSCGRT00001029313.1"; nearest_ref "ENSCGRT00001029313.1"; class_code "="; tss_id "TSS36530"; p_id "P24674";
LT883701v1	Cufflinks	exon	12187852	12187950	.	+	.	gene_id "XLOC_028056"; transcript_id "TCONS_00049236"; exon_number "4"; gene_name "ENSCGRG00001022775.1"; oId "ENSCGRT00001029320.1"; nearest_ref "ENSCGRT00001029320.1"; class_code "="; tss_id "TSS36531"; p_id "P24671";
LT883701v1	Cufflinks	exon	12187852	12187950	.	+	.	gene_id "XLOC_028056"; transcript_id "TCONS_00049237"; exon_number "4"; gene_name "ENSCGRG00001022775.1"; oId "CUFF.22798.2"; nearest_ref "ENSCGRT00001029320.1"; class_code "="; tss_id "TSS36531"; p_id "P24671";
LT883701v1	Cufflinks	exon	12187852	12187950	.	+	.	gene_id "XLOC_028056"; transcript_id "TCONS_00049238"; exon_number "4"; gene_name "ENSCGRG00001022775.1"; oId "ENSCGRT00001029323.1"; nearest_ref "ENSCGRT00001029323.1"; class_code "="; tss_id "TSS36532"; p_id "P24672";
LT883701v1	Cufflinks	exon	12187852	12187950	.	+	.	gene_id "XLOC_028056"; transcript_id "TCONS_00049239"; exon_number "4"; gene_name "ENSCGRG00001022775.1"; oId "CUFF.22798.4"; nearest_ref "ENSCGRT00001029323.1"; class_code "="; tss_id "TSS36532"; p_id "P24672";
LT883701v1	Cufflinks	exon	12187852	12187950	.	+	.	gene_id "XLOC_028056"; transcript_id "TCONS_00049240"; exon_number "4"; gene_name "ENSCGRG00001022775.1"; oId "ENSCGRT00001029325.1"; nearest_ref "ENSCGRT00001029325.1"; class_code "="; tss_id "TSS36533"; p_id "P24673";
LT883701v1	Cufflinks	exon	12187852	12187950	.	+	.	gene_id "XLOC_028056"; transcript_id "TCONS_00049241"; exon_number "4"; gene_name "ENSCGRG00001022775.1"; oId "CUFF.22798.6"; nearest_ref "ENSCGRT00001029325.1"; class_code "="; tss_id "TSS36533"; p_id "P24673";
LT883701v1	Cufflinks	exon	12188873	12188955	.	+	.	gene_id "XLOC_028056"; transcript_id "TCONS_00049235"; exon_number "5"; gene_name "ENSCGRG00001022775.1"; oId "ENSCGRT00001029313.1"; nearest_ref "ENSCGRT00001029313.1"; class_code "="; tss_id "TSS36530"; p_id "P24674";
LT883701v1	Cufflinks	exon	12188873	12188955	.	+	.	gene_id "XLOC_028056"; transcript_id "TCONS_00049236"; exon_number "5"; gene_name "ENSCGRG00001022775.1"; oId "ENSCGRT00001029320.1"; nearest_ref "ENSCGRT00001029320.1"; class_code "="; tss_id "TSS36531"; p_id "P24671";
LT883701v1	Cufflinks	exon	12188873	12188955	.	+	.	gene_id "XLOC_028056"; transcript_id "TCONS_00049237"; exon_number "5"; gene_name "ENSCGRG00001022775.1"; oId "CUFF.22798.2"; nearest_ref "ENSCGRT00001029320.1"; class_code "="; tss_id "TSS36531"; p_id "P24671";
LT883701v1	Cufflinks	exon	12188873	12188955	.	+	.	gene_id "XLOC_028056"; transcript_id "TCONS_00049238"; exon_number "5"; gene_name "ENSCGRG00001022775.1"; oId "ENSCGRT00001029323.1"; nearest_ref "ENSCGRT00001029323.1"; class_code "="; tss_id "TSS36532"; p_id "P24672";
LT883701v1	Cufflinks	exon	12188873	12188955	.	+	.	gene_id "XLOC_028056"; transcript_id "TCONS_00049239"; exon_number "5"; gene_name "ENSCGRG00001022775.1"; oId "CUFF.22798.4"; nearest_ref "ENSCGRT00001029323.1"; class_code "="; tss_id "TSS36532"; p_id "P24672";
LT883701v1	Cufflinks	exon	12188873	12188955	.	+	.	gene_id "XLOC_028056"; transcript_id "TCONS_00049240"; exon_number "5"; gene_name "ENSCGRG00001022775.1"; oId "ENSCGRT00001029325.1"; nearest_ref "ENSCGRT00001029325.1"; class_code "="; tss_id "TSS36533"; p_id "P24673";
LT883701v1	Cufflinks	exon	12188873	12188955	.	+	.	gene_id "XLOC_028056"; transcript_id "TCONS_00049241"; exon_number "5"; gene_name "ENSCGRG00001022775.1"; oId "CUFF.22798.6"; nearest_ref "ENSCGRT00001029325.1"; class_code "="; tss_id "TSS36533"; p_id "P24673";
LT883701v1	Cufflinks	exon	12191625	12191751	.	+	.	gene_id "XLOC_028056"; transcript_id "TCONS_00049235"; exon_number "6"; gene_name "ENSCGRG00001022775.1"; oId "ENSCGRT00001029313.1"; nearest_ref "ENSCGRT00001029313.1"; class_code "="; tss_id "TSS36530"; p_id "P24674";
LT883701v1	Cufflinks	exon	12191625	12191751	.	+	.	gene_id "XLOC_028056"; transcript_id "TCONS_00049236"; exon_number "6"; gene_name "ENSCGRG00001022775.1"; oId "ENSCGRT00001029320.1"; nearest_ref "ENSCGRT00001029320.1"; class_code "="; tss_id "TSS36531"; p_id "P24671";
LT883701v1	Cufflinks	exon	12191625	12191751	.	+	.	gene_id "XLOC_028056"; transcript_id "TCONS_00049237"; exon_number "6"; gene_name "ENSCGRG00001022775.1"; oId "CUFF.22798.2"; nearest_ref "ENSCGRT00001029320.1"; class_code "="; tss_id "TSS36531"; p_id "P24671";
LT883701v1	Cufflinks	exon	12191625	12191751	.	+	.	gene_id "XLOC_028056"; transcript_id "TCONS_00049238"; exon_number "6"; gene_name "ENSCGRG00001022775.1"; oId "ENSCGRT00001029323.1"; nearest_ref "ENSCGRT00001029323.1"; class_code "="; tss_id "TSS36532"; p_id "P24672";
LT883701v1	Cufflinks	exon	12191625	12191751	.	+	.	gene_id "XLOC_028056"; transcript_id "TCONS_00049239"; exon_number "6"; gene_name "ENSCGRG00001022775.1"; oId "CUFF.22798.4"; nearest_ref "ENSCGRT00001029323.1"; class_code "="; tss_id "TSS36532"; p_id "P24672";
LT883701v1	Cufflinks	exon	12191625	12191751	.	+	.	gene_id "XLOC_028056"; transcript_id "TCONS_00049240"; exon_number "6"; gene_name "ENSCGRG00001022775.1"; oId "ENSCGRT00001029325.1"; nearest_ref "ENSCGRT00001029325.1"; class_code "="; tss_id "TSS36533"; p_id "P24673";
LT883701v1	Cufflinks	exon	12191625	12191751	.	+	.	gene_id "XLOC_028056"; transcript_id "TCONS_00049241"; exon_number "6"; gene_name "ENSCGRG00001022775.1"; oId "CUFF.22798.6"; nearest_ref "ENSCGRT00001029325.1"; class_code "="; tss_id "TSS36533"; p_id "P24673";
LT883701v1	Cufflinks	exon	12192915	12193010	.	+	.	gene_id "XLOC_028056"; transcript_id "TCONS_00049235"; exon_number "7"; gene_name "ENSCGRG00001022775.1"; oId "ENSCGRT00001029313.1"; nearest_ref "ENSCGRT00001029313.1"; class_code "="; tss_id "TSS36530"; p_id "P24674";
LT883701v1	Cufflinks	exon	12192915	12193010	.	+	.	gene_id "XLOC_028056"; transcript_id "TCONS_00049236"; exon_number "7"; gene_name "ENSCGRG00001022775.1"; oId "ENSCGRT00001029320.1"; nearest_ref "ENSCGRT00001029320.1"; class_code "="; tss_id "TSS36531"; p_id "P24671";
LT883701v1	Cufflinks	exon	12192915	12193010	.	+	.	gene_id "XLOC_028056"; transcript_id "TCONS_00049237"; exon_number "7"; gene_name "ENSCGRG00001022775.1"; oId "CUFF.22798.2"; nearest_ref "ENSCGRT00001029320.1"; class_code "="; tss_id "TSS36531"; p_id "P24671";
LT883701v1	Cufflinks	exon	12192915	12193010	.	+	.	gene_id "XLOC_028056"; transcript_id "TCONS_00049238"; exon_number "7"; gene_name "ENSCGRG00001022775.1"; oId "ENSCGRT00001029323.1"; nearest_ref "ENSCGRT00001029323.1"; class_code "="; tss_id "TSS36532"; p_id "P24672";
LT883701v1	Cufflinks	exon	12192915	12193010	.	+	.	gene_id "XLOC_028056"; transcript_id "TCONS_00049239"; exon_number "7"; gene_name "ENSCGRG00001022775.1"; oId "CUFF.22798.4"; nearest_ref "ENSCGRT00001029323.1"; class_code "="; tss_id "TSS36532"; p_id "P24672";
LT883701v1	Cufflinks	exon	12192915	12193010	.	+	.	gene_id "XLOC_028056"; transcript_id "TCONS_00049240"; exon_number "7"; gene_name "ENSCGRG00001022775.1"; oId "ENSCGRT00001029325.1"; nearest_ref "ENSCGRT00001029325.1"; class_code "="; tss_id "TSS36533"; p_id "P24673";
LT883701v1	Cufflinks	exon	12192915	12193010	.	+	.	gene_id "XLOC_028056"; transcript_id "TCONS_00049241"; exon_number "7"; gene_name "ENSCGRG00001022775.1"; oId "CUFF.22798.6"; nearest_ref "ENSCGRT00001029325.1"; class_code "="; tss_id "TSS36533"; p_id "P24673";
LT883701v1	Cufflinks	exon	12195742	12195864	.	+	.	gene_id "XLOC_028056"; transcript_id "TCONS_00049235"; exon_number "8"; gene_name "ENSCGRG00001022775.1"; oId "ENSCGRT00001029313.1"; nearest_ref "ENSCGRT00001029313.1"; class_code "="; tss_id "TSS36530"; p_id "P24674";
LT883701v1	Cufflinks	exon	12195742	12195864	.	+	.	gene_id "XLOC_028056"; transcript_id "TCONS_00049236"; exon_number "8"; gene_name "ENSCGRG00001022775.1"; oId "ENSCGRT00001029320.1"; nearest_ref "ENSCGRT00001029320.1"; class_code "="; tss_id "TSS36531"; p_id "P24671";
LT883701v1	Cufflinks	exon	12195742	12195864	.	+	.	gene_id "XLOC_028056"; transcript_id "TCONS_00049237"; exon_number "8"; gene_name "ENSCGRG00001022775.1"; oId "CUFF.22798.2"; nearest_ref "ENSCGRT00001029320.1"; class_code "="; tss_id "TSS36531"; p_id "P24671";
LT883701v1	Cufflinks	exon	12195742	12195864	.	+	.	gene_id "XLOC_028056"; transcript_id "TCONS_00049238"; exon_number "8"; gene_name "ENSCGRG00001022775.1"; oId "ENSCGRT00001029323.1"; nearest_ref "ENSCGRT00001029323.1"; class_code "="; tss_id "TSS36532"; p_id "P24672";
LT883701v1	Cufflinks	exon	12195742	12195864	.	+	.	gene_id "XLOC_028056"; transcript_id "TCONS_00049239"; exon_number "8"; gene_name "ENSCGRG00001022775.1"; oId "CUFF.22798.4"; nearest_ref "ENSCGRT00001029323.1"; class_code "="; tss_id "TSS36532"; p_id "P24672";
LT883701v1	Cufflinks	exon	12195742	12195864	.	+	.	gene_id "XLOC_028056"; transcript_id "TCONS_00049240"; exon_number "8"; gene_name "ENSCGRG00001022775.1"; oId "ENSCGRT00001029325.1"; nearest_ref "ENSCGRT00001029325.1"; class_code "="; tss_id "TSS36533"; p_id "P24673";
LT883701v1	Cufflinks	exon	12195742	12195864	.	+	.	gene_id "XLOC_028056"; transcript_id "TCONS_00049241"; exon_number "8"; gene_name "ENSCGRG00001022775.1"; oId "CUFF.22798.6"; nearest_ref "ENSCGRT00001029325.1"; class_code "="; tss_id "TSS36533"; p_id "P24673";
LT883701v1	Cufflinks	exon	12204858	12205022	.	+	.	gene_id "XLOC_028056"; transcript_id "TCONS_00049235"; exon_number "9"; gene_name "ENSCGRG00001022775.1"; oId "ENSCGRT00001029313.1"; nearest_ref "ENSCGRT00001029313.1"; class_code "="; tss_id "TSS36530"; p_id "P24674";
LT883701v1	Cufflinks	exon	12204858	12205022	.	+	.	gene_id "XLOC_028056"; transcript_id "TCONS_00049236"; exon_number "9"; gene_name "ENSCGRG00001022775.1"; oId "ENSCGRT00001029320.1"; nearest_ref "ENSCGRT00001029320.1"; class_code "="; tss_id "TSS36531"; p_id "P24671";
LT883701v1	Cufflinks	exon	12204858	12205022	.	+	.	gene_id "XLOC_028056"; transcript_id "TCONS_00049237"; exon_number "9"; gene_name "ENSCGRG00001022775.1"; oId "CUFF.22798.2"; nearest_ref "ENSCGRT00001029320.1"; class_code "="; tss_id "TSS36531"; p_id "P24671";
LT883701v1	Cufflinks	exon	12204858	12205022	.	+	.	gene_id "XLOC_028056"; transcript_id "TCONS_00049238"; exon_number "9"; gene_name "ENSCGRG00001022775.1"; oId "ENSCGRT00001029323.1"; nearest_ref "ENSCGRT00001029323.1"; class_code "="; tss_id "TSS36532"; p_id "P24672";
LT883701v1	Cufflinks	exon	12204858	12205022	.	+	.	gene_id "XLOC_028056"; transcript_id "TCONS_00049239"; exon_number "9"; gene_name "ENSCGRG00001022775.1"; oId "CUFF.22798.4"; nearest_ref "ENSCGRT00001029323.1"; class_code "="; tss_id "TSS36532"; p_id "P24672";
LT883701v1	Cufflinks	exon	12204858	12205022	.	+	.	gene_id "XLOC_028056"; transcript_id "TCONS_00049240"; exon_number "9"; gene_name "ENSCGRG00001022775.1"; oId "ENSCGRT00001029325.1"; nearest_ref "ENSCGRT00001029325.1"; class_code "="; tss_id "TSS36533"; p_id "P24673";
LT883701v1	Cufflinks	exon	12204858	12205022	.	+	.	gene_id "XLOC_028056"; transcript_id "TCONS_00049241"; exon_number "9"; gene_name "ENSCGRG00001022775.1"; oId "CUFF.22798.6"; nearest_ref "ENSCGRT00001029325.1"; class_code "="; tss_id "TSS36533"; p_id "P24673";
LT883701v1	Cufflinks	exon	12209970	12213201	.	+	.	gene_id "XLOC_028056"; transcript_id "TCONS_00049235"; exon_number "10"; gene_name "ENSCGRG00001022775.1"; oId "ENSCGRT00001029313.1"; nearest_ref "ENSCGRT00001029313.1"; class_code "="; tss_id "TSS36530"; p_id "P24674";
LT883701v1	Cufflinks	exon	12209970	12210095	.	+	.	gene_id "XLOC_028056"; transcript_id "TCONS_00049236"; exon_number "10"; gene_name "ENSCGRG00001022775.1"; oId "ENSCGRT00001029320.1"; nearest_ref "ENSCGRT00001029320.1"; class_code "="; tss_id "TSS36531"; p_id "P24671";
LT883701v1	Cufflinks	exon	12209970	12213201	.	+	.	gene_id "XLOC_028056"; transcript_id "TCONS_00049237"; exon_number "10"; gene_name "ENSCGRG00001022775.1"; oId "CUFF.22798.2"; nearest_ref "ENSCGRT00001029320.1"; class_code "="; tss_id "TSS36531"; p_id "P24671";
LT883701v1	Cufflinks	exon	12209970	12210095	.	+	.	gene_id "XLOC_028056"; transcript_id "TCONS_00049238"; exon_number "10"; gene_name "ENSCGRG00001022775.1"; oId "ENSCGRT00001029323.1"; nearest_ref "ENSCGRT00001029323.1"; class_code "="; tss_id "TSS36532"; p_id "P24672";
LT883701v1	Cufflinks	exon	12209970	12213201	.	+	.	gene_id "XLOC_028056"; transcript_id "TCONS_00049239"; exon_number "10"; gene_name "ENSCGRG00001022775.1"; oId "CUFF.22798.4"; nearest_ref "ENSCGRT00001029323.1"; class_code "="; tss_id "TSS36532"; p_id "P24672";
LT883701v1	Cufflinks	exon	12209970	12210095	.	+	.	gene_id "XLOC_028056"; transcript_id "TCONS_00049240"; exon_number "10"; gene_name "ENSCGRG00001022775.1"; oId "ENSCGRT00001029325.1"; nearest_ref "ENSCGRT00001029325.1"; class_code "="; tss_id "TSS36533"; p_id "P24673";
LT883701v1	Cufflinks	exon	12209970	12213201	.	+	.	gene_id "XLOC_028056"; transcript_id "TCONS_00049241"; exon_number "10"; gene_name "ENSCGRG00001022775.1"; oId "CUFF.22798.6"; nearest_ref "ENSCGRT00001029325.1"; class_code "="; tss_id "TSS36533"; p_id "P24673";
LT883701v1	Cufflinks	exon	12221487	12221498	.	+	.	gene_id "XLOC_028057"; transcript_id "TCONS_00049242"; exon_number "1"; gene_name "ENSCGRG00001001189.1"; oId "CUFF.22803.1"; nearest_ref "ENSCGRT00001001547.1"; class_code "j"; tss_id "TSS36534";
LT883701v1	Cufflinks	exon	12269726	12269778	.	+	.	gene_id "XLOC_028058"; transcript_id "TCONS_00049243"; exon_number "1"; gene_name "ENSCGRG00001015430.1"; oId "ENSCGRT00001018830.1"; nearest_ref "ENSCGRT00001018830.1"; class_code "="; tss_id "TSS36541"; p_id "P24676";
LT883701v1	Cufflinks	exon	12286826	12286937	.	+	.	gene_id "XLOC_028058"; transcript_id "TCONS_00049243"; exon_number "2"; gene_name "ENSCGRG00001015430.1"; oId "ENSCGRT00001018830.1"; nearest_ref "ENSCGRT00001018830.1"; class_code "="; tss_id "TSS36541"; p_id "P24676";
LT883701v1	Cufflinks	exon	12296403	12296413	.	+	.	gene_id "XLOC_028057"; transcript_id "TCONS_00049244"; exon_number "1"; gene_name "ENSCGRG00001001189.1"; oId "CUFF.22803.2"; nearest_ref "ENSCGRT00001001547.1"; class_code "j"; tss_id "TSS36535";
LT883701v1	Cufflinks	exon	12296472	12296736	.	+	.	gene_id "XLOC_028059"; transcript_id "TCONS_00049245"; exon_number "1"; gene_name "ENSCGRG00001018506.1"; oId "ENSCGRT00001023151.1"; nearest_ref "ENSCGRT00001023151.1"; class_code "="; tss_id "TSS36542"; p_id "P24677";
LT883701v1	Cufflinks	exon	12297464	12297869	.	+	.	gene_id "XLOC_028059"; transcript_id "TCONS_00049245"; exon_number "2"; gene_name "ENSCGRG00001018506.1"; oId "ENSCGRT00001023151.1"; nearest_ref "ENSCGRT00001023151.1"; class_code "="; tss_id "TSS36542"; p_id "P24677";
LT883701v1	Cufflinks	exon	12298652	12298667	.	+	.	gene_id "XLOC_028059"; transcript_id "TCONS_00049245"; exon_number "3"; gene_name "ENSCGRG00001018506.1"; oId "ENSCGRT00001023151.1"; nearest_ref "ENSCGRT00001023151.1"; class_code "="; tss_id "TSS36542"; p_id "P24677";
LT883701v1	Cufflinks	exon	12305068	12305211	.	+	.	gene_id "XLOC_028058"; transcript_id "TCONS_00049243"; exon_number "3"; gene_name "ENSCGRG00001015430.1"; oId "ENSCGRT00001018830.1"; nearest_ref "ENSCGRT00001018830.1"; class_code "="; tss_id "TSS36541"; p_id "P24676";
LT883701v1	Cufflinks	exon	12317860	12317934	.	-	.	gene_id "XLOC_028114"; transcript_id "TCONS_00049353"; exon_number "1"; gene_name "ENSCGRG00001021254.1"; oId "ENSCGRT00001027084.1"; nearest_ref "ENSCGRT00001027084.1"; class_code "="; tss_id "TSS36612"; p_id "P24730";
LT883701v1	Cufflinks	exon	12317860	12317934	.	-	.	gene_id "XLOC_028114"; transcript_id "TCONS_00049352"; exon_number "1"; gene_name "ENSCGRG00001021254.1"; oId "CUFF.22804.1"; nearest_ref "ENSCGRT00001027084.1"; class_code "j"; tss_id "TSS36612";
LT883701v1	Cufflinks	exon	12321055	12321138	.	-	.	gene_id "XLOC_028114"; transcript_id "TCONS_00049353"; exon_number "2"; gene_name "ENSCGRG00001021254.1"; oId "ENSCGRT00001027084.1"; nearest_ref "ENSCGRT00001027084.1"; class_code "="; tss_id "TSS36612"; p_id "P24730";
LT883701v1	Cufflinks	exon	12321055	12321134	.	-	.	gene_id "XLOC_028114"; transcript_id "TCONS_00049352"; exon_number "2"; gene_name "ENSCGRG00001021254.1"; oId "CUFF.22804.1"; nearest_ref "ENSCGRT00001027084.1"; class_code "j"; tss_id "TSS36612";
LT883701v1	Cufflinks	exon	12321069	12321134	.	-	.	gene_id "XLOC_028114"; transcript_id "TCONS_00049354"; exon_number "1"; gene_name "ENSCGRG00001021254.1"; oId "ENSCGRT00001027090.1"; contained_in "TCONS_00049352"; nearest_ref "ENSCGRT00001027090.1"; class_code "="; tss_id "TSS36612"; p_id "P24729";
LT883701v1	Cufflinks	exon	12322898	12323021	.	-	.	gene_id "XLOC_028114"; transcript_id "TCONS_00049353"; exon_number "3"; gene_name "ENSCGRG00001021254.1"; oId "ENSCGRT00001027084.1"; nearest_ref "ENSCGRT00001027084.1"; class_code "="; tss_id "TSS36612"; p_id "P24730";
LT883701v1	Cufflinks	exon	12322898	12323021	.	-	.	gene_id "XLOC_028114"; transcript_id "TCONS_00049352"; exon_number "3"; gene_name "ENSCGRG00001021254.1"; oId "CUFF.22804.1"; nearest_ref "ENSCGRT00001027084.1"; class_code "j"; tss_id "TSS36612";
LT883701v1	Cufflinks	exon	12322898	12323021	.	-	.	gene_id "XLOC_028114"; transcript_id "TCONS_00049354"; exon_number "2"; gene_name "ENSCGRG00001021254.1"; oId "ENSCGRT00001027090.1"; contained_in "TCONS_00049352"; nearest_ref "ENSCGRT00001027090.1"; class_code "="; tss_id "TSS36612"; p_id "P24729";
LT883701v1	Cufflinks	exon	12325066	12325249	.	-	.	gene_id "XLOC_028114"; transcript_id "TCONS_00049353"; exon_number "4"; gene_name "ENSCGRG00001021254.1"; oId "ENSCGRT00001027084.1"; nearest_ref "ENSCGRT00001027084.1"; class_code "="; tss_id "TSS36612"; p_id "P24730";
LT883701v1	Cufflinks	exon	12325066	12325249	.	-	.	gene_id "XLOC_028114"; transcript_id "TCONS_00049352"; exon_number "4"; gene_name "ENSCGRG00001021254.1"; oId "CUFF.22804.1"; nearest_ref "ENSCGRT00001027084.1"; class_code "j"; tss_id "TSS36612";
LT883701v1	Cufflinks	exon	12325066	12325249	.	-	.	gene_id "XLOC_028114"; transcript_id "TCONS_00049354"; exon_number "3"; gene_name "ENSCGRG00001021254.1"; oId "ENSCGRT00001027090.1"; contained_in "TCONS_00049352"; nearest_ref "ENSCGRT00001027090.1"; class_code "="; tss_id "TSS36612"; p_id "P24729";
LT883701v1	Cufflinks	exon	12336424	12336502	.	-	.	gene_id "XLOC_028114"; transcript_id "TCONS_00049353"; exon_number "5"; gene_name "ENSCGRG00001021254.1"; oId "ENSCGRT00001027084.1"; nearest_ref "ENSCGRT00001027084.1"; class_code "="; tss_id "TSS36612"; p_id "P24730";
LT883701v1	Cufflinks	exon	12336424	12336502	.	-	.	gene_id "XLOC_028114"; transcript_id "TCONS_00049352"; exon_number "5"; gene_name "ENSCGRG00001021254.1"; oId "CUFF.22804.1"; nearest_ref "ENSCGRT00001027084.1"; class_code "j"; tss_id "TSS36612";
LT883701v1	Cufflinks	exon	12336424	12336502	.	-	.	gene_id "XLOC_028114"; transcript_id "TCONS_00049354"; exon_number "4"; gene_name "ENSCGRG00001021254.1"; oId "ENSCGRT00001027090.1"; contained_in "TCONS_00049352"; nearest_ref "ENSCGRT00001027090.1"; class_code "="; tss_id "TSS36612"; p_id "P24729";
LT883701v1	Cufflinks	exon	12336596	12336712	.	-	.	gene_id "XLOC_028114"; transcript_id "TCONS_00049353"; exon_number "6"; gene_name "ENSCGRG00001021254.1"; oId "ENSCGRT00001027084.1"; nearest_ref "ENSCGRT00001027084.1"; class_code "="; tss_id "TSS36612"; p_id "P24730";
LT883701v1	Cufflinks	exon	12336596	12336712	.	-	.	gene_id "XLOC_028114"; transcript_id "TCONS_00049352"; exon_number "6"; gene_name "ENSCGRG00001021254.1"; oId "CUFF.22804.1"; nearest_ref "ENSCGRT00001027084.1"; class_code "j"; tss_id "TSS36612";
LT883701v1	Cufflinks	exon	12336596	12336712	.	-	.	gene_id "XLOC_028114"; transcript_id "TCONS_00049354"; exon_number "5"; gene_name "ENSCGRG00001021254.1"; oId "ENSCGRT00001027090.1"; contained_in "TCONS_00049352"; nearest_ref "ENSCGRT00001027090.1"; class_code "="; tss_id "TSS36612"; p_id "P24729";
LT883701v1	Cufflinks	exon	12338506	12338724	.	-	.	gene_id "XLOC_028114"; transcript_id "TCONS_00049353"; exon_number "7"; gene_name "ENSCGRG00001021254.1"; oId "ENSCGRT00001027084.1"; nearest_ref "ENSCGRT00001027084.1"; class_code "="; tss_id "TSS36612"; p_id "P24730";
LT883701v1	Cufflinks	exon	12346791	12346801	.	+	.	gene_id "XLOC_028057"; transcript_id "TCONS_00049246"; exon_number "1"; gene_name "ENSCGRG00001001189.1"; oId "CUFF.22803.3"; nearest_ref "ENSCGRT00001001547.1"; class_code "j"; tss_id "TSS36536";
LT883701v1	Cufflinks	exon	12352024	12352050	.	-	.	gene_id "XLOC_028114"; transcript_id "TCONS_00049353"; exon_number "8"; gene_name "ENSCGRG00001021254.1"; oId "ENSCGRT00001027084.1"; nearest_ref "ENSCGRT00001027084.1"; class_code "="; tss_id "TSS36612"; p_id "P24730";
LT883701v1	Cufflinks	exon	12352024	12352050	.	-	.	gene_id "XLOC_028114"; transcript_id "TCONS_00049352"; exon_number "7"; gene_name "ENSCGRG00001021254.1"; oId "CUFF.22804.1"; nearest_ref "ENSCGRT00001027084.1"; class_code "j"; tss_id "TSS36612";
LT883701v1	Cufflinks	exon	12352024	12352050	.	-	.	gene_id "XLOC_028114"; transcript_id "TCONS_00049354"; exon_number "6"; gene_name "ENSCGRG00001021254.1"; oId "ENSCGRT00001027090.1"; contained_in "TCONS_00049352"; nearest_ref "ENSCGRT00001027090.1"; class_code "="; tss_id "TSS36612"; p_id "P24729";
LT883701v1	Cufflinks	exon	12352811	12352923	.	+	.	gene_id "XLOC_028060"; transcript_id "TCONS_00049247"; exon_number "1"; gene_name "ENSCGRG00001000256.1"; oId "ENSCGRT00001000325.1"; nearest_ref "ENSCGRT00001000325.1"; class_code "="; tss_id "TSS36543"; p_id "P24678";
LT883701v1	Cufflinks	exon	12354755	12354917	.	+	.	gene_id "XLOC_028060"; transcript_id "TCONS_00049247"; exon_number "2"; gene_name "ENSCGRG00001000256.1"; oId "ENSCGRT00001000325.1"; nearest_ref "ENSCGRT00001000325.1"; class_code "="; tss_id "TSS36543"; p_id "P24678";
LT883701v1	Cufflinks	exon	12358903	12358984	.	+	.	gene_id "XLOC_028060"; transcript_id "TCONS_00049247"; exon_number "3"; gene_name "ENSCGRG00001000256.1"; oId "ENSCGRT00001000325.1"; nearest_ref "ENSCGRT00001000325.1"; class_code "="; tss_id "TSS36543"; p_id "P24678";
LT883701v1	Cufflinks	exon	12361379	12361540	.	+	.	gene_id "XLOC_028060"; transcript_id "TCONS_00049247"; exon_number "4"; gene_name "ENSCGRG00001000256.1"; oId "ENSCGRT00001000325.1"; nearest_ref "ENSCGRT00001000325.1"; class_code "="; tss_id "TSS36543"; p_id "P24678";
LT883701v1	Cufflinks	exon	12361832	12361841	.	+	.	gene_id "XLOC_028057"; transcript_id "TCONS_00049248"; exon_number "1"; gene_name "ENSCGRG00001001189.1"; oId "CUFF.22803.4"; nearest_ref "ENSCGRT00001001547.1"; class_code "j"; tss_id "TSS36537";
LT883701v1	Cufflinks	exon	12363858	12364055	.	+	.	gene_id "XLOC_028060"; transcript_id "TCONS_00049247"; exon_number "5"; gene_name "ENSCGRG00001000256.1"; oId "ENSCGRT00001000325.1"; nearest_ref "ENSCGRT00001000325.1"; class_code "="; tss_id "TSS36543"; p_id "P24678";
LT883701v1	Cufflinks	exon	12365933	12366273	.	+	.	gene_id "XLOC_028060"; transcript_id "TCONS_00049247"; exon_number "6"; gene_name "ENSCGRG00001000256.1"; oId "ENSCGRT00001000325.1"; nearest_ref "ENSCGRT00001000325.1"; class_code "="; tss_id "TSS36543"; p_id "P24678";
LT883701v1	Cufflinks	exon	12396652	12396662	.	+	.	gene_id "XLOC_028057"; transcript_id "TCONS_00049249"; exon_number "1"; gene_name "ENSCGRG00001001189.1"; oId "CUFF.22803.5"; nearest_ref "ENSCGRT00001001547.1"; class_code "j"; tss_id "TSS36538";
LT883701v1	Cufflinks	exon	12430143	12430805	.	+	.	gene_id "XLOC_028057"; transcript_id "TCONS_00049250"; exon_number "1"; gene_name "ENSCGRG00001001189.1"; oId "ENSCGRT00001001547.1"; nearest_ref "ENSCGRT00001001547.1"; class_code "="; tss_id "TSS36539"; p_id "P24675";
LT883701v1	Cufflinks	exon	12431195	12431256	.	+	.	gene_id "XLOC_028057"; transcript_id "TCONS_00049251"; exon_number "1"; gene_name "ENSCGRG00001001189.1"; oId "CUFF.22803.7"; nearest_ref "ENSCGRT00001001547.1"; class_code "j"; tss_id "TSS36540";
LT883701v1	Cufflinks	exon	12432322	12432378	.	+	.	gene_id "XLOC_028057"; transcript_id "TCONS_00049250"; exon_number "2"; gene_name "ENSCGRG00001001189.1"; oId "ENSCGRT00001001547.1"; nearest_ref "ENSCGRT00001001547.1"; class_code "="; tss_id "TSS36539"; p_id "P24675";
LT883701v1	Cufflinks	exon	12432322	12432378	.	+	.	gene_id "XLOC_028057"; transcript_id "TCONS_00049251"; exon_number "2"; gene_name "ENSCGRG00001001189.1"; oId "CUFF.22803.7"; nearest_ref "ENSCGRT00001001547.1"; class_code "j"; tss_id "TSS36540";
LT883701v1	Cufflinks	exon	12434044	12434124	.	+	.	gene_id "XLOC_028057"; transcript_id "TCONS_00049250"; exon_number "3"; gene_name "ENSCGRG00001001189.1"; oId "ENSCGRT00001001547.1"; nearest_ref "ENSCGRT00001001547.1"; class_code "="; tss_id "TSS36539"; p_id "P24675";
LT883701v1	Cufflinks	exon	12434044	12434124	.	+	.	gene_id "XLOC_028057"; transcript_id "TCONS_00049251"; exon_number "3"; gene_name "ENSCGRG00001001189.1"; oId "CUFF.22803.7"; nearest_ref "ENSCGRT00001001547.1"; class_code "j"; tss_id "TSS36540";
LT883701v1	Cufflinks	exon	12435164	12435259	.	+	.	gene_id "XLOC_028057"; transcript_id "TCONS_00049250"; exon_number "4"; gene_name "ENSCGRG00001001189.1"; oId "ENSCGRT00001001547.1"; nearest_ref "ENSCGRT00001001547.1"; class_code "="; tss_id "TSS36539"; p_id "P24675";
LT883701v1	Cufflinks	exon	12435164	12435259	.	+	.	gene_id "XLOC_028057"; transcript_id "TCONS_00049251"; exon_number "4"; gene_name "ENSCGRG00001001189.1"; oId "CUFF.22803.7"; nearest_ref "ENSCGRT00001001547.1"; class_code "j"; tss_id "TSS36540";
LT883701v1	Cufflinks	exon	12435751	12435904	.	+	.	gene_id "XLOC_028057"; transcript_id "TCONS_00049250"; exon_number "5"; gene_name "ENSCGRG00001001189.1"; oId "ENSCGRT00001001547.1"; nearest_ref "ENSCGRT00001001547.1"; class_code "="; tss_id "TSS36539"; p_id "P24675";
LT883701v1	Cufflinks	exon	12435751	12435904	.	+	.	gene_id "XLOC_028057"; transcript_id "TCONS_00049251"; exon_number "5"; gene_name "ENSCGRG00001001189.1"; oId "CUFF.22803.7"; nearest_ref "ENSCGRT00001001547.1"; class_code "j"; tss_id "TSS36540";
LT883701v1	Cufflinks	exon	12440170	12440252	.	+	.	gene_id "XLOC_028057"; transcript_id "TCONS_00049250"; exon_number "6"; gene_name "ENSCGRG00001001189.1"; oId "ENSCGRT00001001547.1"; nearest_ref "ENSCGRT00001001547.1"; class_code "="; tss_id "TSS36539"; p_id "P24675";
LT883701v1	Cufflinks	exon	12440170	12440252	.	+	.	gene_id "XLOC_028057"; transcript_id "TCONS_00049251"; exon_number "6"; gene_name "ENSCGRG00001001189.1"; oId "CUFF.22803.7"; nearest_ref "ENSCGRT00001001547.1"; class_code "j"; tss_id "TSS36540";
LT883701v1	Cufflinks	exon	12440715	12440896	.	+	.	gene_id "XLOC_028057"; transcript_id "TCONS_00049250"; exon_number "7"; gene_name "ENSCGRG00001001189.1"; oId "ENSCGRT00001001547.1"; nearest_ref "ENSCGRT00001001547.1"; class_code "="; tss_id "TSS36539"; p_id "P24675";
LT883701v1	Cufflinks	exon	12440715	12440896	.	+	.	gene_id "XLOC_028057"; transcript_id "TCONS_00049251"; exon_number "7"; gene_name "ENSCGRG00001001189.1"; oId "CUFF.22803.7"; nearest_ref "ENSCGRT00001001547.1"; class_code "j"; tss_id "TSS36540";
LT883701v1	Cufflinks	exon	12441015	12441141	.	+	.	gene_id "XLOC_028057"; transcript_id "TCONS_00049250"; exon_number "8"; gene_name "ENSCGRG00001001189.1"; oId "ENSCGRT00001001547.1"; nearest_ref "ENSCGRT00001001547.1"; class_code "="; tss_id "TSS36539"; p_id "P24675";
LT883701v1	Cufflinks	exon	12441015	12441141	.	+	.	gene_id "XLOC_028057"; transcript_id "TCONS_00049251"; exon_number "8"; gene_name "ENSCGRG00001001189.1"; oId "CUFF.22803.7"; nearest_ref "ENSCGRT00001001547.1"; class_code "j"; tss_id "TSS36540";
LT883701v1	Cufflinks	exon	12441077	12441141	.	+	.	gene_id "XLOC_028057"; transcript_id "TCONS_00049244"; exon_number "2"; gene_name "ENSCGRG00001001189.1"; oId "CUFF.22803.2"; nearest_ref "ENSCGRT00001001547.1"; class_code "j"; tss_id "TSS36535";
LT883701v1	Cufflinks	exon	12441094	12441141	.	+	.	gene_id "XLOC_028057"; transcript_id "TCONS_00049249"; exon_number "2"; gene_name "ENSCGRG00001001189.1"; oId "CUFF.22803.5"; nearest_ref "ENSCGRT00001001547.1"; class_code "j"; tss_id "TSS36538";
LT883701v1	Cufflinks	exon	12441098	12441141	.	+	.	gene_id "XLOC_028057"; transcript_id "TCONS_00049246"; exon_number "2"; gene_name "ENSCGRG00001001189.1"; oId "CUFF.22803.3"; nearest_ref "ENSCGRT00001001547.1"; class_code "j"; tss_id "TSS36536";
LT883701v1	Cufflinks	exon	12441108	12441141	.	+	.	gene_id "XLOC_028057"; transcript_id "TCONS_00049242"; exon_number "2"; gene_name "ENSCGRG00001001189.1"; oId "CUFF.22803.1"; nearest_ref "ENSCGRT00001001547.1"; class_code "j"; tss_id "TSS36534";
LT883701v1	Cufflinks	exon	12441135	12441141	.	+	.	gene_id "XLOC_028057"; transcript_id "TCONS_00049248"; exon_number "2"; gene_name "ENSCGRG00001001189.1"; oId "CUFF.22803.4"; nearest_ref "ENSCGRT00001001547.1"; class_code "j"; tss_id "TSS36537";
LT883701v1	Cufflinks	exon	12441863	12442188	.	+	.	gene_id "XLOC_028057"; transcript_id "TCONS_00049242"; exon_number "3"; gene_name "ENSCGRG00001001189.1"; oId "CUFF.22803.1"; nearest_ref "ENSCGRT00001001547.1"; class_code "j"; tss_id "TSS36534";
LT883701v1	Cufflinks	exon	12441863	12442188	.	+	.	gene_id "XLOC_028057"; transcript_id "TCONS_00049244"; exon_number "3"; gene_name "ENSCGRG00001001189.1"; oId "CUFF.22803.2"; nearest_ref "ENSCGRT00001001547.1"; class_code "j"; tss_id "TSS36535";
LT883701v1	Cufflinks	exon	12441863	12442188	.	+	.	gene_id "XLOC_028057"; transcript_id "TCONS_00049246"; exon_number "3"; gene_name "ENSCGRG00001001189.1"; oId "CUFF.22803.3"; nearest_ref "ENSCGRT00001001547.1"; class_code "j"; tss_id "TSS36536";
LT883701v1	Cufflinks	exon	12441863	12442188	.	+	.	gene_id "XLOC_028057"; transcript_id "TCONS_00049248"; exon_number "3"; gene_name "ENSCGRG00001001189.1"; oId "CUFF.22803.4"; nearest_ref "ENSCGRT00001001547.1"; class_code "j"; tss_id "TSS36537";
LT883701v1	Cufflinks	exon	12441863	12442188	.	+	.	gene_id "XLOC_028057"; transcript_id "TCONS_00049249"; exon_number "3"; gene_name "ENSCGRG00001001189.1"; oId "CUFF.22803.5"; nearest_ref "ENSCGRT00001001547.1"; class_code "j"; tss_id "TSS36538";
LT883701v1	Cufflinks	exon	12441863	12441957	.	+	.	gene_id "XLOC_028057"; transcript_id "TCONS_00049250"; exon_number "9"; gene_name "ENSCGRG00001001189.1"; oId "ENSCGRT00001001547.1"; nearest_ref "ENSCGRT00001001547.1"; class_code "="; tss_id "TSS36539"; p_id "P24675";
LT883701v1	Cufflinks	exon	12441863	12442188	.	+	.	gene_id "XLOC_028057"; transcript_id "TCONS_00049251"; exon_number "9"; gene_name "ENSCGRG00001001189.1"; oId "CUFF.22803.7"; nearest_ref "ENSCGRT00001001547.1"; class_code "j"; tss_id "TSS36540";
LT883701v1	Cufflinks	exon	12442710	12442962	.	-	.	gene_id "XLOC_028115"; transcript_id "TCONS_00049355"; exon_number "1"; gene_name "ENSCGRG00001019268.1"; oId "CUFF.22805.1"; nearest_ref "ENSCGRT00001024254.1"; class_code "o"; tss_id "TSS36613";
LT883701v1	Cufflinks	exon	12442731	12442993	.	+	.	gene_id "XLOC_028061"; transcript_id "TCONS_00049252"; exon_number "1"; gene_name "ENSCGRG00001008771.1"; oId "CUFF.22806.1"; nearest_ref "ENSCGRT00001010208.1"; class_code "o"; tss_id "TSS36544";
LT883701v1	Cufflinks	exon	12442733	12442972	.	+	.	gene_id "XLOC_028061"; transcript_id "TCONS_00049253"; exon_number "1"; gene_name "ENSCGRG00001008771.1"; oId "CUFF.22806.2"; nearest_ref "ENSCGRT00001010208.1"; class_code "o"; tss_id "TSS36544";
LT883701v1	Cufflinks	exon	12445649	12445774	.	-	.	gene_id "XLOC_028116"; transcript_id "TCONS_00049356"; exon_number "1"; gene_name "ENSCGRG00001011533.1"; oId "ENSCGRT00001013620.1"; nearest_ref "ENSCGRT00001013620.1"; class_code "="; tss_id "TSS36614"; p_id "P24731";
LT883701v1	Cufflinks	exon	12449389	12449469	.	-	.	gene_id "XLOC_028116"; transcript_id "TCONS_00049356"; exon_number "2"; gene_name "ENSCGRG00001011533.1"; oId "ENSCGRT00001013620.1"; nearest_ref "ENSCGRT00001013620.1"; class_code "="; tss_id "TSS36614"; p_id "P24731";
LT883701v1	Cufflinks	exon	12454871	12454906	.	+	.	gene_id "XLOC_028062"; transcript_id "TCONS_00049254"; exon_number "1"; gene_name "ENSCGRG00001008771.1"; oId "ENSCGRT00001010208.1"; nearest_ref "ENSCGRT00001010208.1"; class_code "="; tss_id "TSS36545"; p_id "P24679";
LT883701v1	Cufflinks	exon	12458209	12458315	.	+	.	gene_id "XLOC_028062"; transcript_id "TCONS_00049254"; exon_number "2"; gene_name "ENSCGRG00001008771.1"; oId "ENSCGRT00001010208.1"; nearest_ref "ENSCGRT00001010208.1"; class_code "="; tss_id "TSS36545"; p_id "P24679";
LT883701v1	Cufflinks	exon	12459716	12459833	.	+	.	gene_id "XLOC_028062"; transcript_id "TCONS_00049254"; exon_number "3"; gene_name "ENSCGRG00001008771.1"; oId "ENSCGRT00001010208.1"; nearest_ref "ENSCGRT00001010208.1"; class_code "="; tss_id "TSS36545"; p_id "P24679";
LT883701v1	Cufflinks	exon	12460859	12460912	.	+	.	gene_id "XLOC_028062"; transcript_id "TCONS_00049254"; exon_number "4"; gene_name "ENSCGRG00001008771.1"; oId "ENSCGRT00001010208.1"; nearest_ref "ENSCGRT00001010208.1"; class_code "="; tss_id "TSS36545"; p_id "P24679";
LT883701v1	Cufflinks	exon	12461006	12461216	.	+	.	gene_id "XLOC_028062"; transcript_id "TCONS_00049254"; exon_number "5"; gene_name "ENSCGRG00001008771.1"; oId "ENSCGRT00001010208.1"; nearest_ref "ENSCGRT00001010208.1"; class_code "="; tss_id "TSS36545"; p_id "P24679";
LT883701v1	Cufflinks	exon	12469763	12469856	.	+	.	gene_id "XLOC_028062"; transcript_id "TCONS_00049254"; exon_number "6"; gene_name "ENSCGRG00001008771.1"; oId "ENSCGRT00001010208.1"; nearest_ref "ENSCGRT00001010208.1"; class_code "="; tss_id "TSS36545"; p_id "P24679";
LT883701v1	Cufflinks	exon	12470397	12470463	.	+	.	gene_id "XLOC_028062"; transcript_id "TCONS_00049254"; exon_number "7"; gene_name "ENSCGRG00001008771.1"; oId "ENSCGRT00001010208.1"; nearest_ref "ENSCGRT00001010208.1"; class_code "="; tss_id "TSS36545"; p_id "P24679";
LT883701v1	Cufflinks	exon	12473653	12473761	.	+	.	gene_id "XLOC_028062"; transcript_id "TCONS_00049254"; exon_number "8"; gene_name "ENSCGRG00001008771.1"; oId "ENSCGRT00001010208.1"; nearest_ref "ENSCGRT00001010208.1"; class_code "="; tss_id "TSS36545"; p_id "P24679";
LT883701v1	Cufflinks	exon	12474410	12474535	.	+	.	gene_id "XLOC_028062"; transcript_id "TCONS_00049254"; exon_number "9"; gene_name "ENSCGRG00001008771.1"; oId "ENSCGRT00001010208.1"; nearest_ref "ENSCGRT00001010208.1"; class_code "="; tss_id "TSS36545"; p_id "P24679";
LT883701v1	Cufflinks	exon	12477513	12477691	.	+	.	gene_id "XLOC_028062"; transcript_id "TCONS_00049254"; exon_number "10"; gene_name "ENSCGRG00001008771.1"; oId "ENSCGRT00001010208.1"; nearest_ref "ENSCGRT00001010208.1"; class_code "="; tss_id "TSS36545"; p_id "P24679";
LT883701v1	Cufflinks	exon	12480504	12480602	.	+	.	gene_id "XLOC_028062"; transcript_id "TCONS_00049254"; exon_number "11"; gene_name "ENSCGRG00001008771.1"; oId "ENSCGRT00001010208.1"; nearest_ref "ENSCGRT00001010208.1"; class_code "="; tss_id "TSS36545"; p_id "P24679";
LT883701v1	Cufflinks	exon	12482433	12482517	.	+	.	gene_id "XLOC_028062"; transcript_id "TCONS_00049254"; exon_number "12"; gene_name "ENSCGRG00001008771.1"; oId "ENSCGRT00001010208.1"; nearest_ref "ENSCGRT00001010208.1"; class_code "="; tss_id "TSS36545"; p_id "P24679";
LT883701v1	Cufflinks	exon	12483343	12485102	.	-	.	gene_id "XLOC_028117"; transcript_id "TCONS_00049357"; exon_number "1"; gene_name "ENSCGRG00001014407.1"; oId "CUFF.22807.1"; nearest_ref "ENSCGRT00001017450.1"; class_code "="; tss_id "TSS36615"; p_id "P24733";
LT883701v1	Cufflinks	exon	12483480	12485102	.	-	.	gene_id "XLOC_028117"; transcript_id "TCONS_00049358"; exon_number "1"; gene_name "ENSCGRG00001014407.1"; oId "ENSCGRT00001017444.1"; nearest_ref "ENSCGRT00001017444.1"; class_code "="; tss_id "TSS36615"; p_id "P24732";
LT883701v1	Cufflinks	exon	12484911	12485102	.	-	.	gene_id "XLOC_028117"; transcript_id "TCONS_00049359"; exon_number "1"; gene_name "ENSCGRG00001014407.1"; oId "ENSCGRT00001017450.1"; nearest_ref "ENSCGRT00001017450.1"; class_code "="; tss_id "TSS36615"; p_id "P24733";
LT883701v1	Cufflinks	exon	12485691	12485713	.	+	.	gene_id "XLOC_028062"; transcript_id "TCONS_00049254"; exon_number "13"; gene_name "ENSCGRG00001008771.1"; oId "ENSCGRT00001010208.1"; nearest_ref "ENSCGRT00001010208.1"; class_code "="; tss_id "TSS36545"; p_id "P24679";
LT883701v1	Cufflinks	exon	12487599	12487760	.	-	.	gene_id "XLOC_028117"; transcript_id "TCONS_00049358"; exon_number "2"; gene_name "ENSCGRG00001014407.1"; oId "ENSCGRT00001017444.1"; nearest_ref "ENSCGRT00001017444.1"; class_code "="; tss_id "TSS36615"; p_id "P24732";
LT883701v1	Cufflinks	exon	12488061	12488158	.	-	.	gene_id "XLOC_028117"; transcript_id "TCONS_00049357"; exon_number "2"; gene_name "ENSCGRG00001014407.1"; oId "CUFF.22807.1"; nearest_ref "ENSCGRT00001017450.1"; class_code "="; tss_id "TSS36615"; p_id "P24733";
LT883701v1	Cufflinks	exon	12488061	12488158	.	-	.	gene_id "XLOC_028117"; transcript_id "TCONS_00049358"; exon_number "3"; gene_name "ENSCGRG00001014407.1"; oId "ENSCGRT00001017444.1"; nearest_ref "ENSCGRT00001017444.1"; class_code "="; tss_id "TSS36615"; p_id "P24732";
LT883701v1	Cufflinks	exon	12488061	12488158	.	-	.	gene_id "XLOC_028117"; transcript_id "TCONS_00049359"; exon_number "2"; gene_name "ENSCGRG00001014407.1"; oId "ENSCGRT00001017450.1"; nearest_ref "ENSCGRT00001017450.1"; class_code "="; tss_id "TSS36615"; p_id "P24733";
LT883701v1	Cufflinks	exon	12489260	12489431	.	-	.	gene_id "XLOC_028117"; transcript_id "TCONS_00049357"; exon_number "3"; gene_name "ENSCGRG00001014407.1"; oId "CUFF.22807.1"; nearest_ref "ENSCGRT00001017450.1"; class_code "="; tss_id "TSS36615"; p_id "P24733";
LT883701v1	Cufflinks	exon	12489260	12489431	.	-	.	gene_id "XLOC_028117"; transcript_id "TCONS_00049358"; exon_number "4"; gene_name "ENSCGRG00001014407.1"; oId "ENSCGRT00001017444.1"; nearest_ref "ENSCGRT00001017444.1"; class_code "="; tss_id "TSS36615"; p_id "P24732";
LT883701v1	Cufflinks	exon	12489260	12489431	.	-	.	gene_id "XLOC_028117"; transcript_id "TCONS_00049359"; exon_number "3"; gene_name "ENSCGRG00001014407.1"; oId "ENSCGRT00001017450.1"; nearest_ref "ENSCGRT00001017450.1"; class_code "="; tss_id "TSS36615"; p_id "P24733";
LT883701v1	Cufflinks	exon	12492741	12492949	.	-	.	gene_id "XLOC_028117"; transcript_id "TCONS_00049357"; exon_number "4"; gene_name "ENSCGRG00001014407.1"; oId "CUFF.22807.1"; nearest_ref "ENSCGRT00001017450.1"; class_code "="; tss_id "TSS36615"; p_id "P24733";
LT883701v1	Cufflinks	exon	12492741	12492949	.	-	.	gene_id "XLOC_028117"; transcript_id "TCONS_00049358"; exon_number "5"; gene_name "ENSCGRG00001014407.1"; oId "ENSCGRT00001017444.1"; nearest_ref "ENSCGRT00001017444.1"; class_code "="; tss_id "TSS36615"; p_id "P24732";
LT883701v1	Cufflinks	exon	12492741	12492949	.	-	.	gene_id "XLOC_028117"; transcript_id "TCONS_00049359"; exon_number "4"; gene_name "ENSCGRG00001014407.1"; oId "ENSCGRT00001017450.1"; nearest_ref "ENSCGRT00001017450.1"; class_code "="; tss_id "TSS36615"; p_id "P24733";
LT883701v1	Cufflinks	exon	12493399	12493537	.	-	.	gene_id "XLOC_028117"; transcript_id "TCONS_00049357"; exon_number "5"; gene_name "ENSCGRG00001014407.1"; oId "CUFF.22807.1"; nearest_ref "ENSCGRT00001017450.1"; class_code "="; tss_id "TSS36615"; p_id "P24733";
LT883701v1	Cufflinks	exon	12493399	12493537	.	-	.	gene_id "XLOC_028117"; transcript_id "TCONS_00049358"; exon_number "6"; gene_name "ENSCGRG00001014407.1"; oId "ENSCGRT00001017444.1"; nearest_ref "ENSCGRT00001017444.1"; class_code "="; tss_id "TSS36615"; p_id "P24732";
LT883701v1	Cufflinks	exon	12493399	12493537	.	-	.	gene_id "XLOC_028117"; transcript_id "TCONS_00049359"; exon_number "5"; gene_name "ENSCGRG00001014407.1"; oId "ENSCGRT00001017450.1"; nearest_ref "ENSCGRT00001017450.1"; class_code "="; tss_id "TSS36615"; p_id "P24733";
LT883701v1	Cufflinks	exon	12497162	12497351	.	-	.	gene_id "XLOC_028117"; transcript_id "TCONS_00049357"; exon_number "6"; gene_name "ENSCGRG00001014407.1"; oId "CUFF.22807.1"; nearest_ref "ENSCGRT00001017450.1"; class_code "="; tss_id "TSS36615"; p_id "P24733";
LT883701v1	Cufflinks	exon	12497162	12497351	.	-	.	gene_id "XLOC_028117"; transcript_id "TCONS_00049358"; exon_number "7"; gene_name "ENSCGRG00001014407.1"; oId "ENSCGRT00001017444.1"; nearest_ref "ENSCGRT00001017444.1"; class_code "="; tss_id "TSS36615"; p_id "P24732";
LT883701v1	Cufflinks	exon	12497162	12497302	.	-	.	gene_id "XLOC_028117"; transcript_id "TCONS_00049359"; exon_number "6"; gene_name "ENSCGRG00001014407.1"; oId "ENSCGRT00001017450.1"; nearest_ref "ENSCGRT00001017450.1"; class_code "="; tss_id "TSS36615"; p_id "P24733";
LT883701v1	Cufflinks	exon	12508921	12512599	.	-	.	gene_id "XLOC_028118"; transcript_id "TCONS_00049362"; exon_number "1"; gene_name "ENSCGRG00001019268.1"; oId "CUFF.22808.3"; nearest_ref "ENSCGRT00001024254.1"; class_code "j"; tss_id "TSS36616";
LT883701v1	Cufflinks	exon	12508921	12512599	.	-	.	gene_id "XLOC_028118"; transcript_id "TCONS_00049361"; exon_number "1"; gene_name "ENSCGRG00001019268.1"; oId "CUFF.22808.2"; nearest_ref "ENSCGRT00001024254.1"; class_code "j"; tss_id "TSS36616";
LT883701v1	Cufflinks	exon	12508921	12512599	.	-	.	gene_id "XLOC_028118"; transcript_id "TCONS_00049360"; exon_number "1"; gene_name "ENSCGRG00001019268.1"; oId "CUFF.22808.1"; nearest_ref "ENSCGRT00001024254.1"; class_code "j"; tss_id "TSS36616";
LT883701v1	Cufflinks	exon	12508933	12512599	.	-	.	gene_id "XLOC_028118"; transcript_id "TCONS_00049363"; exon_number "1"; gene_name "ENSCGRG00001019268.1"; oId "ENSCGRT00001024254.1"; nearest_ref "ENSCGRT00001024254.1"; class_code "="; tss_id "TSS36616"; p_id "P24734";
LT883701v1	Cufflinks	exon	12513693	12513858	.	-	.	gene_id "XLOC_028118"; transcript_id "TCONS_00049362"; exon_number "2"; gene_name "ENSCGRG00001019268.1"; oId "CUFF.22808.3"; nearest_ref "ENSCGRT00001024254.1"; class_code "j"; tss_id "TSS36616";
LT883701v1	Cufflinks	exon	12513693	12513858	.	-	.	gene_id "XLOC_028118"; transcript_id "TCONS_00049361"; exon_number "2"; gene_name "ENSCGRG00001019268.1"; oId "CUFF.22808.2"; nearest_ref "ENSCGRT00001024254.1"; class_code "j"; tss_id "TSS36616";
LT883701v1	Cufflinks	exon	12513693	12513858	.	-	.	gene_id "XLOC_028118"; transcript_id "TCONS_00049360"; exon_number "2"; gene_name "ENSCGRG00001019268.1"; oId "CUFF.22808.1"; nearest_ref "ENSCGRT00001024254.1"; class_code "j"; tss_id "TSS36616";
LT883701v1	Cufflinks	exon	12513693	12513858	.	-	.	gene_id "XLOC_028118"; transcript_id "TCONS_00049363"; exon_number "2"; gene_name "ENSCGRG00001019268.1"; oId "ENSCGRT00001024254.1"; nearest_ref "ENSCGRT00001024254.1"; class_code "="; tss_id "TSS36616"; p_id "P24734";
LT883701v1	Cufflinks	exon	12515134	12515248	.	-	.	gene_id "XLOC_028118"; transcript_id "TCONS_00049362"; exon_number "3"; gene_name "ENSCGRG00001019268.1"; oId "CUFF.22808.3"; nearest_ref "ENSCGRT00001024254.1"; class_code "j"; tss_id "TSS36616";
LT883701v1	Cufflinks	exon	12515134	12515248	.	-	.	gene_id "XLOC_028118"; transcript_id "TCONS_00049361"; exon_number "3"; gene_name "ENSCGRG00001019268.1"; oId "CUFF.22808.2"; nearest_ref "ENSCGRT00001024254.1"; class_code "j"; tss_id "TSS36616";
LT883701v1	Cufflinks	exon	12515134	12515248	.	-	.	gene_id "XLOC_028118"; transcript_id "TCONS_00049360"; exon_number "3"; gene_name "ENSCGRG00001019268.1"; oId "CUFF.22808.1"; nearest_ref "ENSCGRT00001024254.1"; class_code "j"; tss_id "TSS36616";
LT883701v1	Cufflinks	exon	12515134	12515248	.	-	.	gene_id "XLOC_028118"; transcript_id "TCONS_00049363"; exon_number "3"; gene_name "ENSCGRG00001019268.1"; oId "ENSCGRT00001024254.1"; nearest_ref "ENSCGRT00001024254.1"; class_code "="; tss_id "TSS36616"; p_id "P24734";
LT883701v1	Cufflinks	exon	12518224	12518397	.	-	.	gene_id "XLOC_028118"; transcript_id "TCONS_00049362"; exon_number "4"; gene_name "ENSCGRG00001019268.1"; oId "CUFF.22808.3"; nearest_ref "ENSCGRT00001024254.1"; class_code "j"; tss_id "TSS36616";
LT883701v1	Cufflinks	exon	12518224	12518397	.	-	.	gene_id "XLOC_028118"; transcript_id "TCONS_00049361"; exon_number "4"; gene_name "ENSCGRG00001019268.1"; oId "CUFF.22808.2"; nearest_ref "ENSCGRT00001024254.1"; class_code "j"; tss_id "TSS36616";
LT883701v1	Cufflinks	exon	12518224	12518397	.	-	.	gene_id "XLOC_028118"; transcript_id "TCONS_00049360"; exon_number "4"; gene_name "ENSCGRG00001019268.1"; oId "CUFF.22808.1"; nearest_ref "ENSCGRT00001024254.1"; class_code "j"; tss_id "TSS36616";
LT883701v1	Cufflinks	exon	12518224	12518397	.	-	.	gene_id "XLOC_028118"; transcript_id "TCONS_00049363"; exon_number "4"; gene_name "ENSCGRG00001019268.1"; oId "ENSCGRT00001024254.1"; nearest_ref "ENSCGRT00001024254.1"; class_code "="; tss_id "TSS36616"; p_id "P24734";
LT883701v1	Cufflinks	exon	12518699	12518835	.	-	.	gene_id "XLOC_028118"; transcript_id "TCONS_00049362"; exon_number "5"; gene_name "ENSCGRG00001019268.1"; oId "CUFF.22808.3"; nearest_ref "ENSCGRT00001024254.1"; class_code "j"; tss_id "TSS36616";
LT883701v1	Cufflinks	exon	12518699	12518835	.	-	.	gene_id "XLOC_028118"; transcript_id "TCONS_00049361"; exon_number "5"; gene_name "ENSCGRG00001019268.1"; oId "CUFF.22808.2"; nearest_ref "ENSCGRT00001024254.1"; class_code "j"; tss_id "TSS36616";
LT883701v1	Cufflinks	exon	12518699	12518835	.	-	.	gene_id "XLOC_028118"; transcript_id "TCONS_00049360"; exon_number "5"; gene_name "ENSCGRG00001019268.1"; oId "CUFF.22808.1"; nearest_ref "ENSCGRT00001024254.1"; class_code "j"; tss_id "TSS36616";
LT883701v1	Cufflinks	exon	12518699	12518835	.	-	.	gene_id "XLOC_028118"; transcript_id "TCONS_00049363"; exon_number "5"; gene_name "ENSCGRG00001019268.1"; oId "ENSCGRT00001024254.1"; nearest_ref "ENSCGRT00001024254.1"; class_code "="; tss_id "TSS36616"; p_id "P24734";
LT883701v1	Cufflinks	exon	12520687	12520837	.	-	.	gene_id "XLOC_028118"; transcript_id "TCONS_00049362"; exon_number "6"; gene_name "ENSCGRG00001019268.1"; oId "CUFF.22808.3"; nearest_ref "ENSCGRT00001024254.1"; class_code "j"; tss_id "TSS36616";
LT883701v1	Cufflinks	exon	12520687	12520837	.	-	.	gene_id "XLOC_028118"; transcript_id "TCONS_00049361"; exon_number "6"; gene_name "ENSCGRG00001019268.1"; oId "CUFF.22808.2"; nearest_ref "ENSCGRT00001024254.1"; class_code "j"; tss_id "TSS36616";
LT883701v1	Cufflinks	exon	12520687	12520837	.	-	.	gene_id "XLOC_028118"; transcript_id "TCONS_00049360"; exon_number "6"; gene_name "ENSCGRG00001019268.1"; oId "CUFF.22808.1"; nearest_ref "ENSCGRT00001024254.1"; class_code "j"; tss_id "TSS36616";
LT883701v1	Cufflinks	exon	12520687	12520837	.	-	.	gene_id "XLOC_028118"; transcript_id "TCONS_00049363"; exon_number "6"; gene_name "ENSCGRG00001019268.1"; oId "ENSCGRT00001024254.1"; nearest_ref "ENSCGRT00001024254.1"; class_code "="; tss_id "TSS36616"; p_id "P24734";
LT883701v1	Cufflinks	exon	12524639	12524819	.	-	.	gene_id "XLOC_028118"; transcript_id "TCONS_00049362"; exon_number "7"; gene_name "ENSCGRG00001019268.1"; oId "CUFF.22808.3"; nearest_ref "ENSCGRT00001024254.1"; class_code "j"; tss_id "TSS36616";
LT883701v1	Cufflinks	exon	12524639	12524677	.	-	.	gene_id "XLOC_028118"; transcript_id "TCONS_00049361"; exon_number "7"; gene_name "ENSCGRG00001019268.1"; oId "CUFF.22808.2"; nearest_ref "ENSCGRT00001024254.1"; class_code "j"; tss_id "TSS36616";
LT883701v1	Cufflinks	exon	12524639	12524819	.	-	.	gene_id "XLOC_028118"; transcript_id "TCONS_00049360"; exon_number "7"; gene_name "ENSCGRG00001019268.1"; oId "CUFF.22808.1"; nearest_ref "ENSCGRT00001024254.1"; class_code "j"; tss_id "TSS36616";
LT883701v1	Cufflinks	exon	12524639	12524819	.	-	.	gene_id "XLOC_028118"; transcript_id "TCONS_00049363"; exon_number "7"; gene_name "ENSCGRG00001019268.1"; oId "ENSCGRT00001024254.1"; nearest_ref "ENSCGRT00001024254.1"; class_code "="; tss_id "TSS36616"; p_id "P24734";
LT883701v1	Cufflinks	exon	12524896	12524971	.	-	.	gene_id "XLOC_028118"; transcript_id "TCONS_00049362"; exon_number "8"; gene_name "ENSCGRG00001019268.1"; oId "CUFF.22808.3"; nearest_ref "ENSCGRT00001024254.1"; class_code "j"; tss_id "TSS36616";
LT883701v1	Cufflinks	exon	12524896	12524971	.	-	.	gene_id "XLOC_028118"; transcript_id "TCONS_00049360"; exon_number "8"; gene_name "ENSCGRG00001019268.1"; oId "CUFF.22808.1"; nearest_ref "ENSCGRT00001024254.1"; class_code "j"; tss_id "TSS36616";
LT883701v1	Cufflinks	exon	12524896	12524971	.	-	.	gene_id "XLOC_028118"; transcript_id "TCONS_00049363"; exon_number "8"; gene_name "ENSCGRG00001019268.1"; oId "ENSCGRT00001024254.1"; nearest_ref "ENSCGRT00001024254.1"; class_code "="; tss_id "TSS36616"; p_id "P24734";
LT883701v1	Cufflinks	exon	12526445	12526580	.	-	.	gene_id "XLOC_028118"; transcript_id "TCONS_00049362"; exon_number "9"; gene_name "ENSCGRG00001019268.1"; oId "CUFF.22808.3"; nearest_ref "ENSCGRT00001024254.1"; class_code "j"; tss_id "TSS36616";
LT883701v1	Cufflinks	exon	12526445	12526580	.	-	.	gene_id "XLOC_028118"; transcript_id "TCONS_00049360"; exon_number "9"; gene_name "ENSCGRG00001019268.1"; oId "CUFF.22808.1"; nearest_ref "ENSCGRT00001024254.1"; class_code "j"; tss_id "TSS36616";
LT883701v1	Cufflinks	exon	12526445	12526580	.	-	.	gene_id "XLOC_028118"; transcript_id "TCONS_00049363"; exon_number "9"; gene_name "ENSCGRG00001019268.1"; oId "ENSCGRT00001024254.1"; nearest_ref "ENSCGRT00001024254.1"; class_code "="; tss_id "TSS36616"; p_id "P24734";
LT883701v1	Cufflinks	exon	12526458	12526580	.	-	.	gene_id "XLOC_028118"; transcript_id "TCONS_00049361"; exon_number "8"; gene_name "ENSCGRG00001019268.1"; oId "CUFF.22808.2"; nearest_ref "ENSCGRT00001024254.1"; class_code "j"; tss_id "TSS36616";
LT883701v1	Cufflinks	exon	12528315	12528425	.	-	.	gene_id "XLOC_028118"; transcript_id "TCONS_00049362"; exon_number "10"; gene_name "ENSCGRG00001019268.1"; oId "CUFF.22808.3"; nearest_ref "ENSCGRT00001024254.1"; class_code "j"; tss_id "TSS36616";
LT883701v1	Cufflinks	exon	12528315	12528425	.	-	.	gene_id "XLOC_028118"; transcript_id "TCONS_00049361"; exon_number "9"; gene_name "ENSCGRG00001019268.1"; oId "CUFF.22808.2"; nearest_ref "ENSCGRT00001024254.1"; class_code "j"; tss_id "TSS36616";
LT883701v1	Cufflinks	exon	12528315	12528425	.	-	.	gene_id "XLOC_028118"; transcript_id "TCONS_00049360"; exon_number "10"; gene_name "ENSCGRG00001019268.1"; oId "CUFF.22808.1"; nearest_ref "ENSCGRT00001024254.1"; class_code "j"; tss_id "TSS36616";
LT883701v1	Cufflinks	exon	12528315	12528425	.	-	.	gene_id "XLOC_028118"; transcript_id "TCONS_00049363"; exon_number "10"; gene_name "ENSCGRG00001019268.1"; oId "ENSCGRT00001024254.1"; nearest_ref "ENSCGRT00001024254.1"; class_code "="; tss_id "TSS36616"; p_id "P24734";
LT883701v1	Cufflinks	exon	12531684	12531896	.	-	.	gene_id "XLOC_028118"; transcript_id "TCONS_00049362"; exon_number "11"; gene_name "ENSCGRG00001019268.1"; oId "CUFF.22808.3"; nearest_ref "ENSCGRT00001024254.1"; class_code "j"; tss_id "TSS36616";
LT883701v1	Cufflinks	exon	12531684	12531896	.	-	.	gene_id "XLOC_028118"; transcript_id "TCONS_00049361"; exon_number "10"; gene_name "ENSCGRG00001019268.1"; oId "CUFF.22808.2"; nearest_ref "ENSCGRT00001024254.1"; class_code "j"; tss_id "TSS36616";
LT883701v1	Cufflinks	exon	12531684	12531896	.	-	.	gene_id "XLOC_028118"; transcript_id "TCONS_00049360"; exon_number "11"; gene_name "ENSCGRG00001019268.1"; oId "CUFF.22808.1"; nearest_ref "ENSCGRT00001024254.1"; class_code "j"; tss_id "TSS36616";
LT883701v1	Cufflinks	exon	12531684	12531896	.	-	.	gene_id "XLOC_028118"; transcript_id "TCONS_00049363"; exon_number "11"; gene_name "ENSCGRG00001019268.1"; oId "ENSCGRT00001024254.1"; nearest_ref "ENSCGRT00001024254.1"; class_code "="; tss_id "TSS36616"; p_id "P24734";
LT883701v1	Cufflinks	exon	12533069	12533238	.	-	.	gene_id "XLOC_028118"; transcript_id "TCONS_00049363"; exon_number "12"; gene_name "ENSCGRG00001019268.1"; oId "ENSCGRT00001024254.1"; nearest_ref "ENSCGRT00001024254.1"; class_code "="; tss_id "TSS36616"; p_id "P24734";
LT883701v1	Cufflinks	exon	12533752	12533880	.	-	.	gene_id "XLOC_028118"; transcript_id "TCONS_00049360"; exon_number "12"; gene_name "ENSCGRG00001019268.1"; oId "CUFF.22808.1"; nearest_ref "ENSCGRT00001024254.1"; class_code "j"; tss_id "TSS36616";
LT883701v1	Cufflinks	exon	12533752	12533880	.	-	.	gene_id "XLOC_028118"; transcript_id "TCONS_00049363"; exon_number "13"; gene_name "ENSCGRG00001019268.1"; oId "ENSCGRT00001024254.1"; nearest_ref "ENSCGRT00001024254.1"; class_code "="; tss_id "TSS36616"; p_id "P24734";
LT883701v1	Cufflinks	exon	12548802	12549106	.	-	.	gene_id "XLOC_028118"; transcript_id "TCONS_00049362"; exon_number "12"; gene_name "ENSCGRG00001019268.1"; oId "CUFF.22808.3"; nearest_ref "ENSCGRT00001024254.1"; class_code "j"; tss_id "TSS36616";
LT883701v1	Cufflinks	exon	12548802	12549106	.	-	.	gene_id "XLOC_028118"; transcript_id "TCONS_00049361"; exon_number "11"; gene_name "ENSCGRG00001019268.1"; oId "CUFF.22808.2"; nearest_ref "ENSCGRT00001024254.1"; class_code "j"; tss_id "TSS36616";
LT883701v1	Cufflinks	exon	12548802	12549106	.	-	.	gene_id "XLOC_028118"; transcript_id "TCONS_00049360"; exon_number "13"; gene_name "ENSCGRG00001019268.1"; oId "CUFF.22808.1"; nearest_ref "ENSCGRT00001024254.1"; class_code "j"; tss_id "TSS36616";
LT883701v1	Cufflinks	exon	12548802	12549106	.	-	.	gene_id "XLOC_028118"; transcript_id "TCONS_00049363"; exon_number "14"; gene_name "ENSCGRG00001019268.1"; oId "ENSCGRT00001024254.1"; nearest_ref "ENSCGRT00001024254.1"; class_code "="; tss_id "TSS36616"; p_id "P24734";
LT883701v1	Cufflinks	exon	12565708	12565824	.	+	.	gene_id "XLOC_028063"; transcript_id "TCONS_00049255"; exon_number "1"; gene_name "ENSCGRG00001008801.1"; oId "ENSCGRT00001010222.1"; nearest_ref "ENSCGRT00001010222.1"; class_code "="; tss_id "TSS36546";
LT883701v1	Cufflinks	exon	12663784	12664106	.	-	.	gene_id "XLOC_028119"; transcript_id "TCONS_00049364"; exon_number "1"; gene_name "ENSCGRG00001024413.1"; oId "ENSCGRT00001031639.1"; nearest_ref "ENSCGRT00001031639.1"; class_code "="; tss_id "TSS36617"; p_id "P24735";
LT883701v1	Cufflinks	exon	12673342	12673356	.	+	.	gene_id "XLOC_028061"; transcript_id "TCONS_00049253"; exon_number "2"; gene_name "ENSCGRG00001008771.1"; oId "CUFF.22806.2"; nearest_ref "ENSCGRT00001010208.1"; class_code "o"; tss_id "TSS36544";
LT883701v1	Cufflinks	exon	12704760	12704768	.	+	.	gene_id "XLOC_028061"; transcript_id "TCONS_00049252"; exon_number "2"; gene_name "ENSCGRG00001008771.1"; oId "CUFF.22806.1"; nearest_ref "ENSCGRT00001010208.1"; class_code "o"; tss_id "TSS36544";
LT883701v1	Cufflinks	exon	12708097	12708832	.	-	.	gene_id "XLOC_028119"; transcript_id "TCONS_00049364"; exon_number "2"; gene_name "ENSCGRG00001024413.1"; oId "ENSCGRT00001031639.1"; nearest_ref "ENSCGRT00001031639.1"; class_code "="; tss_id "TSS36617"; p_id "P24735";
LT883701v1	Cufflinks	exon	12709968	12709977	.	-	.	gene_id "XLOC_028115"; transcript_id "TCONS_00049355"; exon_number "2"; gene_name "ENSCGRG00001019268.1"; oId "CUFF.22805.1"; nearest_ref "ENSCGRT00001024254.1"; class_code "o"; tss_id "TSS36613";
LT883701v1	Cufflinks	exon	12762400	12762436	.	-	.	gene_id "XLOC_028120"; transcript_id "TCONS_00049365"; exon_number "1"; gene_name "ENSCGRG00001001707.1"; oId "ENSCGRT00001002162.1"; nearest_ref "ENSCGRT00001002162.1"; class_code "="; tss_id "TSS36618"; p_id "P24736";
LT883701v1	Cufflinks	exon	12765301	12765422	.	-	.	gene_id "XLOC_028120"; transcript_id "TCONS_00049365"; exon_number "2"; gene_name "ENSCGRG00001001707.1"; oId "ENSCGRT00001002162.1"; nearest_ref "ENSCGRT00001002162.1"; class_code "="; tss_id "TSS36618"; p_id "P24736";
LT883701v1	Cufflinks	exon	12767090	12767296	.	-	.	gene_id "XLOC_028120"; transcript_id "TCONS_00049365"; exon_number "3"; gene_name "ENSCGRG00001001707.1"; oId "ENSCGRT00001002162.1"; nearest_ref "ENSCGRT00001002162.1"; class_code "="; tss_id "TSS36618"; p_id "P24736";
LT883701v1	Cufflinks	exon	12774375	12774497	.	-	.	gene_id "XLOC_028120"; transcript_id "TCONS_00049365"; exon_number "4"; gene_name "ENSCGRG00001001707.1"; oId "ENSCGRT00001002162.1"; nearest_ref "ENSCGRT00001002162.1"; class_code "="; tss_id "TSS36618"; p_id "P24736";
LT883701v1	Cufflinks	exon	12774591	12774692	.	-	.	gene_id "XLOC_028120"; transcript_id "TCONS_00049365"; exon_number "5"; gene_name "ENSCGRG00001001707.1"; oId "ENSCGRT00001002162.1"; nearest_ref "ENSCGRT00001002162.1"; class_code "="; tss_id "TSS36618"; p_id "P24736";
LT883701v1	Cufflinks	exon	12776341	12776490	.	-	.	gene_id "XLOC_028120"; transcript_id "TCONS_00049365"; exon_number "6"; gene_name "ENSCGRG00001001707.1"; oId "ENSCGRT00001002162.1"; nearest_ref "ENSCGRT00001002162.1"; class_code "="; tss_id "TSS36618"; p_id "P24736";
LT883701v1	Cufflinks	exon	12777990	12778102	.	-	.	gene_id "XLOC_028120"; transcript_id "TCONS_00049365"; exon_number "7"; gene_name "ENSCGRG00001001707.1"; oId "ENSCGRT00001002162.1"; nearest_ref "ENSCGRT00001002162.1"; class_code "="; tss_id "TSS36618"; p_id "P24736";
LT883701v1	Cufflinks	exon	12780459	12780558	.	-	.	gene_id "XLOC_028120"; transcript_id "TCONS_00049365"; exon_number "8"; gene_name "ENSCGRG00001001707.1"; oId "ENSCGRT00001002162.1"; nearest_ref "ENSCGRT00001002162.1"; class_code "="; tss_id "TSS36618"; p_id "P24736";
LT883701v1	Cufflinks	exon	12781358	12781454	.	-	.	gene_id "XLOC_028120"; transcript_id "TCONS_00049365"; exon_number "9"; gene_name "ENSCGRG00001001707.1"; oId "ENSCGRT00001002162.1"; nearest_ref "ENSCGRT00001002162.1"; class_code "="; tss_id "TSS36618"; p_id "P24736";
LT883701v1	Cufflinks	exon	12781556	12781640	.	-	.	gene_id "XLOC_028120"; transcript_id "TCONS_00049365"; exon_number "10"; gene_name "ENSCGRG00001001707.1"; oId "ENSCGRT00001002162.1"; nearest_ref "ENSCGRT00001002162.1"; class_code "="; tss_id "TSS36618"; p_id "P24736";
LT883701v1	Cufflinks	exon	12785074	12785227	.	-	.	gene_id "XLOC_028120"; transcript_id "TCONS_00049365"; exon_number "11"; gene_name "ENSCGRG00001001707.1"; oId "ENSCGRT00001002162.1"; nearest_ref "ENSCGRT00001002162.1"; class_code "="; tss_id "TSS36618"; p_id "P24736";
LT883701v1	Cufflinks	exon	12787016	12787189	.	-	.	gene_id "XLOC_028120"; transcript_id "TCONS_00049365"; exon_number "12"; gene_name "ENSCGRG00001001707.1"; oId "ENSCGRT00001002162.1"; nearest_ref "ENSCGRT00001002162.1"; class_code "="; tss_id "TSS36618"; p_id "P24736";
LT883701v1	Cufflinks	exon	12790587	12790746	.	-	.	gene_id "XLOC_028120"; transcript_id "TCONS_00049365"; exon_number "13"; gene_name "ENSCGRG00001001707.1"; oId "ENSCGRT00001002162.1"; nearest_ref "ENSCGRT00001002162.1"; class_code "="; tss_id "TSS36618"; p_id "P24736";
LT883701v1	Cufflinks	exon	12793176	12793279	.	-	.	gene_id "XLOC_028121"; transcript_id "TCONS_00049366"; exon_number "1"; gene_name "ENSCGRG00001006590.1"; oId "ENSCGRT00001007719.1"; nearest_ref "ENSCGRT00001007719.1"; class_code "="; tss_id "TSS36619";
LT883701v1	Cufflinks	exon	12805723	12805799	.	-	.	gene_id "XLOC_028120"; transcript_id "TCONS_00049365"; exon_number "14"; gene_name "ENSCGRG00001001707.1"; oId "ENSCGRT00001002162.1"; nearest_ref "ENSCGRT00001002162.1"; class_code "="; tss_id "TSS36618"; p_id "P24736";
LT883701v1	Cufflinks	exon	12816187	12816321	.	-	.	gene_id "XLOC_028122"; transcript_id "TCONS_00049367"; exon_number "1"; gene_name "ENSCGRG00001004877.1"; oId "ENSCGRT00001005783.1"; nearest_ref "ENSCGRT00001005783.1"; class_code "="; tss_id "TSS36620"; p_id "P24737";
LT883701v1	Cufflinks	exon	12817162	12817368	.	-	.	gene_id "XLOC_028122"; transcript_id "TCONS_00049367"; exon_number "2"; gene_name "ENSCGRG00001004877.1"; oId "ENSCGRT00001005783.1"; nearest_ref "ENSCGRT00001005783.1"; class_code "="; tss_id "TSS36620"; p_id "P24737";
LT883701v1	Cufflinks	exon	12818873	12818995	.	-	.	gene_id "XLOC_028122"; transcript_id "TCONS_00049367"; exon_number "3"; gene_name "ENSCGRG00001004877.1"; oId "ENSCGRT00001005783.1"; nearest_ref "ENSCGRT00001005783.1"; class_code "="; tss_id "TSS36620"; p_id "P24737";
LT883701v1	Cufflinks	exon	12819085	12819186	.	-	.	gene_id "XLOC_028122"; transcript_id "TCONS_00049367"; exon_number "4"; gene_name "ENSCGRG00001004877.1"; oId "ENSCGRT00001005783.1"; nearest_ref "ENSCGRT00001005783.1"; class_code "="; tss_id "TSS36620"; p_id "P24737";
LT883701v1	Cufflinks	exon	12822211	12822360	.	-	.	gene_id "XLOC_028122"; transcript_id "TCONS_00049367"; exon_number "5"; gene_name "ENSCGRG00001004877.1"; oId "ENSCGRT00001005783.1"; nearest_ref "ENSCGRT00001005783.1"; class_code "="; tss_id "TSS36620"; p_id "P24737";
LT883701v1	Cufflinks	exon	12822444	12822556	.	-	.	gene_id "XLOC_028122"; transcript_id "TCONS_00049367"; exon_number "6"; gene_name "ENSCGRG00001004877.1"; oId "ENSCGRT00001005783.1"; nearest_ref "ENSCGRT00001005783.1"; class_code "="; tss_id "TSS36620"; p_id "P24737";
LT883701v1	Cufflinks	exon	12825078	12825177	.	-	.	gene_id "XLOC_028122"; transcript_id "TCONS_00049367"; exon_number "7"; gene_name "ENSCGRG00001004877.1"; oId "ENSCGRT00001005783.1"; nearest_ref "ENSCGRT00001005783.1"; class_code "="; tss_id "TSS36620"; p_id "P24737";
LT883701v1	Cufflinks	exon	12830594	12830754	.	+	.	gene_id "XLOC_028064"; transcript_id "TCONS_00049256"; exon_number "1"; gene_name "ENSCGRG00001005923.1"; oId "ENSCGRT00001006973.1"; nearest_ref "ENSCGRT00001006973.1"; class_code "="; tss_id "TSS36547";
LT883701v1	Cufflinks	exon	12909846	12910282	.	+	.	gene_id "XLOC_028065"; transcript_id "TCONS_00049257"; exon_number "1"; gene_name "ENSCGRG00001011030.1"; oId "ENSCGRT00001012980.1"; nearest_ref "ENSCGRT00001012980.1"; class_code "="; tss_id "TSS36548"; p_id "P24680";
LT883701v1	Cufflinks	exon	12909846	12910282	.	+	.	gene_id "XLOC_028065"; transcript_id "TCONS_00049258"; exon_number "1"; gene_name "ENSCGRG00001011030.1"; oId "CUFF.22552.2"; nearest_ref "ENSCGRT00001012980.1"; class_code "j"; tss_id "TSS36548";
LT883701v1	Cufflinks	exon	12912844	12913048	.	+	.	gene_id "XLOC_028065"; transcript_id "TCONS_00049257"; exon_number "2"; gene_name "ENSCGRG00001011030.1"; oId "ENSCGRT00001012980.1"; nearest_ref "ENSCGRT00001012980.1"; class_code "="; tss_id "TSS36548"; p_id "P24680";
LT883701v1	Cufflinks	exon	12912844	12913048	.	+	.	gene_id "XLOC_028065"; transcript_id "TCONS_00049258"; exon_number "2"; gene_name "ENSCGRG00001011030.1"; oId "CUFF.22552.2"; nearest_ref "ENSCGRT00001012980.1"; class_code "j"; tss_id "TSS36548";
LT883701v1	Cufflinks	exon	12920195	12920286	.	+	.	gene_id "XLOC_028065"; transcript_id "TCONS_00049257"; exon_number "3"; gene_name "ENSCGRG00001011030.1"; oId "ENSCGRT00001012980.1"; nearest_ref "ENSCGRT00001012980.1"; class_code "="; tss_id "TSS36548"; p_id "P24680";
LT883701v1	Cufflinks	exon	12920195	12920286	.	+	.	gene_id "XLOC_028065"; transcript_id "TCONS_00049258"; exon_number "3"; gene_name "ENSCGRG00001011030.1"; oId "CUFF.22552.2"; nearest_ref "ENSCGRT00001012980.1"; class_code "j"; tss_id "TSS36548";
LT883701v1	Cufflinks	exon	12921632	12923809	.	+	.	gene_id "XLOC_028065"; transcript_id "TCONS_00049257"; exon_number "4"; gene_name "ENSCGRG00001011030.1"; oId "ENSCGRT00001012980.1"; nearest_ref "ENSCGRT00001012980.1"; class_code "="; tss_id "TSS36548"; p_id "P24680";
LT883701v1	Cufflinks	exon	12921632	12921754	.	+	.	gene_id "XLOC_028065"; transcript_id "TCONS_00049258"; exon_number "4"; gene_name "ENSCGRG00001011030.1"; oId "CUFF.22552.2"; nearest_ref "ENSCGRT00001012980.1"; class_code "j"; tss_id "TSS36548";
LT883701v1	Cufflinks	exon	12923546	12923872	.	+	.	gene_id "XLOC_028065"; transcript_id "TCONS_00049258"; exon_number "5"; gene_name "ENSCGRG00001011030.1"; oId "CUFF.22552.2"; nearest_ref "ENSCGRT00001012980.1"; class_code "j"; tss_id "TSS36548";
LT883701v1	Cufflinks	exon	12939454	12939947	.	-	.	gene_id "XLOC_028123"; transcript_id "TCONS_00049368"; exon_number "1"; gene_name "ENSCGRG00001014086.1"; oId "ENSCGRT00001017022.1"; nearest_ref "ENSCGRT00001017022.1"; class_code "="; tss_id "TSS36621"; p_id "P24738";
LT883701v1	Cufflinks	exon	12943904	12944135	.	-	.	gene_id "XLOC_028123"; transcript_id "TCONS_00049368"; exon_number "2"; gene_name "ENSCGRG00001014086.1"; oId "ENSCGRT00001017022.1"; nearest_ref "ENSCGRT00001017022.1"; class_code "="; tss_id "TSS36621"; p_id "P24738";
LT883701v1	Cufflinks	exon	12945547	12945728	.	-	.	gene_id "XLOC_028123"; transcript_id "TCONS_00049368"; exon_number "3"; gene_name "ENSCGRG00001014086.1"; oId "ENSCGRT00001017022.1"; nearest_ref "ENSCGRT00001017022.1"; class_code "="; tss_id "TSS36621"; p_id "P24738";
LT883701v1	Cufflinks	exon	12954258	12954384	.	-	.	gene_id "XLOC_028123"; transcript_id "TCONS_00049368"; exon_number "4"; gene_name "ENSCGRG00001014086.1"; oId "ENSCGRT00001017022.1"; nearest_ref "ENSCGRT00001017022.1"; class_code "="; tss_id "TSS36621"; p_id "P24738";
LT883701v1	Cufflinks	exon	12958689	12959773	.	-	.	gene_id "XLOC_028123"; transcript_id "TCONS_00049368"; exon_number "5"; gene_name "ENSCGRG00001014086.1"; oId "ENSCGRT00001017022.1"; nearest_ref "ENSCGRT00001017022.1"; class_code "="; tss_id "TSS36621"; p_id "P24738";
LT883701v1	Cufflinks	exon	12961926	12962075	.	-	.	gene_id "XLOC_028123"; transcript_id "TCONS_00049368"; exon_number "6"; gene_name "ENSCGRG00001014086.1"; oId "ENSCGRT00001017022.1"; nearest_ref "ENSCGRT00001017022.1"; class_code "="; tss_id "TSS36621"; p_id "P24738";
LT883701v1	Cufflinks	exon	12962112	12962385	.	-	.	gene_id "XLOC_028123"; transcript_id "TCONS_00049368"; exon_number "7"; gene_name "ENSCGRG00001014086.1"; oId "ENSCGRT00001017022.1"; nearest_ref "ENSCGRT00001017022.1"; class_code "="; tss_id "TSS36621"; p_id "P24738";
LT883701v1	Cufflinks	exon	12962410	12962615	.	-	.	gene_id "XLOC_028123"; transcript_id "TCONS_00049368"; exon_number "8"; gene_name "ENSCGRG00001014086.1"; oId "ENSCGRT00001017022.1"; nearest_ref "ENSCGRT00001017022.1"; class_code "="; tss_id "TSS36621"; p_id "P24738";
LT883701v1	Cufflinks	exon	12970394	12971423	.	-	.	gene_id "XLOC_028123"; transcript_id "TCONS_00049368"; exon_number "9"; gene_name "ENSCGRG00001014086.1"; oId "ENSCGRT00001017022.1"; nearest_ref "ENSCGRT00001017022.1"; class_code "="; tss_id "TSS36621"; p_id "P24738";
LT883701v1	Cufflinks	exon	12971436	12971600	.	-	.	gene_id "XLOC_028123"; transcript_id "TCONS_00049368"; exon_number "10"; gene_name "ENSCGRG00001014086.1"; oId "ENSCGRT00001017022.1"; nearest_ref "ENSCGRT00001017022.1"; class_code "="; tss_id "TSS36621"; p_id "P24738";
LT883701v1	Cufflinks	exon	13014764	13015754	.	-	.	gene_id "XLOC_028124"; transcript_id "TCONS_00049369"; exon_number "1"; gene_name "ENSCGRG00001015888.1"; oId "ENSCGRT00001019470.1"; nearest_ref "ENSCGRT00001019470.1"; class_code "="; tss_id "TSS36622"; p_id "P24739";
LT883701v1	Cufflinks	exon	13020324	13020525	.	-	.	gene_id "XLOC_028124"; transcript_id "TCONS_00049369"; exon_number "2"; gene_name "ENSCGRG00001015888.1"; oId "ENSCGRT00001019470.1"; nearest_ref "ENSCGRT00001019470.1"; class_code "="; tss_id "TSS36622"; p_id "P24739";
LT883701v1	Cufflinks	exon	13021228	13021503	.	-	.	gene_id "XLOC_028124"; transcript_id "TCONS_00049369"; exon_number "3"; gene_name "ENSCGRG00001015888.1"; oId "ENSCGRT00001019470.1"; nearest_ref "ENSCGRT00001019470.1"; class_code "="; tss_id "TSS36622"; p_id "P24739";
LT883701v1	Cufflinks	exon	13023784	13025499	.	-	.	gene_id "XLOC_028125"; transcript_id "TCONS_00049370"; exon_number "1"; gene_name "ENSCGRG00001018169.1"; oId "ENSCGRT00001022637.1"; nearest_ref "ENSCGRT00001022637.1"; class_code "="; tss_id "TSS36623"; p_id "P24740";
LT883701v1	Cufflinks	exon	13023784	13024248	.	-	.	gene_id "XLOC_028125"; transcript_id "TCONS_00049371"; exon_number "1"; gene_name "ENSCGRG00001019335.1"; oId "CUFF.22603.2"; nearest_ref "ENSCGRT00001024328.1"; class_code "o"; tss_id "TSS36624";
LT883701v1	Cufflinks	exon	13027844	13028548	.	-	.	gene_id "XLOC_028125"; transcript_id "TCONS_00049370"; exon_number "2"; gene_name "ENSCGRG00001018169.1"; oId "ENSCGRT00001022637.1"; nearest_ref "ENSCGRT00001022637.1"; class_code "="; tss_id "TSS36623"; p_id "P24740";
LT883701v1	Cufflinks	exon	13064191	13064201	.	+	.	gene_id "XLOC_028066"; transcript_id "TCONS_00049259"; exon_number "1"; gene_name "ENSCGRG00001017662.1"; oId "CUFF.22604.1"; nearest_ref "ENSCGRT00001021922.1"; class_code "o"; tss_id "TSS36549";
LT883701v1	Cufflinks	exon	13081838	13081954	.	-	.	gene_id "XLOC_028126"; transcript_id "TCONS_00049372"; exon_number "1"; gene_name "ENSCGRG00001019335.1"; oId "ENSCGRT00001024328.1"; nearest_ref "ENSCGRT00001024328.1"; class_code "="; tss_id "TSS36625"; p_id "P24741";
LT883701v1	Cufflinks	exon	13084728	13084871	.	-	.	gene_id "XLOC_028126"; transcript_id "TCONS_00049372"; exon_number "2"; gene_name "ENSCGRG00001019335.1"; oId "ENSCGRT00001024328.1"; nearest_ref "ENSCGRT00001024328.1"; class_code "="; tss_id "TSS36625"; p_id "P24741";
LT883701v1	Cufflinks	exon	13110746	13110865	.	-	.	gene_id "XLOC_028126"; transcript_id "TCONS_00049372"; exon_number "3"; gene_name "ENSCGRG00001019335.1"; oId "ENSCGRT00001024328.1"; nearest_ref "ENSCGRT00001024328.1"; class_code "="; tss_id "TSS36625"; p_id "P24741";
LT883701v1	Cufflinks	exon	13111756	13111829	.	-	.	gene_id "XLOC_028126"; transcript_id "TCONS_00049372"; exon_number "4"; gene_name "ENSCGRG00001019335.1"; oId "ENSCGRT00001024328.1"; nearest_ref "ENSCGRT00001024328.1"; class_code "="; tss_id "TSS36625"; p_id "P24741";
LT883701v1	Cufflinks	exon	13116811	13116910	.	-	.	gene_id "XLOC_028126"; transcript_id "TCONS_00049372"; exon_number "5"; gene_name "ENSCGRG00001019335.1"; oId "ENSCGRT00001024328.1"; nearest_ref "ENSCGRT00001024328.1"; class_code "="; tss_id "TSS36625"; p_id "P24741";
LT883701v1	Cufflinks	exon	13123300	13123313	.	-	.	gene_id "XLOC_028127"; transcript_id "TCONS_00049373"; exon_number "1"; gene_name "ENSCGRG00001019335.1"; oId "CUFF.22605.1"; nearest_ref "ENSCGRT00001024328.1"; class_code "o"; tss_id "TSS36626";
LT883701v1	Cufflinks	exon	13151652	13151657	.	-	.	gene_id "XLOC_028125"; transcript_id "TCONS_00049371"; exon_number "2"; gene_name "ENSCGRG00001019335.1"; oId "CUFF.22603.2"; nearest_ref "ENSCGRT00001024328.1"; class_code "o"; tss_id "TSS36624";
LT883701v1	Cufflinks	exon	13157849	13157864	.	-	.	gene_id "XLOC_028127"; transcript_id "TCONS_00049374"; exon_number "1"; gene_name "ENSCGRG00001019335.1"; oId "CUFF.22605.2"; nearest_ref "ENSCGRT00001024328.1"; class_code "o"; tss_id "TSS36626";
LT883701v1	Cufflinks	exon	13200210	13200228	.	+	.	gene_id "XLOC_028066"; transcript_id "TCONS_00049260"; exon_number "1"; gene_name "ENSCGRG00001017662.1"; oId "CUFF.22604.2"; nearest_ref "ENSCGRT00001021922.1"; class_code "o"; tss_id "TSS36550";
LT883701v1	Cufflinks	exon	13215623	13215925	.	-	.	gene_id "XLOC_028126"; transcript_id "TCONS_00049372"; exon_number "6"; gene_name "ENSCGRG00001019335.1"; oId "ENSCGRT00001024328.1"; nearest_ref "ENSCGRT00001024328.1"; class_code "="; tss_id "TSS36625"; p_id "P24741";
LT883701v1	Cufflinks	exon	13317357	13317566	.	-	.	gene_id "XLOC_028128"; transcript_id "TCONS_00049375"; exon_number "1"; gene_name "ENSCGRG00001016514.1"; oId "ENSCGRT00001020321.1"; nearest_ref "ENSCGRT00001020321.1"; class_code "="; tss_id "TSS36628"; p_id "P24742";
LT883701v1	Cufflinks	exon	13319252	13319707	.	+	.	gene_id "XLOC_028066"; transcript_id "TCONS_00049261"; exon_number "1"; gene_name "ENSCGRG00001017662.1"; oId "ENSCGRT00001021922.1"; nearest_ref "ENSCGRT00001021922.1"; class_code "="; tss_id "TSS36551"; p_id "P24681";
LT883701v1	Cufflinks	exon	13320001	13320214	.	+	.	gene_id "XLOC_028066"; transcript_id "TCONS_00049261"; exon_number "2"; gene_name "ENSCGRG00001017662.1"; oId "ENSCGRT00001021922.1"; nearest_ref "ENSCGRT00001021922.1"; class_code "="; tss_id "TSS36551"; p_id "P24681";
LT883701v1	Cufflinks	exon	13320556	13320903	.	+	.	gene_id "XLOC_028066"; transcript_id "TCONS_00049261"; exon_number "3"; gene_name "ENSCGRG00001017662.1"; oId "ENSCGRT00001021922.1"; nearest_ref "ENSCGRT00001021922.1"; class_code "="; tss_id "TSS36551"; p_id "P24681";
LT883701v1	Cufflinks	exon	13321024	13321232	.	+	.	gene_id "XLOC_028066"; transcript_id "TCONS_00049261"; exon_number "4"; gene_name "ENSCGRG00001017662.1"; oId "ENSCGRT00001021922.1"; nearest_ref "ENSCGRT00001021922.1"; class_code "="; tss_id "TSS36551"; p_id "P24681";
LT883701v1	Cufflinks	exon	13321442	13322383	.	+	.	gene_id "XLOC_028066"; transcript_id "TCONS_00049261"; exon_number "5"; gene_name "ENSCGRG00001017662.1"; oId "ENSCGRT00001021922.1"; nearest_ref "ENSCGRT00001021922.1"; class_code "="; tss_id "TSS36551"; p_id "P24681";
LT883701v1	Cufflinks	exon	13321782	13322376	.	-	.	gene_id "XLOC_028127"; transcript_id "TCONS_00049376"; exon_number "1"; gene_name "ENSCGRG00001017662.1"; oId "CUFF.22605.3"; nearest_ref "ENSCGRT00001021922.1"; class_code "x"; tss_id "TSS36627";
LT883701v1	Cufflinks	exon	13322091	13322388	.	+	.	gene_id "XLOC_028066"; transcript_id "TCONS_00049259"; exon_number "2"; gene_name "ENSCGRG00001017662.1"; oId "CUFF.22604.1"; nearest_ref "ENSCGRT00001021922.1"; class_code "o"; tss_id "TSS36549";
LT883701v1	Cufflinks	exon	13322194	13322388	.	-	.	gene_id "XLOC_028127"; transcript_id "TCONS_00049373"; exon_number "2"; gene_name "ENSCGRG00001019335.1"; oId "CUFF.22605.1"; nearest_ref "ENSCGRT00001024328.1"; class_code "o"; tss_id "TSS36626";
LT883701v1	Cufflinks	exon	13322233	13322388	.	+	.	gene_id "XLOC_028066"; transcript_id "TCONS_00049260"; exon_number "2"; gene_name "ENSCGRG00001017662.1"; oId "CUFF.22604.2"; nearest_ref "ENSCGRT00001021922.1"; class_code "o"; tss_id "TSS36550";
LT883701v1	Cufflinks	exon	13322235	13322388	.	-	.	gene_id "XLOC_028127"; transcript_id "TCONS_00049374"; exon_number "2"; gene_name "ENSCGRG00001019335.1"; oId "CUFF.22605.2"; nearest_ref "ENSCGRT00001024328.1"; class_code "o"; tss_id "TSS36626";
LT883701v1	Cufflinks	exon	13360876	13360883	.	-	.	gene_id "XLOC_028127"; transcript_id "TCONS_00049376"; exon_number "2"; gene_name "ENSCGRG00001017662.1"; oId "CUFF.22605.3"; nearest_ref "ENSCGRT00001021922.1"; class_code "x"; tss_id "TSS36627";
LT883701v1	Cufflinks	exon	13367426	13368980	.	-	.	gene_id "XLOC_028129"; transcript_id "TCONS_00049377"; exon_number "1"; gene_name "ENSCGRG00001018263.1"; oId "CUFF.22634.1"; nearest_ref "ENSCGRT00001022803.1"; class_code "j"; tss_id "TSS36629";
LT883701v1	Cufflinks	exon	13367426	13368980	.	-	.	gene_id "XLOC_028129"; transcript_id "TCONS_00049378"; exon_number "1"; gene_name "ENSCGRG00001018263.1"; oId "CUFF.22634.3"; nearest_ref "ENSCGRT00001022803.1"; class_code "j"; tss_id "TSS36630";
LT883701v1	Cufflinks	exon	13367426	13368980	.	-	.	gene_id "XLOC_028129"; transcript_id "TCONS_00049379"; exon_number "1"; gene_name "ENSCGRG00001018263.1"; oId "CUFF.22634.4"; nearest_ref "ENSCGRT00001022803.1"; class_code "j"; tss_id "TSS36631";
LT883701v1	Cufflinks	exon	13367426	13368970	.	-	.	gene_id "XLOC_028129"; transcript_id "TCONS_00049380"; exon_number "1"; gene_name "ENSCGRG00001018263.1"; oId "CUFF.22634.5"; nearest_ref "ENSCGRT00001022803.1"; class_code "j"; tss_id "TSS36632";
LT883701v1	Cufflinks	exon	13367426	13368980	.	-	.	gene_id "XLOC_028129"; transcript_id "TCONS_00049381"; exon_number "1"; gene_name "ENSCGRG00001018263.1"; oId "CUFF.22634.2"; nearest_ref "ENSCGRT00001022803.1"; class_code "j"; tss_id "TSS36633";
LT883701v1	Cufflinks	exon	13368163	13368980	.	-	.	gene_id "XLOC_028129"; transcript_id "TCONS_00049382"; exon_number "1"; gene_name "ENSCGRG00001018263.1"; oId "ENSCGRT00001022803.1"; nearest_ref "ENSCGRT00001022803.1"; class_code "="; tss_id "TSS36630"; p_id "P24743";
LT883701v1	Cufflinks	exon	13372296	13372420	.	-	.	gene_id "XLOC_028129"; transcript_id "TCONS_00049377"; exon_number "2"; gene_name "ENSCGRG00001018263.1"; oId "CUFF.22634.1"; nearest_ref "ENSCGRT00001022803.1"; class_code "j"; tss_id "TSS36629";
LT883701v1	Cufflinks	exon	13372296	13372420	.	-	.	gene_id "XLOC_028129"; transcript_id "TCONS_00049378"; exon_number "2"; gene_name "ENSCGRG00001018263.1"; oId "CUFF.22634.3"; nearest_ref "ENSCGRT00001022803.1"; class_code "j"; tss_id "TSS36630";
LT883701v1	Cufflinks	exon	13372296	13372397	.	-	.	gene_id "XLOC_028129"; transcript_id "TCONS_00049379"; exon_number "2"; gene_name "ENSCGRG00001018263.1"; oId "CUFF.22634.4"; nearest_ref "ENSCGRT00001022803.1"; class_code "j"; tss_id "TSS36631";
LT883701v1	Cufflinks	exon	13372296	13372420	.	-	.	gene_id "XLOC_028129"; transcript_id "TCONS_00049381"; exon_number "2"; gene_name "ENSCGRG00001018263.1"; oId "CUFF.22634.2"; nearest_ref "ENSCGRT00001022803.1"; class_code "j"; tss_id "TSS36633";
LT883701v1	Cufflinks	exon	13372296	13372420	.	-	.	gene_id "XLOC_028129"; transcript_id "TCONS_00049382"; exon_number "2"; gene_name "ENSCGRG00001018263.1"; oId "ENSCGRT00001022803.1"; nearest_ref "ENSCGRT00001022803.1"; class_code "="; tss_id "TSS36630"; p_id "P24743";
LT883701v1	Cufflinks	exon	13372365	13372420	.	-	.	gene_id "XLOC_028129"; transcript_id "TCONS_00049380"; exon_number "2"; gene_name "ENSCGRG00001018263.1"; oId "CUFF.22634.5"; nearest_ref "ENSCGRT00001022803.1"; class_code "j"; tss_id "TSS36632";
LT883701v1	Cufflinks	exon	13380120	13380244	.	-	.	gene_id "XLOC_028129"; transcript_id "TCONS_00049377"; exon_number "3"; gene_name "ENSCGRG00001018263.1"; oId "CUFF.22634.1"; nearest_ref "ENSCGRT00001022803.1"; class_code "j"; tss_id "TSS36629";
LT883701v1	Cufflinks	exon	13386969	13387046	.	-	.	gene_id "XLOC_028129"; transcript_id "TCONS_00049378"; exon_number "3"; gene_name "ENSCGRG00001018263.1"; oId "CUFF.22634.3"; nearest_ref "ENSCGRT00001022803.1"; class_code "j"; tss_id "TSS36630";
LT883701v1	Cufflinks	exon	13386969	13387046	.	-	.	gene_id "XLOC_028129"; transcript_id "TCONS_00049380"; exon_number "3"; gene_name "ENSCGRG00001018263.1"; oId "CUFF.22634.5"; nearest_ref "ENSCGRT00001022803.1"; class_code "j"; tss_id "TSS36632";
LT883701v1	Cufflinks	exon	13386969	13387009	.	-	.	gene_id "XLOC_028129"; transcript_id "TCONS_00049381"; exon_number "3"; gene_name "ENSCGRG00001018263.1"; oId "CUFF.22634.2"; nearest_ref "ENSCGRT00001022803.1"; class_code "j"; tss_id "TSS36633";
LT883701v1	Cufflinks	exon	13386969	13387046	.	-	.	gene_id "XLOC_028129"; transcript_id "TCONS_00049382"; exon_number "3"; gene_name "ENSCGRG00001018263.1"; oId "ENSCGRT00001022803.1"; nearest_ref "ENSCGRT00001022803.1"; class_code "="; tss_id "TSS36630"; p_id "P24743";
LT883701v1	Cufflinks	exon	13387801	13387881	.	-	.	gene_id "XLOC_028129"; transcript_id "TCONS_00049378"; exon_number "4"; gene_name "ENSCGRG00001018263.1"; oId "CUFF.22634.3"; nearest_ref "ENSCGRT00001022803.1"; class_code "j"; tss_id "TSS36630";
LT883701v1	Cufflinks	exon	13387801	13387881	.	-	.	gene_id "XLOC_028129"; transcript_id "TCONS_00049382"; exon_number "4"; gene_name "ENSCGRG00001018263.1"; oId "ENSCGRT00001022803.1"; nearest_ref "ENSCGRT00001022803.1"; class_code "="; tss_id "TSS36630"; p_id "P24743";
LT883701v1	Cufflinks	exon	13389186	13389254	.	-	.	gene_id "XLOC_028129"; transcript_id "TCONS_00049378"; exon_number "5"; gene_name "ENSCGRG00001018263.1"; oId "CUFF.22634.3"; nearest_ref "ENSCGRT00001022803.1"; class_code "j"; tss_id "TSS36630";
LT883701v1	Cufflinks	exon	13389186	13389254	.	-	.	gene_id "XLOC_028129"; transcript_id "TCONS_00049382"; exon_number "5"; gene_name "ENSCGRG00001018263.1"; oId "ENSCGRT00001022803.1"; nearest_ref "ENSCGRT00001022803.1"; class_code "="; tss_id "TSS36630"; p_id "P24743";
LT883701v1	Cufflinks	exon	13405529	13405632	.	-	.	gene_id "XLOC_028129"; transcript_id "TCONS_00049378"; exon_number "6"; gene_name "ENSCGRG00001018263.1"; oId "CUFF.22634.3"; nearest_ref "ENSCGRT00001022803.1"; class_code "j"; tss_id "TSS36630";
LT883701v1	Cufflinks	exon	13405529	13405632	.	-	.	gene_id "XLOC_028129"; transcript_id "TCONS_00049382"; exon_number "6"; gene_name "ENSCGRG00001018263.1"; oId "ENSCGRT00001022803.1"; nearest_ref "ENSCGRT00001022803.1"; class_code "="; tss_id "TSS36630"; p_id "P24743";
LT883701v1	Cufflinks	exon	13407279	13407346	.	-	.	gene_id "XLOC_028129"; transcript_id "TCONS_00049378"; exon_number "7"; gene_name "ENSCGRG00001018263.1"; oId "CUFF.22634.3"; nearest_ref "ENSCGRT00001022803.1"; class_code "j"; tss_id "TSS36630";
LT883701v1	Cufflinks	exon	13407279	13407364	.	-	.	gene_id "XLOC_028129"; transcript_id "TCONS_00049382"; exon_number "7"; gene_name "ENSCGRG00001018263.1"; oId "ENSCGRT00001022803.1"; nearest_ref "ENSCGRT00001022803.1"; class_code "="; tss_id "TSS36630"; p_id "P24743";
LT883701v1	Cufflinks	exon	13407450	13407556	.	-	.	gene_id "XLOC_028129"; transcript_id "TCONS_00049378"; exon_number "8"; gene_name "ENSCGRG00001018263.1"; oId "CUFF.22634.3"; nearest_ref "ENSCGRT00001022803.1"; class_code "j"; tss_id "TSS36630";
LT883701v1	Cufflinks	exon	13407450	13407556	.	-	.	gene_id "XLOC_028129"; transcript_id "TCONS_00049382"; exon_number "8"; gene_name "ENSCGRG00001018263.1"; oId "ENSCGRT00001022803.1"; nearest_ref "ENSCGRT00001022803.1"; class_code "="; tss_id "TSS36630"; p_id "P24743";
LT883701v1	Cufflinks	exon	13407639	13407704	.	-	.	gene_id "XLOC_028129"; transcript_id "TCONS_00049378"; exon_number "9"; gene_name "ENSCGRG00001018263.1"; oId "CUFF.22634.3"; nearest_ref "ENSCGRT00001022803.1"; class_code "j"; tss_id "TSS36630";
LT883701v1	Cufflinks	exon	13407639	13407704	.	-	.	gene_id "XLOC_028129"; transcript_id "TCONS_00049382"; exon_number "9"; gene_name "ENSCGRG00001018263.1"; oId "ENSCGRT00001022803.1"; nearest_ref "ENSCGRT00001022803.1"; class_code "="; tss_id "TSS36630"; p_id "P24743";
LT883701v1	Cufflinks	exon	13408653	13409221	.	-	.	gene_id "XLOC_028129"; transcript_id "TCONS_00049378"; exon_number "10"; gene_name "ENSCGRG00001018263.1"; oId "CUFF.22634.3"; nearest_ref "ENSCGRT00001022803.1"; class_code "j"; tss_id "TSS36630";
LT883701v1	Cufflinks	exon	13408653	13409221	.	-	.	gene_id "XLOC_028129"; transcript_id "TCONS_00049382"; exon_number "10"; gene_name "ENSCGRG00001018263.1"; oId "ENSCGRT00001022803.1"; nearest_ref "ENSCGRT00001022803.1"; class_code "="; tss_id "TSS36630"; p_id "P24743";
LT883701v1	Cufflinks	exon	13422690	13422836	.	-	.	gene_id "XLOC_028130"; transcript_id "TCONS_00049383"; exon_number "1"; gene_name "ENSCGRG00001021909.1"; oId "ENSCGRT00001028059.1"; nearest_ref "ENSCGRT00001028059.1"; class_code "="; tss_id "TSS36634"; p_id "P24744";
LT883701v1	Cufflinks	exon	13432249	13432464	.	-	.	gene_id "XLOC_028130"; transcript_id "TCONS_00049383"; exon_number "2"; gene_name "ENSCGRG00001021909.1"; oId "ENSCGRT00001028059.1"; nearest_ref "ENSCGRT00001028059.1"; class_code "="; tss_id "TSS36634"; p_id "P24744";
LT883701v1	Cufflinks	exon	13434125	13434234	.	-	.	gene_id "XLOC_028130"; transcript_id "TCONS_00049383"; exon_number "3"; gene_name "ENSCGRG00001021909.1"; oId "ENSCGRT00001028059.1"; nearest_ref "ENSCGRT00001028059.1"; class_code "="; tss_id "TSS36634"; p_id "P24744";
LT883701v1	Cufflinks	exon	13438214	13438382	.	-	.	gene_id "XLOC_028130"; transcript_id "TCONS_00049383"; exon_number "4"; gene_name "ENSCGRG00001021909.1"; oId "ENSCGRT00001028059.1"; nearest_ref "ENSCGRT00001028059.1"; class_code "="; tss_id "TSS36634"; p_id "P24744";
LT883701v1	Cufflinks	exon	13439377	13439442	.	-	.	gene_id "XLOC_028130"; transcript_id "TCONS_00049383"; exon_number "5"; gene_name "ENSCGRG00001021909.1"; oId "ENSCGRT00001028059.1"; nearest_ref "ENSCGRT00001028059.1"; class_code "="; tss_id "TSS36634"; p_id "P24744";
LT883701v1	Cufflinks	exon	13449638	13449647	.	-	.	gene_id "XLOC_028129"; transcript_id "TCONS_00049379"; exon_number "3"; gene_name "ENSCGRG00001018263.1"; oId "CUFF.22634.4"; nearest_ref "ENSCGRT00001022803.1"; class_code "j"; tss_id "TSS36631";
LT883701v1	Cufflinks	exon	13450676	13450702	.	-	.	gene_id "XLOC_028130"; transcript_id "TCONS_00049383"; exon_number "6"; gene_name "ENSCGRG00001021909.1"; oId "ENSCGRT00001028059.1"; nearest_ref "ENSCGRT00001028059.1"; class_code "="; tss_id "TSS36634"; p_id "P24744";
LT883701v1	Cufflinks	exon	13450816	13450851	.	-	.	gene_id "XLOC_028130"; transcript_id "TCONS_00049383"; exon_number "7"; gene_name "ENSCGRG00001021909.1"; oId "ENSCGRT00001028059.1"; nearest_ref "ENSCGRT00001028059.1"; class_code "="; tss_id "TSS36634"; p_id "P24744";
LT883701v1	Cufflinks	exon	13463252	13463287	.	-	.	gene_id "XLOC_028130"; transcript_id "TCONS_00049383"; exon_number "8"; gene_name "ENSCGRG00001021909.1"; oId "ENSCGRT00001028059.1"; nearest_ref "ENSCGRT00001028059.1"; class_code "="; tss_id "TSS36634"; p_id "P24744";
LT883701v1	Cufflinks	exon	13466717	13466770	.	-	.	gene_id "XLOC_028130"; transcript_id "TCONS_00049383"; exon_number "9"; gene_name "ENSCGRG00001021909.1"; oId "ENSCGRT00001028059.1"; nearest_ref "ENSCGRT00001028059.1"; class_code "="; tss_id "TSS36634"; p_id "P24744";
LT883701v1	Cufflinks	exon	13470164	13470226	.	-	.	gene_id "XLOC_028130"; transcript_id "TCONS_00049383"; exon_number "10"; gene_name "ENSCGRG00001021909.1"; oId "ENSCGRT00001028059.1"; nearest_ref "ENSCGRT00001028059.1"; class_code "="; tss_id "TSS36634"; p_id "P24744";
LT883701v1	Cufflinks	exon	13471035	13471088	.	-	.	gene_id "XLOC_028130"; transcript_id "TCONS_00049383"; exon_number "11"; gene_name "ENSCGRG00001021909.1"; oId "ENSCGRT00001028059.1"; nearest_ref "ENSCGRT00001028059.1"; class_code "="; tss_id "TSS36634"; p_id "P24744";
LT883701v1	Cufflinks	exon	13471180	13471287	.	-	.	gene_id "XLOC_028130"; transcript_id "TCONS_00049383"; exon_number "12"; gene_name "ENSCGRG00001021909.1"; oId "ENSCGRT00001028059.1"; nearest_ref "ENSCGRT00001028059.1"; class_code "="; tss_id "TSS36634"; p_id "P24744";
LT883701v1	Cufflinks	exon	13472130	13472237	.	-	.	gene_id "XLOC_028130"; transcript_id "TCONS_00049383"; exon_number "13"; gene_name "ENSCGRG00001021909.1"; oId "ENSCGRT00001028059.1"; nearest_ref "ENSCGRT00001028059.1"; class_code "="; tss_id "TSS36634"; p_id "P24744";
LT883701v1	Cufflinks	exon	13490316	13490423	.	-	.	gene_id "XLOC_028130"; transcript_id "TCONS_00049383"; exon_number "14"; gene_name "ENSCGRG00001021909.1"; oId "ENSCGRT00001028059.1"; nearest_ref "ENSCGRT00001028059.1"; class_code "="; tss_id "TSS36634"; p_id "P24744";
LT883701v1	Cufflinks	exon	13491778	13491831	.	-	.	gene_id "XLOC_028130"; transcript_id "TCONS_00049383"; exon_number "15"; gene_name "ENSCGRG00001021909.1"; oId "ENSCGRT00001028059.1"; nearest_ref "ENSCGRT00001028059.1"; class_code "="; tss_id "TSS36634"; p_id "P24744";
LT883701v1	Cufflinks	exon	13498248	13498301	.	-	.	gene_id "XLOC_028130"; transcript_id "TCONS_00049383"; exon_number "16"; gene_name "ENSCGRG00001021909.1"; oId "ENSCGRT00001028059.1"; nearest_ref "ENSCGRT00001028059.1"; class_code "="; tss_id "TSS36634"; p_id "P24744";
LT883701v1	Cufflinks	exon	13498426	13498479	.	-	.	gene_id "XLOC_028130"; transcript_id "TCONS_00049383"; exon_number "17"; gene_name "ENSCGRG00001021909.1"; oId "ENSCGRT00001028059.1"; nearest_ref "ENSCGRT00001028059.1"; class_code "="; tss_id "TSS36634"; p_id "P24744";
LT883701v1	Cufflinks	exon	13500560	13500613	.	-	.	gene_id "XLOC_028130"; transcript_id "TCONS_00049383"; exon_number "18"; gene_name "ENSCGRG00001021909.1"; oId "ENSCGRT00001028059.1"; nearest_ref "ENSCGRT00001028059.1"; class_code "="; tss_id "TSS36634"; p_id "P24744";
LT883701v1	Cufflinks	exon	13507570	13507626	.	-	.	gene_id "XLOC_028130"; transcript_id "TCONS_00049383"; exon_number "19"; gene_name "ENSCGRG00001021909.1"; oId "ENSCGRT00001028059.1"; nearest_ref "ENSCGRT00001028059.1"; class_code "="; tss_id "TSS36634"; p_id "P24744";
LT883701v1	Cufflinks	exon	13508183	13508236	.	-	.	gene_id "XLOC_028130"; transcript_id "TCONS_00049383"; exon_number "20"; gene_name "ENSCGRG00001021909.1"; oId "ENSCGRT00001028059.1"; nearest_ref "ENSCGRT00001028059.1"; class_code "="; tss_id "TSS36634"; p_id "P24744";
LT883701v1	Cufflinks	exon	13508749	13508802	.	-	.	gene_id "XLOC_028130"; transcript_id "TCONS_00049383"; exon_number "21"; gene_name "ENSCGRG00001021909.1"; oId "ENSCGRT00001028059.1"; nearest_ref "ENSCGRT00001028059.1"; class_code "="; tss_id "TSS36634"; p_id "P24744";
LT883701v1	Cufflinks	exon	13514002	13514109	.	-	.	gene_id "XLOC_028130"; transcript_id "TCONS_00049383"; exon_number "22"; gene_name "ENSCGRG00001021909.1"; oId "ENSCGRT00001028059.1"; nearest_ref "ENSCGRT00001028059.1"; class_code "="; tss_id "TSS36634"; p_id "P24744";
LT883701v1	Cufflinks	exon	13514776	13514829	.	-	.	gene_id "XLOC_028130"; transcript_id "TCONS_00049383"; exon_number "23"; gene_name "ENSCGRG00001021909.1"; oId "ENSCGRT00001028059.1"; nearest_ref "ENSCGRT00001028059.1"; class_code "="; tss_id "TSS36634"; p_id "P24744";
LT883701v1	Cufflinks	exon	13517040	13517053	.	-	.	gene_id "XLOC_028129"; transcript_id "TCONS_00049380"; exon_number "4"; gene_name "ENSCGRG00001018263.1"; oId "CUFF.22634.5"; nearest_ref "ENSCGRT00001022803.1"; class_code "j"; tss_id "TSS36632";
LT883701v1	Cufflinks	exon	13521829	13521936	.	-	.	gene_id "XLOC_028130"; transcript_id "TCONS_00049383"; exon_number "24"; gene_name "ENSCGRG00001021909.1"; oId "ENSCGRT00001028059.1"; nearest_ref "ENSCGRT00001028059.1"; class_code "="; tss_id "TSS36634"; p_id "P24744";
LT883701v1	Cufflinks	exon	13522783	13522836	.	-	.	gene_id "XLOC_028130"; transcript_id "TCONS_00049383"; exon_number "25"; gene_name "ENSCGRG00001021909.1"; oId "ENSCGRT00001028059.1"; nearest_ref "ENSCGRT00001028059.1"; class_code "="; tss_id "TSS36634"; p_id "P24744";
LT883701v1	Cufflinks	exon	13524070	13524123	.	-	.	gene_id "XLOC_028130"; transcript_id "TCONS_00049383"; exon_number "26"; gene_name "ENSCGRG00001021909.1"; oId "ENSCGRT00001028059.1"; nearest_ref "ENSCGRT00001028059.1"; class_code "="; tss_id "TSS36634"; p_id "P24744";
LT883701v1	Cufflinks	exon	13524448	13524501	.	-	.	gene_id "XLOC_028130"; transcript_id "TCONS_00049383"; exon_number "27"; gene_name "ENSCGRG00001021909.1"; oId "ENSCGRT00001028059.1"; nearest_ref "ENSCGRT00001028059.1"; class_code "="; tss_id "TSS36634"; p_id "P24744";
LT883701v1	Cufflinks	exon	13532116	13532169	.	-	.	gene_id "XLOC_028130"; transcript_id "TCONS_00049383"; exon_number "28"; gene_name "ENSCGRG00001021909.1"; oId "ENSCGRT00001028059.1"; nearest_ref "ENSCGRT00001028059.1"; class_code "="; tss_id "TSS36634"; p_id "P24744";
LT883701v1	Cufflinks	exon	13538756	13538809	.	-	.	gene_id "XLOC_028130"; transcript_id "TCONS_00049383"; exon_number "29"; gene_name "ENSCGRG00001021909.1"; oId "ENSCGRT00001028059.1"; nearest_ref "ENSCGRT00001028059.1"; class_code "="; tss_id "TSS36634"; p_id "P24744";
LT883701v1	Cufflinks	exon	13543273	13543317	.	-	.	gene_id "XLOC_028130"; transcript_id "TCONS_00049383"; exon_number "30"; gene_name "ENSCGRG00001021909.1"; oId "ENSCGRT00001028059.1"; nearest_ref "ENSCGRT00001028059.1"; class_code "="; tss_id "TSS36634"; p_id "P24744";
LT883701v1	Cufflinks	exon	13543431	13543475	.	-	.	gene_id "XLOC_028130"; transcript_id "TCONS_00049383"; exon_number "31"; gene_name "ENSCGRG00001021909.1"; oId "ENSCGRT00001028059.1"; nearest_ref "ENSCGRT00001028059.1"; class_code "="; tss_id "TSS36634"; p_id "P24744";
LT883701v1	Cufflinks	exon	13543700	13543753	.	-	.	gene_id "XLOC_028130"; transcript_id "TCONS_00049383"; exon_number "32"; gene_name "ENSCGRG00001021909.1"; oId "ENSCGRT00001028059.1"; nearest_ref "ENSCGRT00001028059.1"; class_code "="; tss_id "TSS36634"; p_id "P24744";
LT883701v1	Cufflinks	exon	13550346	13550399	.	-	.	gene_id "XLOC_028130"; transcript_id "TCONS_00049383"; exon_number "33"; gene_name "ENSCGRG00001021909.1"; oId "ENSCGRT00001028059.1"; nearest_ref "ENSCGRT00001028059.1"; class_code "="; tss_id "TSS36634"; p_id "P24744";
LT883701v1	Cufflinks	exon	13551464	13551517	.	-	.	gene_id "XLOC_028130"; transcript_id "TCONS_00049383"; exon_number "34"; gene_name "ENSCGRG00001021909.1"; oId "ENSCGRT00001028059.1"; nearest_ref "ENSCGRT00001028059.1"; class_code "="; tss_id "TSS36634"; p_id "P24744";
LT883701v1	Cufflinks	exon	13552404	13552457	.	-	.	gene_id "XLOC_028130"; transcript_id "TCONS_00049383"; exon_number "35"; gene_name "ENSCGRG00001021909.1"; oId "ENSCGRT00001028059.1"; nearest_ref "ENSCGRT00001028059.1"; class_code "="; tss_id "TSS36634"; p_id "P24744";
LT883701v1	Cufflinks	exon	13555601	13555654	.	-	.	gene_id "XLOC_028130"; transcript_id "TCONS_00049383"; exon_number "36"; gene_name "ENSCGRG00001021909.1"; oId "ENSCGRT00001028059.1"; nearest_ref "ENSCGRT00001028059.1"; class_code "="; tss_id "TSS36634"; p_id "P24744";
LT883701v1	Cufflinks	exon	13577238	13577282	.	-	.	gene_id "XLOC_028130"; transcript_id "TCONS_00049383"; exon_number "37"; gene_name "ENSCGRG00001021909.1"; oId "ENSCGRT00001028059.1"; nearest_ref "ENSCGRT00001028059.1"; class_code "="; tss_id "TSS36634"; p_id "P24744";
LT883701v1	Cufflinks	exon	13580430	13580483	.	-	.	gene_id "XLOC_028130"; transcript_id "TCONS_00049383"; exon_number "38"; gene_name "ENSCGRG00001021909.1"; oId "ENSCGRT00001028059.1"; nearest_ref "ENSCGRT00001028059.1"; class_code "="; tss_id "TSS36634"; p_id "P24744";
LT883701v1	Cufflinks	exon	13582752	13582796	.	-	.	gene_id "XLOC_028130"; transcript_id "TCONS_00049383"; exon_number "39"; gene_name "ENSCGRG00001021909.1"; oId "ENSCGRT00001028059.1"; nearest_ref "ENSCGRT00001028059.1"; class_code "="; tss_id "TSS36634"; p_id "P24744";
LT883701v1	Cufflinks	exon	13584137	13584190	.	-	.	gene_id "XLOC_028130"; transcript_id "TCONS_00049383"; exon_number "40"; gene_name "ENSCGRG00001021909.1"; oId "ENSCGRT00001028059.1"; nearest_ref "ENSCGRT00001028059.1"; class_code "="; tss_id "TSS36634"; p_id "P24744";
LT883701v1	Cufflinks	exon	13593902	13593955	.	-	.	gene_id "XLOC_028130"; transcript_id "TCONS_00049383"; exon_number "41"; gene_name "ENSCGRG00001021909.1"; oId "ENSCGRT00001028059.1"; nearest_ref "ENSCGRT00001028059.1"; class_code "="; tss_id "TSS36634"; p_id "P24744";
LT883701v1	Cufflinks	exon	13597355	13597366	.	-	.	gene_id "XLOC_028129"; transcript_id "TCONS_00049381"; exon_number "4"; gene_name "ENSCGRG00001018263.1"; oId "CUFF.22634.2"; nearest_ref "ENSCGRT00001022803.1"; class_code "j"; tss_id "TSS36633";
LT883701v1	Cufflinks	exon	13624502	13624555	.	-	.	gene_id "XLOC_028130"; transcript_id "TCONS_00049383"; exon_number "42"; gene_name "ENSCGRG00001021909.1"; oId "ENSCGRT00001028059.1"; nearest_ref "ENSCGRT00001028059.1"; class_code "="; tss_id "TSS36634"; p_id "P24744";
LT883701v1	Cufflinks	exon	13630018	13630071	.	-	.	gene_id "XLOC_028130"; transcript_id "TCONS_00049383"; exon_number "43"; gene_name "ENSCGRG00001021909.1"; oId "ENSCGRT00001028059.1"; nearest_ref "ENSCGRT00001028059.1"; class_code "="; tss_id "TSS36634"; p_id "P24744";
LT883701v1	Cufflinks	exon	13630323	13630376	.	-	.	gene_id "XLOC_028130"; transcript_id "TCONS_00049383"; exon_number "44"; gene_name "ENSCGRG00001021909.1"; oId "ENSCGRT00001028059.1"; nearest_ref "ENSCGRT00001028059.1"; class_code "="; tss_id "TSS36634"; p_id "P24744";
LT883701v1	Cufflinks	exon	13630613	13630657	.	-	.	gene_id "XLOC_028130"; transcript_id "TCONS_00049383"; exon_number "45"; gene_name "ENSCGRG00001021909.1"; oId "ENSCGRT00001028059.1"; nearest_ref "ENSCGRT00001028059.1"; class_code "="; tss_id "TSS36634"; p_id "P24744";
LT883701v1	Cufflinks	exon	13630736	13630789	.	-	.	gene_id "XLOC_028130"; transcript_id "TCONS_00049383"; exon_number "46"; gene_name "ENSCGRG00001021909.1"; oId "ENSCGRT00001028059.1"; nearest_ref "ENSCGRT00001028059.1"; class_code "="; tss_id "TSS36634"; p_id "P24744";
LT883701v1	Cufflinks	exon	13633571	13633615	.	-	.	gene_id "XLOC_028130"; transcript_id "TCONS_00049383"; exon_number "47"; gene_name "ENSCGRG00001021909.1"; oId "ENSCGRT00001028059.1"; nearest_ref "ENSCGRT00001028059.1"; class_code "="; tss_id "TSS36634"; p_id "P24744";
LT883701v1	Cufflinks	exon	13635161	13635214	.	-	.	gene_id "XLOC_028130"; transcript_id "TCONS_00049383"; exon_number "48"; gene_name "ENSCGRG00001021909.1"; oId "ENSCGRT00001028059.1"; nearest_ref "ENSCGRT00001028059.1"; class_code "="; tss_id "TSS36634"; p_id "P24744";
LT883701v1	Cufflinks	exon	13649718	13649762	.	-	.	gene_id "XLOC_028130"; transcript_id "TCONS_00049383"; exon_number "49"; gene_name "ENSCGRG00001021909.1"; oId "ENSCGRT00001028059.1"; nearest_ref "ENSCGRT00001028059.1"; class_code "="; tss_id "TSS36634"; p_id "P24744";
LT883701v1	Cufflinks	exon	13650868	13650921	.	-	.	gene_id "XLOC_028130"; transcript_id "TCONS_00049383"; exon_number "50"; gene_name "ENSCGRG00001021909.1"; oId "ENSCGRT00001028059.1"; nearest_ref "ENSCGRT00001028059.1"; class_code "="; tss_id "TSS36634"; p_id "P24744";
LT883701v1	Cufflinks	exon	13651844	13651888	.	-	.	gene_id "XLOC_028130"; transcript_id "TCONS_00049383"; exon_number "51"; gene_name "ENSCGRG00001021909.1"; oId "ENSCGRT00001028059.1"; nearest_ref "ENSCGRT00001028059.1"; class_code "="; tss_id "TSS36634"; p_id "P24744";
LT883701v1	Cufflinks	exon	13653007	13653060	.	-	.	gene_id "XLOC_028130"; transcript_id "TCONS_00049383"; exon_number "52"; gene_name "ENSCGRG00001021909.1"; oId "ENSCGRT00001028059.1"; nearest_ref "ENSCGRT00001028059.1"; class_code "="; tss_id "TSS36634"; p_id "P24744";
LT883701v1	Cufflinks	exon	13657832	13657876	.	-	.	gene_id "XLOC_028130"; transcript_id "TCONS_00049383"; exon_number "53"; gene_name "ENSCGRG00001021909.1"; oId "ENSCGRT00001028059.1"; nearest_ref "ENSCGRT00001028059.1"; class_code "="; tss_id "TSS36634"; p_id "P24744";
LT883701v1	Cufflinks	exon	13666019	13666072	.	-	.	gene_id "XLOC_028130"; transcript_id "TCONS_00049383"; exon_number "54"; gene_name "ENSCGRG00001021909.1"; oId "ENSCGRT00001028059.1"; nearest_ref "ENSCGRT00001028059.1"; class_code "="; tss_id "TSS36634"; p_id "P24744";
LT883701v1	Cufflinks	exon	13670857	13670910	.	-	.	gene_id "XLOC_028130"; transcript_id "TCONS_00049383"; exon_number "55"; gene_name "ENSCGRG00001021909.1"; oId "ENSCGRT00001028059.1"; nearest_ref "ENSCGRT00001028059.1"; class_code "="; tss_id "TSS36634"; p_id "P24744";
LT883701v1	Cufflinks	exon	13672196	13672249	.	-	.	gene_id "XLOC_028130"; transcript_id "TCONS_00049383"; exon_number "56"; gene_name "ENSCGRG00001021909.1"; oId "ENSCGRT00001028059.1"; nearest_ref "ENSCGRT00001028059.1"; class_code "="; tss_id "TSS36634"; p_id "P24744";
LT883701v1	Cufflinks	exon	13674703	13674756	.	-	.	gene_id "XLOC_028130"; transcript_id "TCONS_00049383"; exon_number "57"; gene_name "ENSCGRG00001021909.1"; oId "ENSCGRT00001028059.1"; nearest_ref "ENSCGRT00001028059.1"; class_code "="; tss_id "TSS36634"; p_id "P24744";
LT883701v1	Cufflinks	exon	13679626	13680001	.	-	.	gene_id "XLOC_028130"; transcript_id "TCONS_00049383"; exon_number "58"; gene_name "ENSCGRG00001021909.1"; oId "ENSCGRT00001028059.1"; nearest_ref "ENSCGRT00001028059.1"; class_code "="; tss_id "TSS36634"; p_id "P24744";
LT883701v1	Cufflinks	exon	13680047	13681073	.	-	.	gene_id "XLOC_028130"; transcript_id "TCONS_00049383"; exon_number "59"; gene_name "ENSCGRG00001021909.1"; oId "ENSCGRT00001028059.1"; nearest_ref "ENSCGRT00001028059.1"; class_code "="; tss_id "TSS36634"; p_id "P24744";
LT883701v1	Cufflinks	exon	13702530	13702594	.	-	.	gene_id "XLOC_028130"; transcript_id "TCONS_00049383"; exon_number "60"; gene_name "ENSCGRG00001021909.1"; oId "ENSCGRT00001028059.1"; nearest_ref "ENSCGRT00001028059.1"; class_code "="; tss_id "TSS36634"; p_id "P24744";
LT883701v1	Cufflinks	exon	13707941	13707996	.	-	.	gene_id "XLOC_028130"; transcript_id "TCONS_00049383"; exon_number "61"; gene_name "ENSCGRG00001021909.1"; oId "ENSCGRT00001028059.1"; nearest_ref "ENSCGRT00001028059.1"; class_code "="; tss_id "TSS36634"; p_id "P24744";
LT883701v1	Cufflinks	exon	13844292	13844980	.	-	.	gene_id "XLOC_028131"; transcript_id "TCONS_00049386"; exon_number "1"; gene_name "ENSCGRG00001012670.1"; oId "CUFF.22572.3"; nearest_ref "ENSCGRT00001015128.1"; class_code "j"; tss_id "TSS36635";
LT883701v1	Cufflinks	exon	13844292	13844980	.	-	.	gene_id "XLOC_028131"; transcript_id "TCONS_00049385"; exon_number "1"; gene_name "ENSCGRG00001012670.1"; oId "CUFF.22572.2"; nearest_ref "ENSCGRT00001015128.1"; class_code "j"; tss_id "TSS36635";
LT883701v1	Cufflinks	exon	13844292	13844980	.	-	.	gene_id "XLOC_028131"; transcript_id "TCONS_00049384"; exon_number "1"; gene_name "ENSCGRG00001012670.1"; oId "CUFF.22572.1"; nearest_ref "ENSCGRT00001015128.1"; class_code "j"; tss_id "TSS36635";
LT883701v1	Cufflinks	exon	13844852	13844980	.	-	.	gene_id "XLOC_028131"; transcript_id "TCONS_00049389"; exon_number "1"; gene_name "ENSCGRG00001012670.1"; oId "ENSCGRT00001015135.1"; nearest_ref "ENSCGRT00001015135.1"; class_code "="; tss_id "TSS36635"; p_id "P24747";
LT883701v1	Cufflinks	exon	13844852	13844980	.	-	.	gene_id "XLOC_028131"; transcript_id "TCONS_00049388"; exon_number "1"; gene_name "ENSCGRG00001012670.1"; oId "ENSCGRT00001015133.1"; nearest_ref "ENSCGRT00001015133.1"; class_code "="; tss_id "TSS36635"; p_id "P24745";
LT883701v1	Cufflinks	exon	13844852	13844980	.	-	.	gene_id "XLOC_028131"; transcript_id "TCONS_00049387"; exon_number "1"; gene_name "ENSCGRG00001012670.1"; oId "ENSCGRT00001015128.1"; nearest_ref "ENSCGRT00001015128.1"; class_code "="; tss_id "TSS36635"; p_id "P24746";
LT883701v1	Cufflinks	exon	13846882	13847294	.	-	.	gene_id "XLOC_028131"; transcript_id "TCONS_00049384"; exon_number "2"; gene_name "ENSCGRG00001012670.1"; oId "CUFF.22572.1"; nearest_ref "ENSCGRT00001015128.1"; class_code "j"; tss_id "TSS36635";
LT883701v1	Cufflinks	exon	13847169	13847294	.	-	.	gene_id "XLOC_028131"; transcript_id "TCONS_00049386"; exon_number "2"; gene_name "ENSCGRG00001012670.1"; oId "CUFF.22572.3"; nearest_ref "ENSCGRT00001015128.1"; class_code "j"; tss_id "TSS36635";
LT883701v1	Cufflinks	exon	13847169	13847294	.	-	.	gene_id "XLOC_028131"; transcript_id "TCONS_00049385"; exon_number "2"; gene_name "ENSCGRG00001012670.1"; oId "CUFF.22572.2"; nearest_ref "ENSCGRT00001015128.1"; class_code "j"; tss_id "TSS36635";
LT883701v1	Cufflinks	exon	13847169	13847294	.	-	.	gene_id "XLOC_028131"; transcript_id "TCONS_00049389"; exon_number "2"; gene_name "ENSCGRG00001012670.1"; oId "ENSCGRT00001015135.1"; nearest_ref "ENSCGRT00001015135.1"; class_code "="; tss_id "TSS36635"; p_id "P24747";
LT883701v1	Cufflinks	exon	13847169	13847294	.	-	.	gene_id "XLOC_028131"; transcript_id "TCONS_00049388"; exon_number "2"; gene_name "ENSCGRG00001012670.1"; oId "ENSCGRT00001015133.1"; nearest_ref "ENSCGRT00001015133.1"; class_code "="; tss_id "TSS36635"; p_id "P24745";
LT883701v1	Cufflinks	exon	13847169	13847294	.	-	.	gene_id "XLOC_028131"; transcript_id "TCONS_00049387"; exon_number "2"; gene_name "ENSCGRG00001012670.1"; oId "ENSCGRT00001015128.1"; nearest_ref "ENSCGRT00001015128.1"; class_code "="; tss_id "TSS36635"; p_id "P24746";
LT883701v1	Cufflinks	exon	13850331	13850493	.	-	.	gene_id "XLOC_028131"; transcript_id "TCONS_00049386"; exon_number "3"; gene_name "ENSCGRG00001012670.1"; oId "CUFF.22572.3"; nearest_ref "ENSCGRT00001015128.1"; class_code "j"; tss_id "TSS36635";
LT883701v1	Cufflinks	exon	13850331	13850493	.	-	.	gene_id "XLOC_028131"; transcript_id "TCONS_00049385"; exon_number "3"; gene_name "ENSCGRG00001012670.1"; oId "CUFF.22572.2"; nearest_ref "ENSCGRT00001015128.1"; class_code "j"; tss_id "TSS36635";
LT883701v1	Cufflinks	exon	13850331	13850493	.	-	.	gene_id "XLOC_028131"; transcript_id "TCONS_00049384"; exon_number "3"; gene_name "ENSCGRG00001012670.1"; oId "CUFF.22572.1"; nearest_ref "ENSCGRT00001015128.1"; class_code "j"; tss_id "TSS36635";
LT883701v1	Cufflinks	exon	13850331	13850493	.	-	.	gene_id "XLOC_028131"; transcript_id "TCONS_00049389"; exon_number "3"; gene_name "ENSCGRG00001012670.1"; oId "ENSCGRT00001015135.1"; nearest_ref "ENSCGRT00001015135.1"; class_code "="; tss_id "TSS36635"; p_id "P24747";
LT883701v1	Cufflinks	exon	13850331	13850493	.	-	.	gene_id "XLOC_028131"; transcript_id "TCONS_00049388"; exon_number "3"; gene_name "ENSCGRG00001012670.1"; oId "ENSCGRT00001015133.1"; nearest_ref "ENSCGRT00001015133.1"; class_code "="; tss_id "TSS36635"; p_id "P24745";
LT883701v1	Cufflinks	exon	13850331	13850493	.	-	.	gene_id "XLOC_028131"; transcript_id "TCONS_00049387"; exon_number "3"; gene_name "ENSCGRG00001012670.1"; oId "ENSCGRT00001015128.1"; nearest_ref "ENSCGRT00001015128.1"; class_code "="; tss_id "TSS36635"; p_id "P24746";
LT883701v1	Cufflinks	exon	13850691	13850776	.	-	.	gene_id "XLOC_028131"; transcript_id "TCONS_00049386"; exon_number "4"; gene_name "ENSCGRG00001012670.1"; oId "CUFF.22572.3"; nearest_ref "ENSCGRT00001015128.1"; class_code "j"; tss_id "TSS36635";
LT883701v1	Cufflinks	exon	13850691	13850776	.	-	.	gene_id "XLOC_028131"; transcript_id "TCONS_00049385"; exon_number "4"; gene_name "ENSCGRG00001012670.1"; oId "CUFF.22572.2"; nearest_ref "ENSCGRT00001015128.1"; class_code "j"; tss_id "TSS36635";
LT883701v1	Cufflinks	exon	13850691	13850776	.	-	.	gene_id "XLOC_028131"; transcript_id "TCONS_00049384"; exon_number "4"; gene_name "ENSCGRG00001012670.1"; oId "CUFF.22572.1"; nearest_ref "ENSCGRT00001015128.1"; class_code "j"; tss_id "TSS36635";
LT883701v1	Cufflinks	exon	13850691	13850776	.	-	.	gene_id "XLOC_028131"; transcript_id "TCONS_00049389"; exon_number "4"; gene_name "ENSCGRG00001012670.1"; oId "ENSCGRT00001015135.1"; nearest_ref "ENSCGRT00001015135.1"; class_code "="; tss_id "TSS36635"; p_id "P24747";
LT883701v1	Cufflinks	exon	13850691	13850776	.	-	.	gene_id "XLOC_028131"; transcript_id "TCONS_00049388"; exon_number "4"; gene_name "ENSCGRG00001012670.1"; oId "ENSCGRT00001015133.1"; nearest_ref "ENSCGRT00001015133.1"; class_code "="; tss_id "TSS36635"; p_id "P24745";
LT883701v1	Cufflinks	exon	13850691	13850776	.	-	.	gene_id "XLOC_028131"; transcript_id "TCONS_00049387"; exon_number "4"; gene_name "ENSCGRG00001012670.1"; oId "ENSCGRT00001015128.1"; nearest_ref "ENSCGRT00001015128.1"; class_code "="; tss_id "TSS36635"; p_id "P24746";
LT883701v1	Cufflinks	exon	13852320	13852478	.	-	.	gene_id "XLOC_028131"; transcript_id "TCONS_00049386"; exon_number "5"; gene_name "ENSCGRG00001012670.1"; oId "CUFF.22572.3"; nearest_ref "ENSCGRT00001015128.1"; class_code "j"; tss_id "TSS36635";
LT883701v1	Cufflinks	exon	13852320	13852478	.	-	.	gene_id "XLOC_028131"; transcript_id "TCONS_00049385"; exon_number "5"; gene_name "ENSCGRG00001012670.1"; oId "CUFF.22572.2"; nearest_ref "ENSCGRT00001015128.1"; class_code "j"; tss_id "TSS36635";
LT883701v1	Cufflinks	exon	13852320	13852478	.	-	.	gene_id "XLOC_028131"; transcript_id "TCONS_00049387"; exon_number "5"; gene_name "ENSCGRG00001012670.1"; oId "ENSCGRT00001015128.1"; nearest_ref "ENSCGRT00001015128.1"; class_code "="; tss_id "TSS36635"; p_id "P24746";
LT883701v1	Cufflinks	exon	13854201	13854305	.	-	.	gene_id "XLOC_028131"; transcript_id "TCONS_00049386"; exon_number "6"; gene_name "ENSCGRG00001012670.1"; oId "CUFF.22572.3"; nearest_ref "ENSCGRT00001015128.1"; class_code "j"; tss_id "TSS36635";
LT883701v1	Cufflinks	exon	13854201	13854305	.	-	.	gene_id "XLOC_028131"; transcript_id "TCONS_00049385"; exon_number "6"; gene_name "ENSCGRG00001012670.1"; oId "CUFF.22572.2"; nearest_ref "ENSCGRT00001015128.1"; class_code "j"; tss_id "TSS36635";
LT883701v1	Cufflinks	exon	13854201	13854305	.	-	.	gene_id "XLOC_028131"; transcript_id "TCONS_00049384"; exon_number "5"; gene_name "ENSCGRG00001012670.1"; oId "CUFF.22572.1"; nearest_ref "ENSCGRT00001015128.1"; class_code "j"; tss_id "TSS36635";
```
